## Supplementary material for "Significantly Improved Mouse and Rat Genome Annotation Using Sequence Read Archive RNA-seq Data": mouse_SRA_GENCODE_M37.gtf: mouse_SRA_GENCODE_M37.gtf (part 920 of 1572)

```
chr3	ENSEMBL_gcm37	exon	115941503	115942687	0.00326828345206448	+	.	gene_id "ENSMUSG00000104653.3"; transcript_id "ENSMUSG00000104653.3_tx_20"; exon_id "chr3_115941503_115942687_+"; exonnum "7"; txlen "2260";
chr3	ENSEMBL_gcm37	exon	115941503	115942687	0.00326828345206448	+	.	gene_id "ENSMUSG00000104653.3"; transcript_id "ENSMUSG00000104653.3_tx_21"; exon_id "chr3_115941503_115942687_+"; exonnum "7"; txlen "2343";
chr3	ENSEMBL_gcm37	exon	115941503	115942687	0.00326828345206448	+	.	gene_id "ENSMUSG00000104653.3"; transcript_id "ENSMUSG00000104653.3_tx_22"; exon_id "chr3_115941503_115942687_+"; exonnum "6"; txlen "2101";
chr3	ENSEMBL_gcm37	exon	115941503	115942687	0.00312431609733736	+	.	gene_id "ENSMUSG00000104653.3"; transcript_id "ENSMUSG00000104653.3_tx_23"; exon_id "chr3_115941503_115942687_+"; exonnum "5"; txlen "1809";
chr3	ENSEMBL_gcm37	exon	115941503	115942687	0.00217662704293522	+	.	gene_id "ENSMUSG00000104653.3"; transcript_id "ENSMUSG00000104653.3_tx_24"; exon_id "chr3_115941503_115942687_+"; exonnum "6"; txlen "1992";
chr3	ENSEMBL_gcm37	exon	115941503	115942687	0.00217662704293522	+	.	gene_id "ENSMUSG00000104653.3"; transcript_id "ENSMUSG00000104653.3_tx_25"; exon_id "chr3_115941503_115942687_+"; exonnum "5"; txlen "1833";
chr3	ENSEMBL_gcm37	exon	115941503	115942687	0.0192421475682646	+	.	gene_id "ENSMUSG00000104653.3"; transcript_id "ENSMUSG00000104653.3_tx_4"; exon_id "chr3_115941503_115942687_+"; exonnum "7"; txlen "2346";
chr3	ENSEMBL_gcm37	exon	115941503	115942687	0.0115716864052561	+	.	gene_id "ENSMUSG00000104653.3"; transcript_id "ENSMUSG00000104653.3_tx_7"; exon_id "chr3_115941503_115942687_+"; exonnum "6"; txlen "2187";
chr3	ENSEMBL_gcm37	exon	115941503	115942687	0.0105164606044124	+	.	gene_id "ENSMUSG00000104653.3"; transcript_id "ENSMUSG00000104653.3_tx_8"; exon_id "chr3_115941503_115942687_+"; exonnum "8"; txlen "2390";
chr3	ENSEMBL_gcm37	exon	115941503	115942687	0.0102746131551973	+	.	gene_id "ENSMUSG00000104653.3"; transcript_id "ENSMUSG00000104653.3_tx_9"; exon_id "chr3_115941503_115942687_+"; exonnum "7"; txlen "2231";
chr3	HAVANA	gene	115941759	115942785	0	+	.	gene_id "ENSMUSG00000105729.2"; gene_type "TEC"; gene_name "5330425B07Rik"; level 2; mgi_id "MGI:1924313"; havana_gene "OTTMUSG00000054448.1";
chr3	HAVANA	transcript	115941759	115942785	0	+	.	gene_id "ENSMUSG00000105729.2"; transcript_id "ENSMUST00000196714.2"; gene_type "TEC"; gene_name "5330425B07Rik"; transcript_type "TEC"; transcript_name "5330425B07Rik-201"; level 2; transcript_support_level "NA"; mgi_id "MGI:1924313"; tag "basic"; tag "Ensembl_canonical"; tag "GENCODE_Primary"; havana_gene "OTTMUSG00000054448.1"; havana_transcript "OTTMUST00000135032.1";
chr3	HAVANA	exon	115941759	115942785	0	+	.	gene_id "ENSMUSG00000105729.2"; transcript_id "ENSMUST00000196714.2"; gene_type "TEC"; gene_name "5330425B07Rik"; transcript_type "TEC"; transcript_name "5330425B07Rik-201"; exon_number 1; exon_id "ENSMUSE00001356252.2"; level 2; transcript_support_level "NA"; mgi_id "MGI:1924313"; tag "basic"; tag "Ensembl_canonical"; tag "GENCODE_Primary"; havana_gene "OTTMUSG00000054448.1"; havana_transcript "OTTMUST00000135032.1";
chr3	HAVANA	exon	115944128	115944437	0	+	.	gene_id "ENSMUSG00000097362.2"; transcript_id "ENSMUST00000181404.2"; gene_type "lncRNA"; gene_name "Gm26544"; transcript_type "lncRNA"; transcript_name "Gm26544-201"; exon_number 1; exon_id "ENSMUSE00001135459.2"; level 2; transcript_support_level "1"; mgi_id "MGI:5477038"; tag "basic"; tag "Ensembl_canonical"; tag "GENCODE_Primary"; havana_gene "OTTMUSG00000054449.1"; havana_transcript "OTTMUST00000135033.1";
chr3	HAVANA	gene	115944128	115959470	0	+	.	gene_id "ENSMUSG00000097362.2"; gene_type "lncRNA"; gene_name "Gm26544"; level 2; mgi_id "MGI:5477038"; havana_gene "OTTMUSG00000054449.1";
chr3	HAVANA	transcript	115944128	115959470	0	+	.	gene_id "ENSMUSG00000097362.2"; transcript_id "ENSMUST00000181404.2"; gene_type "lncRNA"; gene_name "Gm26544"; transcript_type "lncRNA"; transcript_name "Gm26544-201"; level 2; transcript_support_level "1"; mgi_id "MGI:5477038"; tag "basic"; tag "Ensembl_canonical"; tag "GENCODE_Primary"; havana_gene "OTTMUSG00000054449.1"; havana_transcript "OTTMUST00000135033.1";
chr3	HAVANA	exon	115953972	115954024	0	+	.	gene_id "ENSMUSG00000097362.2"; transcript_id "ENSMUST00000181404.2"; gene_type "lncRNA"; gene_name "Gm26544"; transcript_type "lncRNA"; transcript_name "Gm26544-201"; exon_number 2; exon_id "ENSMUSE00001131005.2"; level 2; transcript_support_level "1"; mgi_id "MGI:5477038"; tag "basic"; tag "Ensembl_canonical"; tag "GENCODE_Primary"; havana_gene "OTTMUSG00000054449.1"; havana_transcript "OTTMUST00000135033.1";
chr3	ENSEMBL_gcm37	exon	115953972	115954024	0.00904816152428147	+	.	gene_id "ENSMUSG00000097362.2"; transcript_id "ENSMUSG00000097362.2_tx_1"; exon_id "chr3_115953972_115954024_+"; exonnum "1"; txlen "646";
chr3	HAVANA	exon	115954307	115954445	0	+	.	gene_id "ENSMUSG00000097362.2"; transcript_id "ENSMUST00000181404.2"; gene_type "lncRNA"; gene_name "Gm26544"; transcript_type "lncRNA"; transcript_name "Gm26544-201"; exon_number 3; exon_id "ENSMUSE00001172061.2"; level 2; transcript_support_level "1"; mgi_id "MGI:5477038"; tag "basic"; tag "Ensembl_canonical"; tag "GENCODE_Primary"; havana_gene "OTTMUSG00000054449.1"; havana_transcript "OTTMUST00000135033.1";
chr3	ENSEMBL_gcm37	exon	115954307	115954445	0.00904816152428147	+	.	gene_id "ENSMUSG00000097362.2"; transcript_id "ENSMUSG00000097362.2_tx_1"; exon_id "chr3_115954307_115954445_+"; exonnum "2"; txlen "646";
chr3	HAVANA	exon	115956379	115956488	0	+	.	gene_id "ENSMUSG00000097362.2"; transcript_id "ENSMUST00000181404.2"; gene_type "lncRNA"; gene_name "Gm26544"; transcript_type "lncRNA"; transcript_name "Gm26544-201"; exon_number 4; exon_id "ENSMUSE00001174869.2"; level 2; transcript_support_level "1"; mgi_id "MGI:5477038"; tag "basic"; tag "Ensembl_canonical"; tag "GENCODE_Primary"; havana_gene "OTTMUSG00000054449.1"; havana_transcript "OTTMUST00000135033.1";
chr3	HAVANA	exon	115956919	115956976	0	+	.	gene_id "ENSMUSG00000097362.2"; transcript_id "ENSMUST00000181404.2"; gene_type "lncRNA"; gene_name "Gm26544"; transcript_type "lncRNA"; transcript_name "Gm26544-201"; exon_number 5; exon_id "ENSMUSE00001149747.2"; level 2; transcript_support_level "1"; mgi_id "MGI:5477038"; tag "basic"; tag "Ensembl_canonical"; tag "GENCODE_Primary"; havana_gene "OTTMUSG00000054449.1"; havana_transcript "OTTMUST00000135033.1";
chr3	HAVANA	exon	115957378	115959470	0	+	.	gene_id "ENSMUSG00000097362.2"; transcript_id "ENSMUST00000181404.2"; gene_type "lncRNA"; gene_name "Gm26544"; transcript_type "lncRNA"; transcript_name "Gm26544-201"; exon_number 6; exon_id "ENSMUSE00001164272.2"; level 2; transcript_support_level "1"; mgi_id "MGI:5477038"; tag "basic"; tag "Ensembl_canonical"; tag "GENCODE_Primary"; havana_gene "OTTMUSG00000054449.1"; havana_transcript "OTTMUST00000135033.1";
chr3	sragcm37_ss	exon	115984360	115984813	0.00904816152428147	+	.	gene_id "ENSMUSG00000097362.2"; transcript_id "ENSMUSG00000097362.2_tx_1"; exon_id "chr3_115984360_115984813_+"; exonnum "3"; txlen "646";
chr3	sragcm37_es	exon	115991801	115992014	1.66139243377049	+	.	gene_id "ENSMUSG00000104607.3"; transcript_id "ENSMUSG00000104607.3_tx_1"; exon_id "chr3_115991801_115992014_+"; exonnum "1"; txlen "748";
chr3	sragcm37_es	exon	115991801	115992014	0.483293691877999	+	.	gene_id "ENSMUSG00000104607.3"; transcript_id "ENSMUSG00000104607.3_tx_2"; exon_id "chr3_115991801_115992014_+"; exonnum "1"; txlen "822";
chr3	HAVANA	exon	115992230	115992338	0	+	.	gene_id "ENSMUSG00000104607.3"; transcript_id "ENSMUST00000291471.1"; gene_type "lncRNA"; gene_name "Gm31651"; transcript_type "lncRNA"; transcript_name "Gm31651-202"; exon_number 1; exon_id "ENSMUSE00001577010.1"; level 2; mgi_id "MGI:5590810"; tag "basic"; tag "Ensembl_canonical"; tag "GENCODE_Primary"; tag "TAGENE"; havana_gene "OTTMUSG00000054450.1";
chr3	HAVANA	gene	115992230	115996875	0	+	.	gene_id "ENSMUSG00000104607.3"; gene_type "lncRNA"; gene_name "Gm31651"; level 2; mgi_id "MGI:5590810"; havana_gene "OTTMUSG00000054450.1";
chr3	HAVANA	transcript	115992230	115996875	0	+	.	gene_id "ENSMUSG00000104607.3"; transcript_id "ENSMUST00000291471.1"; gene_type "lncRNA"; gene_name "Gm31651"; transcript_type "lncRNA"; transcript_name "Gm31651-202"; level 2; mgi_id "MGI:5590810"; tag "basic"; tag "Ensembl_canonical"; tag "GENCODE_Primary"; tag "TAGENE"; havana_gene "OTTMUSG00000054450.1";
chr3	HAVANA	exon	115993869	115994155	0	+	.	gene_id "ENSMUSG00000104607.3"; transcript_id "ENSMUST00000198864.3"; gene_type "lncRNA"; gene_name "Gm31651"; transcript_type "lncRNA"; transcript_name "Gm31651-201"; exon_number 1; exon_id "ENSMUSE00001577012.1"; level 2; transcript_support_level "3"; mgi_id "MGI:5590810"; tag "basic"; tag "TAGENE"; havana_gene "OTTMUSG00000054450.1"; havana_transcript "OTTMUST00000135034.1";
chr3	HAVANA	transcript	115993869	115996875	0	+	.	gene_id "ENSMUSG00000104607.3"; transcript_id "ENSMUST00000198864.3"; gene_type "lncRNA"; gene_name "Gm31651"; transcript_type "lncRNA"; transcript_name "Gm31651-201"; level 2; transcript_support_level "3"; mgi_id "MGI:5590810"; tag "basic"; tag "TAGENE"; havana_gene "OTTMUSG00000054450.1"; havana_transcript "OTTMUST00000135034.1";
chr3	HAVANA	exon	115994028	115994155	0	+	.	gene_id "ENSMUSG00000104607.3"; transcript_id "ENSMUST00000291471.1"; gene_type "lncRNA"; gene_name "Gm31651"; transcript_type "lncRNA"; transcript_name "Gm31651-202"; exon_number 2; exon_id "ENSMUSE00001577011.1"; level 2; mgi_id "MGI:5590810"; tag "basic"; tag "Ensembl_canonical"; tag "GENCODE_Primary"; tag "TAGENE"; havana_gene "OTTMUSG00000054450.1";
chr3	ENSEMBL_gcm37	exon	115994028	115994155	1.66139243377049	+	.	gene_id "ENSMUSG00000104607.3"; transcript_id "ENSMUSG00000104607.3_tx_1"; exon_id "chr3_115994028_115994155_+"; exonnum "2"; txlen "748";
chr3	ENSEMBL_gcm37	exon	115994028	115994155	0.483293691877999	+	.	gene_id "ENSMUSG00000104607.3"; transcript_id "ENSMUSG00000104607.3_tx_2"; exon_id "chr3_115994028_115994155_+"; exonnum "2"; txlen "822";
chr3	HAVANA	exon	115994892	115994965	0	+	.	gene_id "ENSMUSG00000104607.3"; transcript_id "ENSMUST00000291471.1"; gene_type "lncRNA"; gene_name "Gm31651"; transcript_type "lncRNA"; transcript_name "Gm31651-202"; exon_number 3; exon_id "ENSMUSE00001577009.1"; level 2; mgi_id "MGI:5590810"; tag "basic"; tag "Ensembl_canonical"; tag "GENCODE_Primary"; tag "TAGENE"; havana_gene "OTTMUSG00000054450.1";
chr3	ENSEMBL_gcm37	exon	115994892	115994965	0.483293691877999	+	.	gene_id "ENSMUSG00000104607.3"; transcript_id "ENSMUSG00000104607.3_tx_2"; exon_id "chr3_115994892_115994965_+"; exonnum "3"; txlen "822";
chr3	HAVANA	exon	115995193	115995368	0	+	.	gene_id "ENSMUSG00000104607.3"; transcript_id "ENSMUST00000291471.1"; gene_type "lncRNA"; gene_name "Gm31651"; transcript_type "lncRNA"; transcript_name "Gm31651-202"; exon_number 4; exon_id "ENSMUSE00001354389.2"; level 2; mgi_id "MGI:5590810"; tag "basic"; tag "Ensembl_canonical"; tag "GENCODE_Primary"; tag "TAGENE"; havana_gene "OTTMUSG00000054450.1";
chr3	HAVANA	exon	115995193	115995368	0	+	.	gene_id "ENSMUSG00000104607.3"; transcript_id "ENSMUST00000198864.3"; gene_type "lncRNA"; gene_name "Gm31651"; transcript_type "lncRNA"; transcript_name "Gm31651-201"; exon_number 2; exon_id "ENSMUSE00001354389.2"; level 2; transcript_support_level "3"; mgi_id "MGI:5590810"; tag "basic"; tag "TAGENE"; havana_gene "OTTMUSG00000054450.1"; havana_transcript "OTTMUST00000135034.1";
chr3	ENSEMBL_gcm37	exon	115995193	115995368	1.66139243377049	+	.	gene_id "ENSMUSG00000104607.3"; transcript_id "ENSMUSG00000104607.3_tx_1"; exon_id "chr3_115995193_115995368_+"; exonnum "3"; txlen "748";
chr3	ENSEMBL_gcm37	exon	115995193	115995368	0.483293691877999	+	.	gene_id "ENSMUSG00000104607.3"; transcript_id "ENSMUSG00000104607.3_tx_2"; exon_id "chr3_115995193_115995368_+"; exonnum "4"; txlen "822";
chr3	HAVANA	exon	115996078	115996307	0	+	.	gene_id "ENSMUSG00000104607.3"; transcript_id "ENSMUST00000291471.1"; gene_type "lncRNA"; gene_name "Gm31651"; transcript_type "lncRNA"; transcript_name "Gm31651-202"; exon_number 5; exon_id "ENSMUSE00001577008.1"; level 2; mgi_id "MGI:5590810"; tag "basic"; tag "Ensembl_canonical"; tag "GENCODE_Primary"; tag "TAGENE"; havana_gene "OTTMUSG00000054450.1";
chr3	ENSEMBL_gcm37	exon	115996078	115996307	1.66139243377049	+	.	gene_id "ENSMUSG00000104607.3"; transcript_id "ENSMUSG00000104607.3_tx_1"; exon_id "chr3_115996078_115996307_+"; exonnum "4"; txlen "748";
chr3	ENSEMBL_gcm37	exon	115996078	115996307	0.483293691877999	+	.	gene_id "ENSMUSG00000104607.3"; transcript_id "ENSMUSG00000104607.3_tx_2"; exon_id "chr3_115996078_115996307_+"; exonnum "5"; txlen "822";
chr3	HAVANA	exon	115996078	115996875	0	+	.	gene_id "ENSMUSG00000104607.3"; transcript_id "ENSMUST00000198864.3"; gene_type "lncRNA"; gene_name "Gm31651"; transcript_type "lncRNA"; transcript_name "Gm31651-201"; exon_number 3; exon_id "ENSMUSE00001577013.1"; level 2; transcript_support_level "3"; mgi_id "MGI:5590810"; tag "basic"; tag "TAGENE"; havana_gene "OTTMUSG00000054450.1"; havana_transcript "OTTMUST00000135034.1";
chr3	HAVANA	exon	115996658	115996875	0	+	.	gene_id "ENSMUSG00000104607.3"; transcript_id "ENSMUST00000291471.1"; gene_type "lncRNA"; gene_name "Gm31651"; transcript_type "lncRNA"; transcript_name "Gm31651-202"; exon_number 6; exon_id "ENSMUSE00001577007.1"; level 2; mgi_id "MGI:5590810"; tag "basic"; tag "Ensembl_canonical"; tag "GENCODE_Primary"; tag "TAGENE"; havana_gene "OTTMUSG00000054450.1";
chr3	HAVANA	exon	116036626	116036875	0	+	.	gene_id "ENSMUSG00000140563.1"; transcript_id "ENSMUST00000360293.1"; gene_type "lncRNA"; gene_name "ENSMUSG00000140563"; transcript_type "lncRNA"; transcript_name "ENSMUST00000360293"; exon_number 1; exon_id "ENSMUSE00001708913.1"; level 2; tag "basic"; tag "Ensembl_canonical"; tag "GENCODE_Primary"; tag "TAGENE";
chr3	HAVANA	gene	116036626	116043866	0	+	.	gene_id "ENSMUSG00000140563.1"; gene_type "lncRNA"; gene_name "ENSMUSG00000140563"; level 2;
chr3	HAVANA	transcript	116036626	116043866	0	+	.	gene_id "ENSMUSG00000140563.1"; transcript_id "ENSMUST00000360293.1"; gene_type "lncRNA"; gene_name "ENSMUSG00000140563"; transcript_type "lncRNA"; transcript_name "ENSMUST00000360293"; level 2; tag "basic"; tag "Ensembl_canonical"; tag "GENCODE_Primary"; tag "TAGENE";
chr3	HAVANA	exon	116043722	116043866	0	+	.	gene_id "ENSMUSG00000140563.1"; transcript_id "ENSMUST00000360293.1"; gene_type "lncRNA"; gene_name "ENSMUSG00000140563"; transcript_type "lncRNA"; transcript_name "ENSMUST00000360293"; exon_number 2; exon_id "ENSMUSE00001708914.1"; level 2; tag "basic"; tag "Ensembl_canonical"; tag "GENCODE_Primary"; tag "TAGENE";
chr3	HAVANA	exon	116045919	116046271	0	+	.	gene_id "ENSMUSG00000135357.1"; transcript_id "ENSMUST00000329624.1"; gene_type "lncRNA"; gene_name "ENSMUSG00000135357"; transcript_type "lncRNA"; transcript_name "ENSMUST00000329624"; exon_number 1; exon_id "ENSMUSE00001649889.1"; level 2; tag "basic"; tag "Ensembl_canonical"; tag "GENCODE_Primary"; tag "TAGENE";
chr3	HAVANA	gene	116045919	116048488	0	+	.	gene_id "ENSMUSG00000135357.1"; gene_type "lncRNA"; gene_name "ENSMUSG00000135357"; level 2;
chr3	HAVANA	transcript	116045919	116048488	0	+	.	gene_id "ENSMUSG00000135357.1"; transcript_id "ENSMUST00000329624.1"; gene_type "lncRNA"; gene_name "ENSMUSG00000135357"; transcript_type "lncRNA"; transcript_name "ENSMUST00000329624"; level 2; tag "basic"; tag "Ensembl_canonical"; tag "GENCODE_Primary"; tag "TAGENE";
chr3	HAVANA	exon	116045944	116046271	0	+	.	gene_id "ENSMUSG00000135357.1"; transcript_id "ENSMUST00000329625.1"; gene_type "lncRNA"; gene_name "ENSMUSG00000135357"; transcript_type "lncRNA"; transcript_name "ENSMUST00000329625"; exon_number 1; exon_id "ENSMUSE00001649891.1"; level 2; tag "basic"; tag "TAGENE";
chr3	HAVANA	transcript	116045944	116048062	0	+	.	gene_id "ENSMUSG00000135357.1"; transcript_id "ENSMUST00000329625.1"; gene_type "lncRNA"; gene_name "ENSMUSG00000135357"; transcript_type "lncRNA"; transcript_name "ENSMUST00000329625"; level 2; tag "basic"; tag "TAGENE";
chr3	HAVANA	exon	116047387	116047421	0	+	.	gene_id "ENSMUSG00000135357.1"; transcript_id "ENSMUST00000329625.1"; gene_type "lncRNA"; gene_name "ENSMUSG00000135357"; transcript_type "lncRNA"; transcript_name "ENSMUST00000329625"; exon_number 2; exon_id "ENSMUSE00001649887.1"; level 2; tag "basic"; tag "TAGENE";
chr3	HAVANA	exon	116047634	116048062	0	+	.	gene_id "ENSMUSG00000135357.1"; transcript_id "ENSMUST00000329625.1"; gene_type "lncRNA"; gene_name "ENSMUSG00000135357"; transcript_type "lncRNA"; transcript_name "ENSMUST00000329625"; exon_number 3; exon_id "ENSMUSE00001649890.1"; level 2; tag "basic"; tag "TAGENE";
chr3	HAVANA	exon	116047634	116048488	0	+	.	gene_id "ENSMUSG00000135357.1"; transcript_id "ENSMUST00000329624.1"; gene_type "lncRNA"; gene_name "ENSMUSG00000135357"; transcript_type "lncRNA"; transcript_name "ENSMUST00000329624"; exon_number 2; exon_id "ENSMUSE00001649888.1"; level 2; tag "basic"; tag "Ensembl_canonical"; tag "GENCODE_Primary"; tag "TAGENE";
chr3	HAVANA	exon	116051937	116052227	0	+	.	gene_id "ENSMUSG00000142996.1"; transcript_id "ENSMUST00000374288.1"; gene_type "lncRNA"; gene_name "ENSMUSG00000142996"; transcript_type "lncRNA"; transcript_name "ENSMUST00000374288"; exon_number 1; exon_id "ENSMUSE00001736324.1"; level 2; tag "basic"; tag "Ensembl_canonical"; tag "GENCODE_Primary"; tag "TAGENE";
chr3	HAVANA	transcript	116051937	116064508	0	+	.	gene_id "ENSMUSG00000142996.1"; transcript_id "ENSMUST00000374288.1"; gene_type "lncRNA"; gene_name "ENSMUSG00000142996"; transcript_type "lncRNA"; transcript_name "ENSMUST00000374288"; level 2; tag "basic"; tag "Ensembl_canonical"; tag "GENCODE_Primary"; tag "TAGENE";
chr3	HAVANA	gene	116051937	116064812	0	+	.	gene_id "ENSMUSG00000142996.1"; gene_type "lncRNA"; gene_name "ENSMUSG00000142996"; level 2;
chr3	HAVANA	exon	116051949	116052227	0	+	.	gene_id "ENSMUSG00000142996.1"; transcript_id "ENSMUST00000374289.1"; gene_type "lncRNA"; gene_name "ENSMUSG00000142996"; transcript_type "lncRNA"; transcript_name "ENSMUST00000374289"; exon_number 1; exon_id "ENSMUSE00001736322.1"; level 2; tag "TAGENE";
chr3	HAVANA	transcript	116051949	116064508	0	+	.	gene_id "ENSMUSG00000142996.1"; transcript_id "ENSMUST00000374289.1"; gene_type "lncRNA"; gene_name "ENSMUSG00000142996"; transcript_type "lncRNA"; transcript_name "ENSMUST00000374289"; level 2; tag "TAGENE";
chr3	HAVANA	exon	116062211	116062567	0	+	.	gene_id "ENSMUSG00000142996.1"; transcript_id "ENSMUST00000374290.1"; gene_type "lncRNA"; gene_name "ENSMUSG00000142996"; transcript_type "lncRNA"; transcript_name "ENSMUST00000374290"; exon_number 1; exon_id "ENSMUSE00001736323.1"; level 2; tag "basic"; tag "TAGENE";
chr3	HAVANA	transcript	116062211	116064812	0	+	.	gene_id "ENSMUSG00000142996.1"; transcript_id "ENSMUST00000374290.1"; gene_type "lncRNA"; gene_name "ENSMUSG00000142996"; transcript_type "lncRNA"; transcript_name "ENSMUST00000374290"; level 2; tag "basic"; tag "TAGENE";
chr3	HAVANA	exon	116062223	116062567	0	+	.	gene_id "ENSMUSG00000142996.1"; transcript_id "ENSMUST00000374291.1"; gene_type "lncRNA"; gene_name "ENSMUSG00000142996"; transcript_type "lncRNA"; transcript_name "ENSMUST00000374291"; exon_number 1; exon_id "ENSMUSE00001736321.1"; level 2; tag "TAGENE";
chr3	HAVANA	transcript	116062223	116064775	0	+	.	gene_id "ENSMUSG00000142996.1"; transcript_id "ENSMUST00000374291.1"; gene_type "lncRNA"; gene_name "ENSMUSG00000142996"; transcript_type "lncRNA"; transcript_name "ENSMUST00000374291"; level 2; tag "TAGENE";
chr3	HAVANA	exon	116062452	116062567	0	+	.	gene_id "ENSMUSG00000142996.1"; transcript_id "ENSMUST00000374288.1"; gene_type "lncRNA"; gene_name "ENSMUSG00000142996"; transcript_type "lncRNA"; transcript_name "ENSMUST00000374288"; exon_number 2; exon_id "ENSMUSE00001736317.1"; level 2; tag "basic"; tag "Ensembl_canonical"; tag "GENCODE_Primary"; tag "TAGENE";
chr3	HAVANA	exon	116062452	116062567	0	+	.	gene_id "ENSMUSG00000142996.1"; transcript_id "ENSMUST00000374289.1"; gene_type "lncRNA"; gene_name "ENSMUSG00000142996"; transcript_type "lncRNA"; transcript_name "ENSMUST00000374289"; exon_number 2; exon_id "ENSMUSE00001736317.1"; level 2; tag "TAGENE";
chr3	HAVANA	exon	116063514	116063636	0	+	.	gene_id "ENSMUSG00000142996.1"; transcript_id "ENSMUST00000374288.1"; gene_type "lncRNA"; gene_name "ENSMUSG00000142996"; transcript_type "lncRNA"; transcript_name "ENSMUST00000374288"; exon_number 3; exon_id "ENSMUSE00001736325.1"; level 2; tag "basic"; tag "Ensembl_canonical"; tag "GENCODE_Primary"; tag "TAGENE";
chr3	HAVANA	exon	116063514	116063636	0	+	.	gene_id "ENSMUSG00000142996.1"; transcript_id "ENSMUST00000374290.1"; gene_type "lncRNA"; gene_name "ENSMUSG00000142996"; transcript_type "lncRNA"; transcript_name "ENSMUST00000374290"; exon_number 2; exon_id "ENSMUSE00001736325.1"; level 2; tag "basic"; tag "TAGENE";
chr3	HAVANA	exon	116063514	116063636	0	+	.	gene_id "ENSMUSG00000142996.1"; transcript_id "ENSMUST00000374291.1"; gene_type "lncRNA"; gene_name "ENSMUSG00000142996"; transcript_type "lncRNA"; transcript_name "ENSMUST00000374291"; exon_number 2; exon_id "ENSMUSE00001736325.1"; level 2; tag "TAGENE";
chr3	HAVANA	exon	116064293	116064508	0	+	.	gene_id "ENSMUSG00000142996.1"; transcript_id "ENSMUST00000374288.1"; gene_type "lncRNA"; gene_name "ENSMUSG00000142996"; transcript_type "lncRNA"; transcript_name "ENSMUST00000374288"; exon_number 4; exon_id "ENSMUSE00001736318.1"; level 2; tag "basic"; tag "Ensembl_canonical"; tag "GENCODE_Primary"; tag "TAGENE";
chr3	HAVANA	exon	116064293	116064508	0	+	.	gene_id "ENSMUSG00000142996.1"; transcript_id "ENSMUST00000374289.1"; gene_type "lncRNA"; gene_name "ENSMUSG00000142996"; transcript_type "lncRNA"; transcript_name "ENSMUST00000374289"; exon_number 3; exon_id "ENSMUSE00001736318.1"; level 2; tag "TAGENE";
chr3	HAVANA	exon	116064293	116064775	0	+	.	gene_id "ENSMUSG00000142996.1"; transcript_id "ENSMUST00000374291.1"; gene_type "lncRNA"; gene_name "ENSMUSG00000142996"; transcript_type "lncRNA"; transcript_name "ENSMUST00000374291"; exon_number 3; exon_id "ENSMUSE00001736320.1"; level 2; tag "TAGENE";
chr3	HAVANA	exon	116064297	116064812	0	+	.	gene_id "ENSMUSG00000142996.1"; transcript_id "ENSMUST00000374290.1"; gene_type "lncRNA"; gene_name "ENSMUSG00000142996"; transcript_type "lncRNA"; transcript_name "ENSMUST00000374290"; exon_number 3; exon_id "ENSMUSE00001736319.1"; level 2; tag "basic"; tag "TAGENE";
chr3	HAVANA	exon	116143752	116145325	0	+	.	gene_id "ENSMUSG00000106005.2"; transcript_id "ENSMUST00000196669.2"; gene_type "lncRNA"; gene_name "Gm29151"; transcript_type "lncRNA"; transcript_name "Gm29151-201"; exon_number 1; exon_id "ENSMUSE00001352310.2"; level 2; transcript_support_level "5"; mgi_id "MGI:5579857"; tag "basic"; tag "Ensembl_canonical"; tag "GENCODE_Primary"; havana_gene "OTTMUSG00000047629.1"; havana_transcript "OTTMUST00000135040.1";
chr3	HAVANA	gene	116143752	116146537	0	+	.	gene_id "ENSMUSG00000106005.2"; gene_type "lncRNA"; gene_name "Gm29151"; level 2; mgi_id "MGI:5579857"; havana_gene "OTTMUSG00000047629.1";
chr3	HAVANA	transcript	116143752	116146537	0	+	.	gene_id "ENSMUSG00000106005.2"; transcript_id "ENSMUST00000196669.2"; gene_type "lncRNA"; gene_name "Gm29151"; transcript_type "lncRNA"; transcript_name "Gm29151-201"; level 2; transcript_support_level "5"; mgi_id "MGI:5579857"; tag "basic"; tag "Ensembl_canonical"; tag "GENCODE_Primary"; havana_gene "OTTMUSG00000047629.1"; havana_transcript "OTTMUST00000135040.1";
chr3	HAVANA	exon	116145599	116146537	0	+	.	gene_id "ENSMUSG00000106005.2"; transcript_id "ENSMUST00000196669.2"; gene_type "lncRNA"; gene_name "Gm29151"; transcript_type "lncRNA"; transcript_name "Gm29151-201"; exon_number 2; exon_id "ENSMUSE00001351951.2"; level 2; transcript_support_level "5"; mgi_id "MGI:5579857"; tag "basic"; tag "Ensembl_canonical"; tag "GENCODE_Primary"; havana_gene "OTTMUSG00000047629.1"; havana_transcript "OTTMUST00000135040.1";
chr3	HAVANA	exon	116217890	116218332	0	+	.	gene_id "ENSMUSG00000138096.1"; transcript_id "ENSMUST00000345505.1"; gene_type "lncRNA"; gene_name "ENSMUSG00000138096"; transcript_type "lncRNA"; transcript_name "ENSMUST00000345505"; exon_number 1; exon_id "ENSMUSE00001680716.1"; level 2; tag "basic"; tag "Ensembl_canonical"; tag "GENCODE_Primary"; tag "TAGENE";
chr3	HAVANA	gene	116217890	116229124	0	+	.	gene_id "ENSMUSG00000138096.1"; gene_type "lncRNA"; gene_name "ENSMUSG00000138096"; level 2;
chr3	HAVANA	transcript	116217890	116229124	0	+	.	gene_id "ENSMUSG00000138096.1"; transcript_id "ENSMUST00000345505.1"; gene_type "lncRNA"; gene_name "ENSMUSG00000138096"; transcript_type "lncRNA"; transcript_name "ENSMUST00000345505"; level 2; tag "basic"; tag "Ensembl_canonical"; tag "GENCODE_Primary"; tag "TAGENE";
chr3	HAVANA	exon	116217925	116218332	0	+	.	gene_id "ENSMUSG00000138096.1"; transcript_id "ENSMUST00000345506.1"; gene_type "lncRNA"; gene_name "ENSMUSG00000138096"; transcript_type "lncRNA"; transcript_name "ENSMUST00000345506"; exon_number 1; exon_id "ENSMUSE00001680715.1"; level 2; tag "basic"; tag "TAGENE";
chr3	HAVANA	transcript	116217925	116223522	0	+	.	gene_id "ENSMUSG00000138096.1"; transcript_id "ENSMUST00000345506.1"; gene_type "lncRNA"; gene_name "ENSMUSG00000138096"; transcript_type "lncRNA"; transcript_name "ENSMUST00000345506"; level 2; tag "basic"; tag "TAGENE";
chr3	HAVANA	exon	116217941	116218332	0	+	.	gene_id "ENSMUSG00000138096.1"; transcript_id "ENSMUST00000345508.1"; gene_type "lncRNA"; gene_name "ENSMUSG00000138096"; transcript_type "lncRNA"; transcript_name "ENSMUST00000345508"; exon_number 1; exon_id "ENSMUSE00001680724.1"; level 2; tag "TAGENE";
chr3	HAVANA	transcript	116217941	116221278	0	+	.	gene_id "ENSMUSG00000138096.1"; transcript_id "ENSMUST00000345508.1"; gene_type "lncRNA"; gene_name "ENSMUSG00000138096"; transcript_type "lncRNA"; transcript_name "ENSMUST00000345508"; level 2; tag "TAGENE";
chr3	HAVANA	exon	116217953	116218332	0	+	.	gene_id "ENSMUSG00000138096.1"; transcript_id "ENSMUST00000345507.1"; gene_type "lncRNA"; gene_name "ENSMUSG00000138096"; transcript_type "lncRNA"; transcript_name "ENSMUST00000345507"; exon_number 1; exon_id "ENSMUSE00001680717.1"; level 2; tag "TAGENE";
chr3	HAVANA	transcript	116217953	116223522	0	+	.	gene_id "ENSMUSG00000138096.1"; transcript_id "ENSMUST00000345507.1"; gene_type "lncRNA"; gene_name "ENSMUSG00000138096"; transcript_type "lncRNA"; transcript_name "ENSMUST00000345507"; level 2; tag "TAGENE";
chr3	HAVANA	exon	116221144	116221278	0	+	.	gene_id "ENSMUSG00000138096.1"; transcript_id "ENSMUST00000345508.1"; gene_type "lncRNA"; gene_name "ENSMUSG00000138096"; transcript_type "lncRNA"; transcript_name "ENSMUST00000345508"; exon_number 2; exon_id "ENSMUSE00001680721.1"; level 2; tag "TAGENE";
chr3	HAVANA	exon	116222446	116222610	0	+	.	gene_id "ENSMUSG00000138096.1"; transcript_id "ENSMUST00000345509.1"; gene_type "lncRNA"; gene_name "ENSMUSG00000138096"; transcript_type "lncRNA"; transcript_name "ENSMUST00000345509"; exon_number 1; exon_id "ENSMUSE00001680722.1"; level 2; tag "TAGENE";
chr3	HAVANA	transcript	116222446	116223528	0	+	.	gene_id "ENSMUSG00000138096.1"; transcript_id "ENSMUST00000345509.1"; gene_type "lncRNA"; gene_name "ENSMUSG00000138096"; transcript_type "lncRNA"; transcript_name "ENSMUST00000345509"; level 2; tag "TAGENE";
chr3	HAVANA	exon	116222450	116222610	0	+	.	gene_id "ENSMUSG00000138096.1"; transcript_id "ENSMUST00000345510.1"; gene_type "lncRNA"; gene_name "ENSMUSG00000138096"; transcript_type "lncRNA"; transcript_name "ENSMUST00000345510"; exon_number 1; exon_id "ENSMUSE00001680719.1"; level 2; tag "TAGENE";
chr3	HAVANA	transcript	116222450	116223522	0	+	.	gene_id "ENSMUSG00000138096.1"; transcript_id "ENSMUST00000345510.1"; gene_type "lncRNA"; gene_name "ENSMUSG00000138096"; transcript_type "lncRNA"; transcript_name "ENSMUST00000345510"; level 2; tag "TAGENE";
chr3	HAVANA	exon	116223317	116223522	0	+	.	gene_id "ENSMUSG00000138096.1"; transcript_id "ENSMUST00000345506.1"; gene_type "lncRNA"; gene_name "ENSMUSG00000138096"; transcript_type "lncRNA"; transcript_name "ENSMUST00000345506"; exon_number 2; exon_id "ENSMUSE00001680725.1"; level 2; tag "basic"; tag "TAGENE";
chr3	HAVANA	exon	116223317	116223522	0	+	.	gene_id "ENSMUSG00000138096.1"; transcript_id "ENSMUST00000345510.1"; gene_type "lncRNA"; gene_name "ENSMUSG00000138096"; transcript_type "lncRNA"; transcript_name "ENSMUST00000345510"; exon_number 2; exon_id "ENSMUSE00001680725.1"; level 2; tag "TAGENE";
chr3	HAVANA	exon	116223362	116223522	0	+	.	gene_id "ENSMUSG00000138096.1"; transcript_id "ENSMUST00000345507.1"; gene_type "lncRNA"; gene_name "ENSMUSG00000138096"; transcript_type "lncRNA"; transcript_name "ENSMUST00000345507"; exon_number 2; exon_id "ENSMUSE00001680720.1"; level 2; tag "TAGENE";
chr3	HAVANA	exon	116223362	116223528	0	+	.	gene_id "ENSMUSG00000138096.1"; transcript_id "ENSMUST00000345509.1"; gene_type "lncRNA"; gene_name "ENSMUSG00000138096"; transcript_type "lncRNA"; transcript_name "ENSMUST00000345509"; exon_number 2; exon_id "ENSMUSE00001680718.1"; level 2; tag "TAGENE";
chr3	HAVANA	exon	116228464	116228518	0	+	.	gene_id "ENSMUSG00000138096.1"; transcript_id "ENSMUST00000345505.1"; gene_type "lncRNA"; gene_name "ENSMUSG00000138096"; transcript_type "lncRNA"; transcript_name "ENSMUST00000345505"; exon_number 2; exon_id "ENSMUSE00001680723.1"; level 2; tag "basic"; tag "Ensembl_canonical"; tag "GENCODE_Primary"; tag "TAGENE";
chr3	HAVANA	exon	116229026	116229124	0	+	.	gene_id "ENSMUSG00000138096.1"; transcript_id "ENSMUST00000345505.1"; gene_type "lncRNA"; gene_name "ENSMUSG00000138096"; transcript_type "lncRNA"; transcript_name "ENSMUST00000345505"; exon_number 3; exon_id "ENSMUSE00001680726.1"; level 2; tag "basic"; tag "Ensembl_canonical"; tag "GENCODE_Primary"; tag "TAGENE";
chr3	HAVANA	exon	116238211	116238414	0	+	.	gene_id "ENSMUSG00000140510.1"; transcript_id "ENSMUST00000359928.1"; gene_type "lncRNA"; gene_name "ENSMUSG00000140510"; transcript_type "lncRNA"; transcript_name "ENSMUST00000359928"; exon_number 1; exon_id "ENSMUSE00001708219.1"; level 2; tag "basic"; tag "TAGENE";
chr3	HAVANA	transcript	116238211	116242042	0	+	.	gene_id "ENSMUSG00000140510.1"; transcript_id "ENSMUST00000359928.1"; gene_type "lncRNA"; gene_name "ENSMUSG00000140510"; transcript_type "lncRNA"; transcript_name "ENSMUST00000359928"; level 2; tag "basic"; tag "TAGENE";
chr3	HAVANA	gene	116238211	116244498	0	+	.	gene_id "ENSMUSG00000140510.1"; gene_type "lncRNA"; gene_name "ENSMUSG00000140510"; level 2;
chr3	HAVANA	exon	116238255	116238414	0	+	.	gene_id "ENSMUSG00000140510.1"; transcript_id "ENSMUST00000359927.1"; gene_type "lncRNA"; gene_name "ENSMUSG00000140510"; transcript_type "lncRNA"; transcript_name "ENSMUST00000359927"; exon_number 1; exon_id "ENSMUSE00001708217.1"; level 2; tag "basic"; tag "Ensembl_canonical"; tag "GENCODE_Primary"; tag "TAGENE";
chr3	ENSEMBL_gcm37	exon	116238255	116238414	0.0216735031860696	+	.	gene_id "ENSMUSG00000140510.1"; transcript_id "ENSMUSG00000140510.1_tx_1"; exon_id "chr3_116238255_116238414_+"; exonnum "1"; txlen "861";
chr3	ENSEMBL_gcm37	exon	116238255	116238414	0.0113628074956093	+	.	gene_id "ENSMUSG00000140510.1"; transcript_id "ENSMUSG00000140510.1_tx_2"; exon_id "chr3_116238255_116238414_+"; exonnum "1"; txlen "724";
chr3	ENSEMBL_gcm37	exon	116238255	116238414	0.00526055902574504	+	.	gene_id "ENSMUSG00000140510.1"; transcript_id "ENSMUSG00000140510.1_tx_3"; exon_id "chr3_116238255_116238414_+"; exonnum "1"; txlen "904";
chr3	HAVANA	transcript	116238255	116244498	0	+	.	gene_id "ENSMUSG00000140510.1"; transcript_id "ENSMUST00000359927.1"; gene_type "lncRNA"; gene_name "ENSMUSG00000140510"; transcript_type "lncRNA"; transcript_name "ENSMUST00000359927"; level 2; tag "basic"; tag "Ensembl_canonical"; tag "GENCODE_Primary"; tag "TAGENE";
chr3	sragcm37_mid	exon	116241822	116241958	0.0216735031860696	+	.	gene_id "ENSMUSG00000140510.1"; transcript_id "ENSMUSG00000140510.1_tx_1"; exon_id "chr3_116241822_116241958_+"; exonnum "2"; txlen "861";
chr3	sragcm37_mid	exon	116241822	116242001	0.00526055902574504	+	.	gene_id "ENSMUSG00000140510.1"; transcript_id "ENSMUSG00000140510.1_tx_3"; exon_id "chr3_116241822_116242001_+"; exonnum "2"; txlen "904";
chr3	HAVANA	exon	116241822	116242042	0	+	.	gene_id "ENSMUSG00000140510.1"; transcript_id "ENSMUST00000359928.1"; gene_type "lncRNA"; gene_name "ENSMUSG00000140510"; transcript_type "lncRNA"; transcript_name "ENSMUST00000359928"; exon_number 2; exon_id "ENSMUSE00001708218.1"; level 2; tag "basic"; tag "TAGENE";
chr3	HAVANA	exon	116243652	116243781	0	+	.	gene_id "ENSMUSG00000140510.1"; transcript_id "ENSMUST00000359927.1"; gene_type "lncRNA"; gene_name "ENSMUSG00000140510"; transcript_type "lncRNA"; transcript_name "ENSMUST00000359927"; exon_number 2; exon_id "ENSMUSE00001708216.1"; level 2; tag "basic"; tag "Ensembl_canonical"; tag "GENCODE_Primary"; tag "TAGENE";
chr3	ENSEMBL_gcm37	exon	116243652	116243781	0.0216735031860696	+	.	gene_id "ENSMUSG00000140510.1"; transcript_id "ENSMUSG00000140510.1_tx_1"; exon_id "chr3_116243652_116243781_+"; exonnum "3"; txlen "861";
chr3	ENSEMBL_gcm37	exon	116243652	116243781	0.0113628074956093	+	.	gene_id "ENSMUSG00000140510.1"; transcript_id "ENSMUSG00000140510.1_tx_2"; exon_id "chr3_116243652_116243781_+"; exonnum "2"; txlen "724";
chr3	ENSEMBL_gcm37	exon	116243652	116243781	0.00526055902574504	+	.	gene_id "ENSMUSG00000140510.1"; transcript_id "ENSMUSG00000140510.1_tx_3"; exon_id "chr3_116243652_116243781_+"; exonnum "3"; txlen "904";
chr3	HAVANA	exon	116244142	116244498	0	+	.	gene_id "ENSMUSG00000140510.1"; transcript_id "ENSMUST00000359927.1"; gene_type "lncRNA"; gene_name "ENSMUSG00000140510"; transcript_type "lncRNA"; transcript_name "ENSMUST00000359927"; exon_number 3; exon_id "ENSMUSE00001708220.1"; level 2; tag "basic"; tag "Ensembl_canonical"; tag "GENCODE_Primary"; tag "TAGENE";
chr3	sragcm37_ss	exon	116255614	116256047	0.0216735031860696	+	.	gene_id "ENSMUSG00000140510.1"; transcript_id "ENSMUSG00000140510.1_tx_1"; exon_id "chr3_116255614_116256047_+"; exonnum "4"; txlen "861";
chr3	sragcm37_ss	exon	116255614	116256047	0.0113628074956093	+	.	gene_id "ENSMUSG00000140510.1"; transcript_id "ENSMUSG00000140510.1_tx_2"; exon_id "chr3_116255614_116256047_+"; exonnum "3"; txlen "724";
chr3	sragcm37_ss	exon	116255614	116256047	0.00526055902574504	+	.	gene_id "ENSMUSG00000140510.1"; transcript_id "ENSMUSG00000140510.1_tx_3"; exon_id "chr3_116255614_116256047_+"; exonnum "4"; txlen "904";
chr3	ENSEMBL	gene	116260268	116260364	0	+	.	gene_id "ENSMUSG00000088840.3"; gene_type "snoRNA"; gene_name "Gm26358"; level 3; mgi_id "MGI:5456135";
chr3	ENSEMBL	transcript	116260268	116260364	0	+	.	gene_id "ENSMUSG00000088840.3"; transcript_id "ENSMUST00000158215.3"; gene_type "snoRNA"; gene_name "Gm26358"; transcript_type "snoRNA"; transcript_name "Gm26358-201"; level 3; transcript_support_level "NA"; mgi_id "MGI:5456135"; tag "basic"; tag "Ensembl_canonical"; tag "GENCODE_Primary";
chr3	ENSEMBL	exon	116260268	116260364	0	+	.	gene_id "ENSMUSG00000088840.3"; transcript_id "ENSMUST00000158215.3"; gene_type "snoRNA"; gene_name "Gm26358"; transcript_type "snoRNA"; transcript_name "Gm26358-201"; exon_number 1; exon_id "ENSMUSE00000847350.2"; level 3; transcript_support_level "NA"; mgi_id "MGI:5456135"; tag "basic"; tag "Ensembl_canonical"; tag "GENCODE_Primary";
chr3	HAVANA	exon	116260777	116260931	0	+	.	gene_id "ENSMUSG00000132073.1"; transcript_id "ENSMUST00000310023.1"; gene_type "lncRNA"; gene_name "ENSMUSG00000132073"; transcript_type "lncRNA"; transcript_name "ENSMUST00000310023"; exon_number 1; exon_id "ENSMUSE00001612255.1"; level 2; tag "basic"; tag "Ensembl_canonical"; tag "GENCODE_Primary"; tag "TAGENE";
chr3	HAVANA	gene	116260777	116262086	0	+	.	gene_id "ENSMUSG00000132073.1"; gene_type "lncRNA"; gene_name "ENSMUSG00000132073"; level 2;
chr3	HAVANA	transcript	116260777	116262086	0	+	.	gene_id "ENSMUSG00000132073.1"; transcript_id "ENSMUST00000310023.1"; gene_type "lncRNA"; gene_name "ENSMUSG00000132073"; transcript_type "lncRNA"; transcript_name "ENSMUST00000310023"; level 2; tag "basic"; tag "Ensembl_canonical"; tag "GENCODE_Primary"; tag "TAGENE";
chr3	HAVANA	exon	116261886	116262086	0	+	.	gene_id "ENSMUSG00000132073.1"; transcript_id "ENSMUST00000310023.1"; gene_type "lncRNA"; gene_name "ENSMUSG00000132073"; transcript_type "lncRNA"; transcript_name "ENSMUST00000310023"; exon_number 2; exon_id "ENSMUSE00001612254.1"; level 2; tag "basic"; tag "Ensembl_canonical"; tag "GENCODE_Primary"; tag "TAGENE";
chr3	HAVANA	UTR	116306719	116306789	0	+	.	gene_id "ENSMUSG00000000340.11"; transcript_id "ENSMUST00000000349.11"; gene_type "protein_coding"; gene_name "Dbt"; transcript_type "protein_coding"; transcript_name "Dbt-201"; exon_number 1; exon_id "ENSMUSE00000383185.6"; level 2; protein_id "ENSMUSP00000000349.7"; transcript_support_level "1"; mgi_id "MGI:105386"; tag "basic"; tag "Ensembl_canonical"; tag "GENCODE_Primary"; tag "appris_principal_1"; tag "CCDS"; ccdsid "CCDS17787.1"; havana_gene "OTTMUSG00000027084.1"; havana_transcript "OTTMUST00000066974.1";
chr3	HAVANA	exon	116306719	116306840	0	+	.	gene_id "ENSMUSG00000000340.11"; transcript_id "ENSMUST00000000349.11"; gene_type "protein_coding"; gene_name "Dbt"; transcript_type "protein_coding"; transcript_name "Dbt-201"; exon_number 1; exon_id "ENSMUSE00000383185.6"; level 2; protein_id "ENSMUSP00000000349.7"; transcript_support_level "1"; mgi_id "MGI:105386"; tag "basic"; tag "Ensembl_canonical"; tag "GENCODE_Primary"; tag "appris_principal_1"; tag "CCDS"; ccdsid "CCDS17787.1"; havana_gene "OTTMUSG00000027084.1"; havana_transcript "OTTMUST00000066974.1";
chr3	HAVANA	gene	116306719	116343630	0	+	.	gene_id "ENSMUSG00000000340.11"; gene_type "protein_coding"; gene_name "Dbt"; level 2; mgi_id "MGI:105386"; havana_gene "OTTMUSG00000027084.1";
chr3	HAVANA	transcript	116306719	116343630	0	+	.	gene_id "ENSMUSG00000000340.11"; transcript_id "ENSMUST00000000349.11"; gene_type "protein_coding"; gene_name "Dbt"; transcript_type "protein_coding"; transcript_name "Dbt-201"; level 2; protein_id "ENSMUSP00000000349.7"; transcript_support_level "1"; mgi_id "MGI:105386"; tag "basic"; tag "Ensembl_canonical"; tag "GENCODE_Primary"; tag "appris_principal_1"; tag "CCDS"; ccdsid "CCDS17787.1"; havana_gene "OTTMUSG00000027084.1"; havana_transcript "OTTMUST00000066974.1";
chr3	HAVANA	exon	116306768	116306840	0	+	.	gene_id "ENSMUSG00000000340.11"; transcript_id "ENSMUST00000197201.5"; gene_type "protein_coding"; gene_name "Dbt"; transcript_type "protein_coding"; transcript_name "Dbt-203"; exon_number 1; exon_id "ENSMUSE00001347353.2"; level 2; protein_id "ENSMUSP00000143696.2"; transcript_support_level "3"; mgi_id "MGI:105386"; tag "mRNA_end_NF"; tag "cds_end_NF"; havana_gene "OTTMUSG00000027084.1"; havana_transcript "OTTMUST00000135042.1";
chr3	HAVANA	UTR	116306768	116306840	0	+	.	gene_id "ENSMUSG00000000340.11"; transcript_id "ENSMUST00000197201.5"; gene_type "protein_coding"; gene_name "Dbt"; transcript_type "protein_coding"; transcript_name "Dbt-203"; exon_number 1; exon_id "ENSMUSE00001347353.2"; level 2; protein_id "ENSMUSP00000143696.2"; transcript_support_level "3"; mgi_id "MGI:105386"; tag "mRNA_end_NF"; tag "cds_end_NF"; havana_gene "OTTMUSG00000027084.1"; havana_transcript "OTTMUST00000135042.1";
chr3	HAVANA	transcript	116306768	116332806	0	+	.	gene_id "ENSMUSG00000000340.11"; transcript_id "ENSMUST00000197201.5"; gene_type "protein_coding"; gene_name "Dbt"; transcript_type "protein_coding"; transcript_name "Dbt-203"; level 2; protein_id "ENSMUSP00000143696.2"; transcript_support_level "3"; mgi_id "MGI:105386"; tag "mRNA_end_NF"; tag "cds_end_NF"; havana_gene "OTTMUSG00000027084.1"; havana_transcript "OTTMUST00000135042.1";
chr3	HAVANA	UTR	116306777	116306789	0	+	.	gene_id "ENSMUSG00000000340.11"; transcript_id "ENSMUST00000199614.2"; gene_type "protein_coding"; gene_name "Dbt"; transcript_type "nonsense_mediated_decay"; transcript_name "Dbt-204"; exon_number 1; exon_id "ENSMUSE00001353398.2"; level 2; protein_id "ENSMUSP00000143713.2"; transcript_support_level "3"; mgi_id "MGI:105386"; havana_gene "OTTMUSG00000027084.1"; havana_transcript "OTTMUST00000135043.1";
chr3	HAVANA	exon	116306777	116306840	0	+	.	gene_id "ENSMUSG00000000340.11"; transcript_id "ENSMUST00000199614.2"; gene_type "protein_coding"; gene_name "Dbt"; transcript_type "nonsense_mediated_decay"; transcript_name "Dbt-204"; exon_number 1; exon_id "ENSMUSE00001353398.2"; level 2; protein_id "ENSMUSP00000143713.2"; transcript_support_level "3"; mgi_id "MGI:105386"; havana_gene "OTTMUSG00000027084.1"; havana_transcript "OTTMUST00000135043.1";
chr3	HAVANA	transcript	116306777	116332828	0	+	.	gene_id "ENSMUSG00000000340.11"; transcript_id "ENSMUST00000199614.2"; gene_type "protein_coding"; gene_name "Dbt"; transcript_type "nonsense_mediated_decay"; transcript_name "Dbt-204"; level 2; protein_id "ENSMUSP00000143713.2"; transcript_support_level "3"; mgi_id "MGI:105386"; havana_gene "OTTMUSG00000027084.1"; havana_transcript "OTTMUST00000135043.1";
chr3	HAVANA	start_codon	116306790	116306792	0	+	0	gene_id "ENSMUSG00000000340.11"; transcript_id "ENSMUST00000000349.11"; gene_type "protein_coding"; gene_name "Dbt"; transcript_type "protein_coding"; transcript_name "Dbt-201"; exon_number 1; exon_id "ENSMUSE00000383185.6"; level 2; protein_id "ENSMUSP00000000349.7"; transcript_support_level "1"; mgi_id "MGI:105386"; tag "basic"; tag "Ensembl_canonical"; tag "GENCODE_Primary"; tag "appris_principal_1"; tag "CCDS"; ccdsid "CCDS17787.1"; havana_gene "OTTMUSG00000027084.1"; havana_transcript "OTTMUST00000066974.1";
chr3	HAVANA	start_codon	116306790	116306792	0	+	0	gene_id "ENSMUSG00000000340.11"; transcript_id "ENSMUST00000199614.2"; gene_type "protein_coding"; gene_name "Dbt"; transcript_type "nonsense_mediated_decay"; transcript_name "Dbt-204"; exon_number 1; exon_id "ENSMUSE00001353398.2"; level 2; protein_id "ENSMUSP00000143713.2"; transcript_support_level "3"; mgi_id "MGI:105386"; havana_gene "OTTMUSG00000027084.1"; havana_transcript "OTTMUST00000135043.1";
chr3	HAVANA	CDS	116306790	116306840	0	+	0	gene_id "ENSMUSG00000000340.11"; transcript_id "ENSMUST00000000349.11"; gene_type "protein_coding"; gene_name "Dbt"; transcript_type "protein_coding"; transcript_name "Dbt-201"; exon_number 1; exon_id "ENSMUSE00000383185.6"; level 2; protein_id "ENSMUSP00000000349.7"; transcript_support_level "1"; mgi_id "MGI:105386"; tag "basic"; tag "Ensembl_canonical"; tag "GENCODE_Primary"; tag "appris_principal_1"; tag "CCDS"; ccdsid "CCDS17787.1"; havana_gene "OTTMUSG00000027084.1"; havana_transcript "OTTMUST00000066974.1";
chr3	HAVANA	CDS	116306790	116306840	0	+	0	gene_id "ENSMUSG00000000340.11"; transcript_id "ENSMUST00000199614.2"; gene_type "protein_coding"; gene_name "Dbt"; transcript_type "nonsense_mediated_decay"; transcript_name "Dbt-204"; exon_number 1; exon_id "ENSMUSE00001353398.2"; level 2; protein_id "ENSMUSP00000143713.2"; transcript_support_level "3"; mgi_id "MGI:105386"; havana_gene "OTTMUSG00000027084.1"; havana_transcript "OTTMUST00000135043.1";
chr3	sragcm37_es	exon	116309486	116309666	1.69966944323165	+	.	gene_id "ENSMUSG00000000340.11"; transcript_id "ENSMUSG00000000340.11_tx_4"; exon_id "chr3_116309486_116309666_+"; exonnum "1"; txlen "3360";
chr3	HAVANA	exon	116313886	116314009	0	+	.	gene_id "ENSMUSG00000000340.11"; transcript_id "ENSMUST00000000349.11"; gene_type "protein_coding"; gene_name "Dbt"; transcript_type "protein_coding"; transcript_name "Dbt-201"; exon_number 2; exon_id "ENSMUSE00000174686.4"; level 2; protein_id "ENSMUSP00000000349.7"; transcript_support_level "1"; mgi_id "MGI:105386"; tag "basic"; tag "Ensembl_canonical"; tag "GENCODE_Primary"; tag "appris_principal_1"; tag "CCDS"; ccdsid "CCDS17787.1"; havana_gene "OTTMUSG00000027084.1"; havana_transcript "OTTMUST00000066974.1";
chr3	HAVANA	CDS	116313886	116314009	0	+	0	gene_id "ENSMUSG00000000340.11"; transcript_id "ENSMUST00000000349.11"; gene_type "protein_coding"; gene_name "Dbt"; transcript_type "protein_coding"; transcript_name "Dbt-201"; exon_number 2; exon_id "ENSMUSE00000174686.4"; level 2; protein_id "ENSMUSP00000000349.7"; transcript_support_level "1"; mgi_id "MGI:105386"; tag "basic"; tag "Ensembl_canonical"; tag "GENCODE_Primary"; tag "appris_principal_1"; tag "CCDS"; ccdsid "CCDS17787.1"; havana_gene "OTTMUSG00000027084.1"; havana_transcript "OTTMUST00000066974.1";
chr3	HAVANA	exon	116313886	116314009	0	+	.	gene_id "ENSMUSG00000000340.11"; transcript_id "ENSMUST00000199614.2"; gene_type "protein_coding"; gene_name "Dbt"; transcript_type "nonsense_mediated_decay"; transcript_name "Dbt-204"; exon_number 2; exon_id "ENSMUSE00000174686.4"; level 2; protein_id "ENSMUSP00000143713.2"; transcript_support_level "3"; mgi_id "MGI:105386"; havana_gene "OTTMUSG00000027084.1"; havana_transcript "OTTMUST00000135043.1";
chr3	HAVANA	CDS	116313886	116314009	0	+	0	gene_id "ENSMUSG00000000340.11"; transcript_id "ENSMUST00000199614.2"; gene_type "protein_coding"; gene_name "Dbt"; transcript_type "nonsense_mediated_decay"; transcript_name "Dbt-204"; exon_number 2; exon_id "ENSMUSE00000174686.4"; level 2; protein_id "ENSMUSP00000143713.2"; transcript_support_level "3"; mgi_id "MGI:105386"; havana_gene "OTTMUSG00000027084.1"; havana_transcript "OTTMUST00000135043.1";
chr3	ENSEMBL_gcm37	exon	116313886	116314009	1.69966944323165	+	.	gene_id "ENSMUSG00000000340.11"; transcript_id "ENSMUSG00000000340.11_tx_4"; exon_id "chr3_116313886_116314009_+"; exonnum "2"; txlen "3360";
chr3	HAVANA	exon	116313977	116314009	0	+	.	gene_id "ENSMUSG00000000340.11"; transcript_id "ENSMUST00000196376.2"; gene_type "protein_coding"; gene_name "Dbt"; transcript_type "retained_intron"; transcript_name "Dbt-202"; exon_number 1; exon_id "ENSMUSE00001352581.2"; level 2; transcript_support_level "3"; mgi_id "MGI:105386"; havana_gene "OTTMUSG00000027084.1"; havana_transcript "OTTMUST00000135044.1";
chr3	HAVANA	transcript	116313977	116328562	0	+	.	gene_id "ENSMUSG00000000340.11"; transcript_id "ENSMUST00000196376.2"; gene_type "protein_coding"; gene_name "Dbt"; transcript_type "retained_intron"; transcript_name "Dbt-202"; level 2; transcript_support_level "3"; mgi_id "MGI:105386"; havana_gene "OTTMUSG00000027084.1"; havana_transcript "OTTMUST00000135044.1";
chr3	HAVANA	exon	116317001	116317076	0	+	.	gene_id "ENSMUSG00000000340.11"; transcript_id "ENSMUST00000000349.11"; gene_type "protein_coding"; gene_name "Dbt"; transcript_type "protein_coding"; transcript_name "Dbt-201"; exon_number 3; exon_id "ENSMUSE00000174689.4"; level 2; protein_id "ENSMUSP00000000349.7"; transcript_support_level "1"; mgi_id "MGI:105386"; tag "basic"; tag "Ensembl_canonical"; tag "GENCODE_Primary"; tag "appris_principal_1"; tag "CCDS"; ccdsid "CCDS17787.1"; havana_gene "OTTMUSG00000027084.1"; havana_transcript "OTTMUST00000066974.1";
chr3	HAVANA	CDS	116317001	116317076	0	+	2	gene_id "ENSMUSG00000000340.11"; transcript_id "ENSMUST00000000349.11"; gene_type "protein_coding"; gene_name "Dbt"; transcript_type "protein_coding"; transcript_name "Dbt-201"; exon_number 3; exon_id "ENSMUSE00000174689.4"; level 2; protein_id "ENSMUSP00000000349.7"; transcript_support_level "1"; mgi_id "MGI:105386"; tag "basic"; tag "Ensembl_canonical"; tag "GENCODE_Primary"; tag "appris_principal_1"; tag "CCDS"; ccdsid "CCDS17787.1"; havana_gene "OTTMUSG00000027084.1"; havana_transcript "OTTMUST00000066974.1";
chr3	HAVANA	exon	116317001	116317076	0	+	.	gene_id "ENSMUSG00000000340.11"; transcript_id "ENSMUST00000196376.2"; gene_type "protein_coding"; gene_name "Dbt"; transcript_type "retained_intron"; transcript_name "Dbt-202"; exon_number 2; exon_id "ENSMUSE00001351671.2"; level 2; transcript_support_level "3"; mgi_id "MGI:105386"; havana_gene "OTTMUSG00000027084.1"; havana_transcript "OTTMUST00000135044.1";
chr3	ENSEMBL_gcm37	exon	116317001	116317076	1.69966944323165	+	.	gene_id "ENSMUSG00000000340.11"; transcript_id "ENSMUSG00000000340.11_tx_4"; exon_id "chr3_116317001_116317076_+"; exonnum "3"; txlen "3360";
chr3	HAVANA	gene	116325798	116326236	0	+	.	gene_id "ENSMUSG00000105992.2"; gene_type "TEC"; gene_name "Gm43651"; level 2; mgi_id "MGI:5663788"; havana_gene "OTTMUSG00000054453.1";
chr3	HAVANA	transcript	116325798	116326236	0	+	.	gene_id "ENSMUSG00000105992.2"; transcript_id "ENSMUST00000199796.2"; gene_type "TEC"; gene_name "Gm43651"; transcript_type "TEC"; transcript_name "Gm43651-201"; level 2; transcript_support_level "NA"; mgi_id "MGI:5663788"; tag "basic"; tag "Ensembl_canonical"; tag "GENCODE_Primary"; havana_gene "OTTMUSG00000054453.1"; havana_transcript "OTTMUST00000135045.1";
chr3	HAVANA	exon	116325798	116326236	0	+	.	gene_id "ENSMUSG00000105992.2"; transcript_id "ENSMUST00000199796.2"; gene_type "TEC"; gene_name "Gm43651"; transcript_type "TEC"; transcript_name "Gm43651-201"; exon_number 1; exon_id "ENSMUSE00001357801.2"; level 2; transcript_support_level "NA"; mgi_id "MGI:5663788"; tag "basic"; tag "Ensembl_canonical"; tag "GENCODE_Primary"; havana_gene "OTTMUSG00000054453.1"; havana_transcript "OTTMUST00000135045.1";
chr3	HAVANA	CDS	116326904	116326908	0	+	2	gene_id "ENSMUSG00000000340.11"; transcript_id "ENSMUST00000199614.2"; gene_type "protein_coding"; gene_name "Dbt"; transcript_type "nonsense_mediated_decay"; transcript_name "Dbt-204"; exon_number 3; exon_id "ENSMUSE00001351410.2"; level 2; protein_id "ENSMUSP00000143713.2"; transcript_support_level "3"; mgi_id "MGI:105386"; havana_gene "OTTMUSG00000027084.1"; havana_transcript "OTTMUST00000135043.1";
chr3	HAVANA	exon	116326904	116327085	0	+	.	gene_id "ENSMUSG00000000340.11"; transcript_id "ENSMUST00000000349.11"; gene_type "protein_coding"; gene_name "Dbt"; transcript_type "protein_coding"; transcript_name "Dbt-201"; exon_number 4; exon_id "ENSMUSE00000174687.4"; level 2; protein_id "ENSMUSP00000000349.7"; transcript_support_level "1"; mgi_id "MGI:105386"; tag "basic"; tag "Ensembl_canonical"; tag "GENCODE_Primary"; tag "appris_principal_1"; tag "CCDS"; ccdsid "CCDS17787.1"; havana_gene "OTTMUSG00000027084.1"; havana_transcript "OTTMUST00000066974.1";
chr3	HAVANA	CDS	116326904	116327085	0	+	1	gene_id "ENSMUSG00000000340.11"; transcript_id "ENSMUST00000000349.11"; gene_type "protein_coding"; gene_name "Dbt"; transcript_type "protein_coding"; transcript_name "Dbt-201"; exon_number 4; exon_id "ENSMUSE00000174687.4"; level 2; protein_id "ENSMUSP00000000349.7"; transcript_support_level "1"; mgi_id "MGI:105386"; tag "basic"; tag "Ensembl_canonical"; tag "GENCODE_Primary"; tag "appris_principal_1"; tag "CCDS"; ccdsid "CCDS17787.1"; havana_gene "OTTMUSG00000027084.1"; havana_transcript "OTTMUST00000066974.1";
chr3	HAVANA	exon	116326904	116327085	0	+	.	gene_id "ENSMUSG00000000340.11"; transcript_id "ENSMUST00000197201.5"; gene_type "protein_coding"; gene_name "Dbt"; transcript_type "protein_coding"; transcript_name "Dbt-203"; exon_number 2; exon_id "ENSMUSE00001350994.2"; level 2; protein_id "ENSMUSP00000143696.2"; transcript_support_level "3"; mgi_id "MGI:105386"; tag "mRNA_end_NF"; tag "cds_end_NF"; havana_gene "OTTMUSG00000027084.1"; havana_transcript "OTTMUST00000135042.1";
chr3	HAVANA	UTR	116326904	116327085	0	+	.	gene_id "ENSMUSG00000000340.11"; transcript_id "ENSMUST00000197201.5"; gene_type "protein_coding"; gene_name "Dbt"; transcript_type "protein_coding"; transcript_name "Dbt-203"; exon_number 2; exon_id "ENSMUSE00001350994.2"; level 2; protein_id "ENSMUSP00000143696.2"; transcript_support_level "3"; mgi_id "MGI:105386"; tag "mRNA_end_NF"; tag "cds_end_NF"; havana_gene "OTTMUSG00000027084.1"; havana_transcript "OTTMUST00000135042.1";
chr3	HAVANA	exon	116326904	116327085	0	+	.	gene_id "ENSMUSG00000000340.11"; transcript_id "ENSMUST00000199614.2"; gene_type "protein_coding"; gene_name "Dbt"; transcript_type "nonsense_mediated_decay"; transcript_name "Dbt-204"; exon_number 3; exon_id "ENSMUSE00001351410.2"; level 2; protein_id "ENSMUSP00000143713.2"; transcript_support_level "3"; mgi_id "MGI:105386"; havana_gene "OTTMUSG00000027084.1"; havana_transcript "OTTMUST00000135043.1";
chr3	HAVANA	exon	116326904	116327085	0	+	.	gene_id "ENSMUSG00000000340.11"; transcript_id "ENSMUST00000196376.2"; gene_type "protein_coding"; gene_name "Dbt"; transcript_type "retained_intron"; transcript_name "Dbt-202"; exon_number 3; exon_id "ENSMUSE00001350994.2"; level 2; transcript_support_level "3"; mgi_id "MGI:105386"; havana_gene "OTTMUSG00000027084.1"; havana_transcript "OTTMUST00000135044.1";
chr3	ENSEMBL_gcm37	exon	116326904	116327085	1.69966944323165	+	.	gene_id "ENSMUSG00000000340.11"; transcript_id "ENSMUSG00000000340.11_tx_4"; exon_id "chr3_116326904_116327085_+"; exonnum "4"; txlen "3360";
chr3	HAVANA	stop_codon	116326909	116326911	0	+	0	gene_id "ENSMUSG00000000340.11"; transcript_id "ENSMUST00000199614.2"; gene_type "protein_coding"; gene_name "Dbt"; transcript_type "nonsense_mediated_decay"; transcript_name "Dbt-204"; exon_number 3; exon_id "ENSMUSE00001351410.2"; level 2; protein_id "ENSMUSP00000143713.2"; transcript_support_level "3"; mgi_id "MGI:105386"; havana_gene "OTTMUSG00000027084.1"; havana_transcript "OTTMUST00000135043.1";
chr3	HAVANA	UTR	116326909	116327085	0	+	.	gene_id "ENSMUSG00000000340.11"; transcript_id "ENSMUST00000199614.2"; gene_type "protein_coding"; gene_name "Dbt"; transcript_type "nonsense_mediated_decay"; transcript_name "Dbt-204"; exon_number 3; exon_id "ENSMUSE00001351410.2"; level 2; protein_id "ENSMUSP00000143713.2"; transcript_support_level "3"; mgi_id "MGI:105386"; havana_gene "OTTMUSG00000027084.1"; havana_transcript "OTTMUST00000135043.1";
chr3	HAVANA	UTR	116328394	116328503	0	+	.	gene_id "ENSMUSG00000000340.11"; transcript_id "ENSMUST00000197201.5"; gene_type "protein_coding"; gene_name "Dbt"; transcript_type "protein_coding"; transcript_name "Dbt-203"; exon_number 3; exon_id "ENSMUSE00001347080.2"; level 2; protein_id "ENSMUSP00000143696.2"; transcript_support_level "3"; mgi_id "MGI:105386"; tag "mRNA_end_NF"; tag "cds_end_NF"; havana_gene "OTTMUSG00000027084.1"; havana_transcript "OTTMUST00000135042.1";
chr3	HAVANA	exon	116328394	116328515	0	+	.	gene_id "ENSMUSG00000000340.11"; transcript_id "ENSMUST00000000349.11"; gene_type "protein_coding"; gene_name "Dbt"; transcript_type "protein_coding"; transcript_name "Dbt-201"; exon_number 5; exon_id "ENSMUSE00000174685.4"; level 2; protein_id "ENSMUSP00000000349.7"; transcript_support_level "1"; mgi_id "MGI:105386"; tag "basic"; tag "Ensembl_canonical"; tag "GENCODE_Primary"; tag "appris_principal_1"; tag "CCDS"; ccdsid "CCDS17787.1"; havana_gene "OTTMUSG00000027084.1"; havana_transcript "OTTMUST00000066974.1";
chr3	HAVANA	CDS	116328394	116328515	0	+	2	gene_id "ENSMUSG00000000340.11"; transcript_id "ENSMUST00000000349.11"; gene_type "protein_coding"; gene_name "Dbt"; transcript_type "protein_coding"; transcript_name "Dbt-201"; exon_number 5; exon_id "ENSMUSE00000174685.4"; level 2; protein_id "ENSMUSP00000000349.7"; transcript_support_level "1"; mgi_id "MGI:105386"; tag "basic"; tag "Ensembl_canonical"; tag "GENCODE_Primary"; tag "appris_principal_1"; tag "CCDS"; ccdsid "CCDS17787.1"; havana_gene "OTTMUSG00000027084.1"; havana_transcript "OTTMUST00000066974.1";
chr3	HAVANA	exon	116328394	116328515	0	+	.	gene_id "ENSMUSG00000000340.11"; transcript_id "ENSMUST00000197201.5"; gene_type "protein_coding"; gene_name "Dbt"; transcript_type "protein_coding"; transcript_name "Dbt-203"; exon_number 3; exon_id "ENSMUSE00001347080.2"; level 2; protein_id "ENSMUSP00000143696.2"; transcript_support_level "3"; mgi_id "MGI:105386"; tag "mRNA_end_NF"; tag "cds_end_NF"; havana_gene "OTTMUSG00000027084.1"; havana_transcript "OTTMUST00000135042.1";
chr3	HAVANA	exon	116328394	116328515	0	+	.	gene_id "ENSMUSG00000000340.11"; transcript_id "ENSMUST00000199614.2"; gene_type "protein_coding"; gene_name "Dbt"; transcript_type "nonsense_mediated_decay"; transcript_name "Dbt-204"; exon_number 4; exon_id "ENSMUSE00001349107.2"; level 2; protein_id "ENSMUSP00000143713.2"; transcript_support_level "3"; mgi_id "MGI:105386"; havana_gene "OTTMUSG00000027084.1"; havana_transcript "OTTMUST00000135043.1";
chr3	HAVANA	UTR	116328394	116328515	0	+	.	gene_id "ENSMUSG00000000340.11"; transcript_id "ENSMUST00000199614.2"; gene_type "protein_coding"; gene_name "Dbt"; transcript_type "nonsense_mediated_decay"; transcript_name "Dbt-204"; exon_number 4; exon_id "ENSMUSE00001349107.2"; level 2; protein_id "ENSMUSP00000143713.2"; transcript_support_level "3"; mgi_id "MGI:105386"; havana_gene "OTTMUSG00000027084.1"; havana_transcript "OTTMUST00000135043.1";
chr3	ENSEMBL_gcm37	exon	116328394	116328515	1.69966944323165	+	.	gene_id "ENSMUSG00000000340.11"; transcript_id "ENSMUSG00000000340.11_tx_4"; exon_id "chr3_116328394_116328515_+"; exonnum "5"; txlen "3360";
chr3	HAVANA	exon	116328394	116328562	0	+	.	gene_id "ENSMUSG00000000340.11"; transcript_id "ENSMUST00000196376.2"; gene_type "protein_coding"; gene_name "Dbt"; transcript_type "retained_intron"; transcript_name "Dbt-202"; exon_number 4; exon_id "ENSMUSE00001347968.2"; level 2; transcript_support_level "3"; mgi_id "MGI:105386"; havana_gene "OTTMUSG00000027084.1"; havana_transcript "OTTMUST00000135044.1";
chr3	HAVANA	start_codon	116328504	116328506	0	+	0	gene_id "ENSMUSG00000000340.11"; transcript_id "ENSMUST00000197201.5"; gene_type "protein_coding"; gene_name "Dbt"; transcript_type "protein_coding"; transcript_name "Dbt-203"; exon_number 3; exon_id "ENSMUSE00001347080.2"; level 2; protein_id "ENSMUSP00000143696.2"; transcript_support_level "3"; mgi_id "MGI:105386"; tag "mRNA_end_NF"; tag "cds_end_NF"; havana_gene "OTTMUSG00000027084.1"; havana_transcript "OTTMUST00000135042.1";
chr3	HAVANA	CDS	116328504	116328515	0	+	0	gene_id "ENSMUSG00000000340.11"; transcript_id "ENSMUST00000197201.5"; gene_type "protein_coding"; gene_name "Dbt"; transcript_type "protein_coding"; transcript_name "Dbt-203"; exon_number 3; exon_id "ENSMUSE00001347080.2"; level 2; protein_id "ENSMUSP00000143696.2"; transcript_support_level "3"; mgi_id "MGI:105386"; tag "mRNA_end_NF"; tag "cds_end_NF"; havana_gene "OTTMUSG00000027084.1"; havana_transcript "OTTMUST00000135042.1";
chr3	HAVANA	exon	116332738	116332806	0	+	.	gene_id "ENSMUSG00000000340.11"; transcript_id "ENSMUST00000197201.5"; gene_type "protein_coding"; gene_name "Dbt"; transcript_type "protein_coding"; transcript_name "Dbt-203"; exon_number 4; exon_id "ENSMUSE00001350944.2"; level 2; protein_id "ENSMUSP00000143696.2"; transcript_support_level "3"; mgi_id "MGI:105386"; tag "mRNA_end_NF"; tag "cds_end_NF"; havana_gene "OTTMUSG00000027084.1"; havana_transcript "OTTMUST00000135042.1";
chr3	HAVANA	CDS	116332738	116332806	0	+	0	gene_id "ENSMUSG00000000340.11"; transcript_id "ENSMUST00000197201.5"; gene_type "protein_coding"; gene_name "Dbt"; transcript_type "protein_coding"; transcript_name "Dbt-203"; exon_number 4; exon_id "ENSMUSE00001350944.2"; level 2; protein_id "ENSMUSP00000143696.2"; transcript_support_level "3"; mgi_id "MGI:105386"; tag "mRNA_end_NF"; tag "cds_end_NF"; havana_gene "OTTMUSG00000027084.1"; havana_transcript "OTTMUST00000135042.1";
chr3	HAVANA	exon	116332738	116332828	0	+	.	gene_id "ENSMUSG00000000340.11"; transcript_id "ENSMUST00000199614.2"; gene_type "protein_coding"; gene_name "Dbt"; transcript_type "nonsense_mediated_decay"; transcript_name "Dbt-204"; exon_number 5; exon_id "ENSMUSE00001356737.2"; level 2; protein_id "ENSMUSP00000143713.2"; transcript_support_level "3"; mgi_id "MGI:105386"; havana_gene "OTTMUSG00000027084.1"; havana_transcript "OTTMUST00000135043.1";
chr3	HAVANA	UTR	116332738	116332828	0	+	.	gene_id "ENSMUSG00000000340.11"; transcript_id "ENSMUST00000199614.2"; gene_type "protein_coding"; gene_name "Dbt"; transcript_type "nonsense_mediated_decay"; transcript_name "Dbt-204"; exon_number 5; exon_id "ENSMUSE00001356737.2"; level 2; protein_id "ENSMUSP00000143713.2"; transcript_support_level "3"; mgi_id "MGI:105386"; havana_gene "OTTMUSG00000027084.1"; havana_transcript "OTTMUST00000135043.1";
chr3	HAVANA	exon	116332738	116332954	0	+	.	gene_id "ENSMUSG00000000340.11"; transcript_id "ENSMUST00000000349.11"; gene_type "protein_coding"; gene_name "Dbt"; transcript_type "protein_coding"; transcript_name "Dbt-201"; exon_number 6; exon_id "ENSMUSE00000324743.4"; level 2; protein_id "ENSMUSP00000000349.7"; transcript_support_level "1"; mgi_id "MGI:105386"; tag "basic"; tag "Ensembl_canonical"; tag "GENCODE_Primary"; tag "appris_principal_1"; tag "CCDS"; ccdsid "CCDS17787.1"; havana_gene "OTTMUSG00000027084.1"; havana_transcript "OTTMUST00000066974.1";
chr3	HAVANA	CDS	116332738	116332954	0	+	0	gene_id "ENSMUSG00000000340.11"; transcript_id "ENSMUST00000000349.11"; gene_type "protein_coding"; gene_name "Dbt"; transcript_type "protein_coding"; transcript_name "Dbt-201"; exon_number 6; exon_id "ENSMUSE00000324743.4"; level 2; protein_id "ENSMUSP00000000349.7"; transcript_support_level "1"; mgi_id "MGI:105386"; tag "basic"; tag "Ensembl_canonical"; tag "GENCODE_Primary"; tag "appris_principal_1"; tag "CCDS"; ccdsid "CCDS17787.1"; havana_gene "OTTMUSG00000027084.1"; havana_transcript "OTTMUST00000066974.1";
chr3	ENSEMBL_gcm37	exon	116332738	116332954	1.69966944323165	+	.	gene_id "ENSMUSG00000000340.11"; transcript_id "ENSMUSG00000000340.11_tx_4"; exon_id "chr3_116332738_116332954_+"; exonnum "6"; txlen "3360";
chr3	HAVANA	exon	116333304	116333470	0	+	.	gene_id "ENSMUSG00000000340.11"; transcript_id "ENSMUST00000000349.11"; gene_type "protein_coding"; gene_name "Dbt"; transcript_type "protein_coding"; transcript_name "Dbt-201"; exon_number 7; exon_id "ENSMUSE00000324739.4"; level 2; protein_id "ENSMUSP00000000349.7"; transcript_support_level "1"; mgi_id "MGI:105386"; tag "basic"; tag "Ensembl_canonical"; tag "GENCODE_Primary"; tag "appris_principal_1"; tag "CCDS"; ccdsid "CCDS17787.1"; havana_gene "OTTMUSG00000027084.1"; havana_transcript "OTTMUST00000066974.1";
chr3	HAVANA	CDS	116333304	116333470	0	+	2	gene_id "ENSMUSG00000000340.11"; transcript_id "ENSMUST00000000349.11"; gene_type "protein_coding"; gene_name "Dbt"; transcript_type "protein_coding"; transcript_name "Dbt-201"; exon_number 7; exon_id "ENSMUSE00000324739.4"; level 2; protein_id "ENSMUSP00000000349.7"; transcript_support_level "1"; mgi_id "MGI:105386"; tag "basic"; tag "Ensembl_canonical"; tag "GENCODE_Primary"; tag "appris_principal_1"; tag "CCDS"; ccdsid "CCDS17787.1"; havana_gene "OTTMUSG00000027084.1"; havana_transcript "OTTMUST00000066974.1";
chr3	ENSEMBL_gcm37	exon	116333304	116333470	1.69966944323165	+	.	gene_id "ENSMUSG00000000340.11"; transcript_id "ENSMUSG00000000340.11_tx_4"; exon_id "chr3_116333304_116333470_+"; exonnum "7"; txlen "3360";
chr3	HAVANA	exon	116337417	116337494	0	+	.	gene_id "ENSMUSG00000000340.11"; transcript_id "ENSMUST00000000349.11"; gene_type "protein_coding"; gene_name "Dbt"; transcript_type "protein_coding"; transcript_name "Dbt-201"; exon_number 8; exon_id "ENSMUSE00000174693.4"; level 2; protein_id "ENSMUSP00000000349.7"; transcript_support_level "1"; mgi_id "MGI:105386"; tag "basic"; tag "Ensembl_canonical"; tag "GENCODE_Primary"; tag "appris_principal_1"; tag "CCDS"; ccdsid "CCDS17787.1"; havana_gene "OTTMUSG00000027084.1"; havana_transcript "OTTMUST00000066974.1";
chr3	HAVANA	CDS	116337417	116337494	0	+	0	gene_id "ENSMUSG00000000340.11"; transcript_id "ENSMUST00000000349.11"; gene_type "protein_coding"; gene_name "Dbt"; transcript_type "protein_coding"; transcript_name "Dbt-201"; exon_number 8; exon_id "ENSMUSE00000174693.4"; level 2; protein_id "ENSMUSP00000000349.7"; transcript_support_level "1"; mgi_id "MGI:105386"; tag "basic"; tag "Ensembl_canonical"; tag "GENCODE_Primary"; tag "appris_principal_1"; tag "CCDS"; ccdsid "CCDS17787.1"; havana_gene "OTTMUSG00000027084.1"; havana_transcript "OTTMUST00000066974.1";
chr3	ENSEMBL_gcm37	exon	116337417	116337494	1.69966944323165	+	.	gene_id "ENSMUSG00000000340.11"; transcript_id "ENSMUSG00000000340.11_tx_4"; exon_id "chr3_116337417_116337494_+"; exonnum "8"; txlen "3360";
chr3	HAVANA	exon	116339631	116339822	0	+	.	gene_id "ENSMUSG00000000340.11"; transcript_id "ENSMUST00000000349.11"; gene_type "protein_coding"; gene_name "Dbt"; transcript_type "protein_coding"; transcript_name "Dbt-201"; exon_number 9; exon_id "ENSMUSE00000174695.4"; level 2; protein_id "ENSMUSP00000000349.7"; transcript_support_level "1"; mgi_id "MGI:105386"; tag "basic"; tag "Ensembl_canonical"; tag "GENCODE_Primary"; tag "appris_principal_1"; tag "CCDS"; ccdsid "CCDS17787.1"; havana_gene "OTTMUSG00000027084.1"; havana_transcript "OTTMUST00000066974.1";
chr3	HAVANA	CDS	116339631	116339822	0	+	0	gene_id "ENSMUSG00000000340.11"; transcript_id "ENSMUST00000000349.11"; gene_type "protein_coding"; gene_name "Dbt"; transcript_type "protein_coding"; transcript_name "Dbt-201"; exon_number 9; exon_id "ENSMUSE00000174695.4"; level 2; protein_id "ENSMUSP00000000349.7"; transcript_support_level "1"; mgi_id "MGI:105386"; tag "basic"; tag "Ensembl_canonical"; tag "GENCODE_Primary"; tag "appris_principal_1"; tag "CCDS"; ccdsid "CCDS17787.1"; havana_gene "OTTMUSG00000027084.1"; havana_transcript "OTTMUST00000066974.1";
chr3	ENSEMBL_gcm37	exon	116339631	116339822	1.69966944323165	+	.	gene_id "ENSMUSG00000000340.11"; transcript_id "ENSMUSG00000000340.11_tx_4"; exon_id "chr3_116339631_116339822_+"; exonnum "9"; txlen "3360";
chr3	HAVANA	exon	116339943	116340014	0	+	.	gene_id "ENSMUSG00000000340.11"; transcript_id "ENSMUST00000000349.11"; gene_type "protein_coding"; gene_name "Dbt"; transcript_type "protein_coding"; transcript_name "Dbt-201"; exon_number 10; exon_id "ENSMUSE00000324727.4"; level 2; protein_id "ENSMUSP00000000349.7"; transcript_support_level "1"; mgi_id "MGI:105386"; tag "basic"; tag "Ensembl_canonical"; tag "GENCODE_Primary"; tag "appris_principal_1"; tag "CCDS"; ccdsid "CCDS17787.1"; havana_gene "OTTMUSG00000027084.1"; havana_transcript "OTTMUST00000066974.1";
chr3	HAVANA	CDS	116339943	116340014	0	+	0	gene_id "ENSMUSG00000000340.11"; transcript_id "ENSMUST00000000349.11"; gene_type "protein_coding"; gene_name "Dbt"; transcript_type "protein_coding"; transcript_name "Dbt-201"; exon_number 10; exon_id "ENSMUSE00000324727.4"; level 2; protein_id "ENSMUSP00000000349.7"; transcript_support_level "1"; mgi_id "MGI:105386"; tag "basic"; tag "Ensembl_canonical"; tag "GENCODE_Primary"; tag "appris_principal_1"; tag "CCDS"; ccdsid "CCDS17787.1"; havana_gene "OTTMUSG00000027084.1"; havana_transcript "OTTMUST00000066974.1";
chr3	ENSEMBL_gcm37	exon	116339943	116340014	1.69966944323165	+	.	gene_id "ENSMUSG00000000340.11"; transcript_id "ENSMUSG00000000340.11_tx_4"; exon_id "chr3_116339943_116340014_+"; exonnum "10"; txlen "3360";
chr3	HAVANA	CDS	116341682	116341846	0	+	0	gene_id "ENSMUSG00000000340.11"; transcript_id "ENSMUST00000000349.11"; gene_type "protein_coding"; gene_name "Dbt"; transcript_type "protein_coding"; transcript_name "Dbt-201"; exon_number 11; exon_id "ENSMUSE00000503656.7"; level 2; protein_id "ENSMUSP00000000349.7"; transcript_support_level "1"; mgi_id "MGI:105386"; tag "basic"; tag "Ensembl_canonical"; tag "GENCODE_Primary"; tag "appris_principal_1"; tag "CCDS"; ccdsid "CCDS17787.1"; havana_gene "OTTMUSG00000027084.1"; havana_transcript "OTTMUST00000066974.1";
chr3	HAVANA	exon	116341682	116343630	0	+	.	gene_id "ENSMUSG00000000340.11"; transcript_id "ENSMUST00000000349.11"; gene_type "protein_coding"; gene_name "Dbt"; transcript_type "protein_coding"; transcript_name "Dbt-201"; exon_number 11; exon_id "ENSMUSE00000503656.7"; level 2; protein_id "ENSMUSP00000000349.7"; transcript_support_level "1"; mgi_id "MGI:105386"; tag "basic"; tag "Ensembl_canonical"; tag "GENCODE_Primary"; tag "appris_principal_1"; tag "CCDS"; ccdsid "CCDS17787.1"; havana_gene "OTTMUSG00000027084.1"; havana_transcript "OTTMUST00000066974.1";
chr3	ENSEMBL_gcm37	exon	116341682	116343630	1.69966944323165	+	.	gene_id "ENSMUSG00000000340.11"; transcript_id "ENSMUSG00000000340.11_tx_4"; exon_id "chr3_116341682_116343630_+"; exonnum "11"; txlen "3360";
chr3	HAVANA	stop_codon	116341847	116341849	0	+	0	gene_id "ENSMUSG00000000340.11"; transcript_id "ENSMUST00000000349.11"; gene_type "protein_coding"; gene_name "Dbt"; transcript_type "protein_coding"; transcript_name "Dbt-201"; exon_number 11; exon_id "ENSMUSE00000503656.7"; level 2; protein_id "ENSMUSP00000000349.7"; transcript_support_level "1"; mgi_id "MGI:105386"; tag "basic"; tag "Ensembl_canonical"; tag "GENCODE_Primary"; tag "appris_principal_1"; tag "CCDS"; ccdsid "CCDS17787.1"; havana_gene "OTTMUSG00000027084.1"; havana_transcript "OTTMUST00000066974.1";
chr3	HAVANA	UTR	116341847	116343630	0	+	.	gene_id "ENSMUSG00000000340.11"; transcript_id "ENSMUST00000000349.11"; gene_type "protein_coding"; gene_name "Dbt"; transcript_type "protein_coding"; transcript_name "Dbt-201"; exon_number 11; exon_id "ENSMUSE00000503656.7"; level 2; protein_id "ENSMUSP00000000349.7"; transcript_support_level "1"; mgi_id "MGI:105386"; tag "basic"; tag "Ensembl_canonical"; tag "GENCODE_Primary"; tag "appris_principal_1"; tag "CCDS"; ccdsid "CCDS17787.1"; havana_gene "OTTMUSG00000027084.1"; havana_transcript "OTTMUST00000066974.1";
chr3	HAVANA	exon	116356622	116356772	0	+	.	gene_id "ENSMUSG00000027961.8"; transcript_id "ENSMUST00000203327.2"; gene_type "protein_coding"; gene_name "Lrrc39"; transcript_type "retained_intron"; transcript_name "Lrrc39-202"; exon_number 1; exon_id "ENSMUSE00000819420.2"; level 2; transcript_support_level "1"; mgi_id "MGI:1924557"; havana_gene "OTTMUSG00000022732.1"; havana_transcript "OTTMUST00000054527.1";
chr3	HAVANA	transcript	116356622	116366761	0	+	.	gene_id "ENSMUSG00000027961.8"; transcript_id "ENSMUST00000203327.2"; gene_type "protein_coding"; gene_name "Lrrc39"; transcript_type "retained_intron"; transcript_name "Lrrc39-202"; level 2; transcript_support_level "1"; mgi_id "MGI:1924557"; havana_gene "OTTMUSG00000022732.1"; havana_transcript "OTTMUST00000054527.1";
chr3	HAVANA	gene	116356622	116376783	0	+	.	gene_id "ENSMUSG00000027961.8"; gene_type "protein_coding"; gene_name "Lrrc39"; level 2; mgi_id "MGI:1924557"; havana_gene "OTTMUSG00000022732.1";
chr3	HAVANA	exon	116356627	116356772	0	+	.	gene_id "ENSMUSG00000027961.8"; transcript_id "ENSMUST00000029573.8"; gene_type "protein_coding"; gene_name "Lrrc39"; transcript_type "protein_coding"; transcript_name "Lrrc39-201"; exon_number 1; exon_id "ENSMUSE00001366359.2"; level 2; protein_id "ENSMUSP00000029573.6"; transcript_support_level "1"; mgi_id "MGI:1924557"; tag "basic"; tag "Ensembl_canonical"; tag "GENCODE_Primary"; tag "appris_principal_1"; tag "CCDS"; ccdsid "CCDS17788.1"; havana_gene "OTTMUSG00000022732.1"; havana_transcript "OTTMUST00000054526.1";
chr3	HAVANA	UTR	116356627	116356772	0	+	.	gene_id "ENSMUSG00000027961.8"; transcript_id "ENSMUST00000029573.8"; gene_type "protein_coding"; gene_name "Lrrc39"; transcript_type "protein_coding"; transcript_name "Lrrc39-201"; exon_number 1; exon_id "ENSMUSE00001366359.2"; level 2; protein_id "ENSMUSP00000029573.6"; transcript_support_level "1"; mgi_id "MGI:1924557"; tag "basic"; tag "Ensembl_canonical"; tag "GENCODE_Primary"; tag "appris_principal_1"; tag "CCDS"; ccdsid "CCDS17788.1"; havana_gene "OTTMUSG00000022732.1"; havana_transcript "OTTMUST00000054526.1";
chr3	ENSEMBL_gcm37	exon	116356627	116356772	29.0637557089689	+	.	gene_id "ENSMUSG00000027961.8"; transcript_id "ENSMUSG00000027961.8_tx_2"; exon_id "chr3_116356627_116356772_+"; exonnum "1"; txlen "3098";
chr3	HAVANA	transcript	116356627	116376783	0	+	.	gene_id "ENSMUSG00000027961.8"; transcript_id "ENSMUST00000029573.8"; gene_type "protein_coding"; gene_name "Lrrc39"; transcript_type "protein_coding"; transcript_name "Lrrc39-201"; level 2; protein_id "ENSMUSP00000029573.6"; transcript_support_level "1"; mgi_id "MGI:1924557"; tag "basic"; tag "Ensembl_canonical"; tag "GENCODE_Primary"; tag "appris_principal_1"; tag "CCDS"; ccdsid "CCDS17788.1"; havana_gene "OTTMUSG00000022732.1"; havana_transcript "OTTMUST00000054526.1";
chr3	HAVANA	UTR	116359379	116359456	0	+	.	gene_id "ENSMUSG00000027961.8"; transcript_id "ENSMUST00000029573.8"; gene_type "protein_coding"; gene_name "Lrrc39"; transcript_type "protein_coding"; transcript_name "Lrrc39-201"; exon_number 2; exon_id "ENSMUSE00001304301.2"; level 2; protein_id "ENSMUSP00000029573.6"; transcript_support_level "1"; mgi_id "MGI:1924557"; tag "basic"; tag "Ensembl_canonical"; tag "GENCODE_Primary"; tag "appris_principal_1"; tag "CCDS"; ccdsid "CCDS17788.1"; havana_gene "OTTMUSG00000022732.1"; havana_transcript "OTTMUST00000054526.1";
chr3	HAVANA	exon	116359379	116359569	0	+	.	gene_id "ENSMUSG00000027961.8"; transcript_id "ENSMUST00000203327.2"; gene_type "protein_coding"; gene_name "Lrrc39"; transcript_type "retained_intron"; transcript_name "Lrrc39-202"; exon_number 2; exon_id "ENSMUSE00001367050.2"; level 2; transcript_support_level "1"; mgi_id "MGI:1924557"; havana_gene "OTTMUSG00000022732.1"; havana_transcript "OTTMUST00000054527.1";
chr3	HAVANA	exon	116359379	116359569	0	+	.	gene_id "ENSMUSG00000027961.8"; transcript_id "ENSMUST00000029573.8"; gene_type "protein_coding"; gene_name "Lrrc39"; transcript_type "protein_coding"; transcript_name "Lrrc39-201"; exon_number 2; exon_id "ENSMUSE00001304301.2"; level 2; protein_id "ENSMUSP00000029573.6"; transcript_support_level "1"; mgi_id "MGI:1924557"; tag "basic"; tag "Ensembl_canonical"; tag "GENCODE_Primary"; tag "appris_principal_1"; tag "CCDS"; ccdsid "CCDS17788.1"; havana_gene "OTTMUSG00000022732.1"; havana_transcript "OTTMUST00000054526.1";
chr3	ENSEMBL_gcm37	exon	116359379	116359569	29.0637557089689	+	.	gene_id "ENSMUSG00000027961.8"; transcript_id "ENSMUSG00000027961.8_tx_2"; exon_id "chr3_116359379_116359569_+"; exonnum "2"; txlen "3098";
chr3	HAVANA	start_codon	116359457	116359459	0	+	0	gene_id "ENSMUSG00000027961.8"; transcript_id "ENSMUST00000029573.8"; gene_type "protein_coding"; gene_name "Lrrc39"; transcript_type "protein_coding"; transcript_name "Lrrc39-201"; exon_number 2; exon_id "ENSMUSE00001304301.2"; level 2; protein_id "ENSMUSP00000029573.6"; transcript_support_level "1"; mgi_id "MGI:1924557"; tag "basic"; tag "Ensembl_canonical"; tag "GENCODE_Primary"; tag "appris_principal_1"; tag "CCDS"; ccdsid "CCDS17788.1"; havana_gene "OTTMUSG00000022732.1"; havana_transcript "OTTMUST00000054526.1";
chr3	HAVANA	CDS	116359457	116359569	0	+	0	gene_id "ENSMUSG00000027961.8"; transcript_id "ENSMUST00000029573.8"; gene_type "protein_coding"; gene_name "Lrrc39"; transcript_type "protein_coding"; transcript_name "Lrrc39-201"; exon_number 2; exon_id "ENSMUSE00001304301.2"; level 2; protein_id "ENSMUSP00000029573.6"; transcript_support_level "1"; mgi_id "MGI:1924557"; tag "basic"; tag "Ensembl_canonical"; tag "GENCODE_Primary"; tag "appris_principal_1"; tag "CCDS"; ccdsid "CCDS17788.1"; havana_gene "OTTMUSG00000022732.1"; havana_transcript "OTTMUST00000054526.1";
chr3	HAVANA	exon	116362408	116362513	0	+	.	gene_id "ENSMUSG00000027961.8"; transcript_id "ENSMUST00000203327.2"; gene_type "protein_coding"; gene_name "Lrrc39"; transcript_type "retained_intron"; transcript_name "Lrrc39-202"; exon_number 3; exon_id "ENSMUSE00001364718.2"; level 2; transcript_support_level "1"; mgi_id "MGI:1924557"; havana_gene "OTTMUSG00000022732.1"; havana_transcript "OTTMUST00000054527.1";
chr3	HAVANA	exon	116362408	116362513	0	+	.	gene_id "ENSMUSG00000027961.8"; transcript_id "ENSMUST00000029573.8"; gene_type "protein_coding"; gene_name "Lrrc39"; transcript_type "protein_coding"; transcript_name "Lrrc39-201"; exon_number 3; exon_id "ENSMUSE00001212903.2"; level 2; protein_id "ENSMUSP00000029573.6"; transcript_support_level "1"; mgi_id "MGI:1924557"; tag "basic"; tag "Ensembl_canonical"; tag "GENCODE_Primary"; tag "appris_principal_1"; tag "CCDS"; ccdsid "CCDS17788.1"; havana_gene "OTTMUSG00000022732.1"; havana_transcript "OTTMUST00000054526.1";
chr3	HAVANA	CDS	116362408	116362513	0	+	1	gene_id "ENSMUSG00000027961.8"; transcript_id "ENSMUST00000029573.8"; gene_type "protein_coding"; gene_name "Lrrc39"; transcript_type "protein_coding"; transcript_name "Lrrc39-201"; exon_number 3; exon_id "ENSMUSE00001212903.2"; level 2; protein_id "ENSMUSP00000029573.6"; transcript_support_level "1"; mgi_id "MGI:1924557"; tag "basic"; tag "Ensembl_canonical"; tag "GENCODE_Primary"; tag "appris_principal_1"; tag "CCDS"; ccdsid "CCDS17788.1"; havana_gene "OTTMUSG00000022732.1"; havana_transcript "OTTMUST00000054526.1";
chr3	ENSEMBL_gcm37	exon	116362408	116362513	29.0637557089689	+	.	gene_id "ENSMUSG00000027961.8"; transcript_id "ENSMUSG00000027961.8_tx_2"; exon_id "chr3_116362408_116362513_+"; exonnum "3"; txlen "3098";
chr3	HAVANA	exon	116363648	116363804	0	+	.	gene_id "ENSMUSG00000027961.8"; transcript_id "ENSMUST00000203327.2"; gene_type "protein_coding"; gene_name "Lrrc39"; transcript_type "retained_intron"; transcript_name "Lrrc39-202"; exon_number 4; exon_id "ENSMUSE00001364880.2"; level 2; transcript_support_level "1"; mgi_id "MGI:1924557"; havana_gene "OTTMUSG00000022732.1"; havana_transcript "OTTMUST00000054527.1";
chr3	HAVANA	exon	116363648	116363804	0	+	.	gene_id "ENSMUSG00000027961.8"; transcript_id "ENSMUST00000029573.8"; gene_type "protein_coding"; gene_name "Lrrc39"; transcript_type "protein_coding"; transcript_name "Lrrc39-201"; exon_number 4; exon_id "ENSMUSE00001277796.2"; level 2; protein_id "ENSMUSP00000029573.6"; transcript_support_level "1"; mgi_id "MGI:1924557"; tag "basic"; tag "Ensembl_canonical"; tag "GENCODE_Primary"; tag "appris_principal_1"; tag "CCDS"; ccdsid "CCDS17788.1"; havana_gene "OTTMUSG00000022732.1"; havana_transcript "OTTMUST00000054526.1";
chr3	HAVANA	CDS	116363648	116363804	0	+	0	gene_id "ENSMUSG00000027961.8"; transcript_id "ENSMUST00000029573.8"; gene_type "protein_coding"; gene_name "Lrrc39"; transcript_type "protein_coding"; transcript_name "Lrrc39-201"; exon_number 4; exon_id "ENSMUSE00001277796.2"; level 2; protein_id "ENSMUSP00000029573.6"; transcript_support_level "1"; mgi_id "MGI:1924557"; tag "basic"; tag "Ensembl_canonical"; tag "GENCODE_Primary"; tag "appris_principal_1"; tag "CCDS"; ccdsid "CCDS17788.1"; havana_gene "OTTMUSG00000022732.1"; havana_transcript "OTTMUST00000054526.1";
chr3	ENSEMBL_gcm37	exon	116363648	116363804	29.0637557089689	+	.	gene_id "ENSMUSG00000027961.8"; transcript_id "ENSMUSG00000027961.8_tx_2"; exon_id "chr3_116363648_116363804_+"; exonnum "4"; txlen "3098";
chr3	HAVANA	exon	116364487	116364623	0	+	.	gene_id "ENSMUSG00000027961.8"; transcript_id "ENSMUST00000029573.8"; gene_type "protein_coding"; gene_name "Lrrc39"; transcript_type "protein_coding"; transcript_name "Lrrc39-201"; exon_number 5; exon_id "ENSMUSE00000174680.5"; level 2; protein_id "ENSMUSP00000029573.6"; transcript_support_level "1"; mgi_id "MGI:1924557"; tag "basic"; tag "Ensembl_canonical"; tag "GENCODE_Primary"; tag "appris_principal_1"; tag "CCDS"; ccdsid "CCDS17788.1"; havana_gene "OTTMUSG00000022732.1"; havana_transcript "OTTMUST00000054526.1";
chr3	HAVANA	CDS	116364487	116364623	0	+	2	gene_id "ENSMUSG00000027961.8"; transcript_id "ENSMUST00000029573.8"; gene_type "protein_coding"; gene_name "Lrrc39"; transcript_type "protein_coding"; transcript_name "Lrrc39-201"; exon_number 5; exon_id "ENSMUSE00000174680.5"; level 2; protein_id "ENSMUSP00000029573.6"; transcript_support_level "1"; mgi_id "MGI:1924557"; tag "basic"; tag "Ensembl_canonical"; tag "GENCODE_Primary"; tag "appris_principal_1"; tag "CCDS"; ccdsid "CCDS17788.1"; havana_gene "OTTMUSG00000022732.1"; havana_transcript "OTTMUST00000054526.1";
chr3	sragcm37_mid	exon	116364487	116364634	29.0637557089689	+	.	gene_id "ENSMUSG00000027961.8"; transcript_id "ENSMUSG00000027961.8_tx_2"; exon_id "chr3_116364487_116364634_+"; exonnum "5"; txlen "3098";
chr3	HAVANA	exon	116364487	116366761	0	+	.	gene_id "ENSMUSG00000027961.8"; transcript_id "ENSMUST00000203327.2"; gene_type "protein_coding"; gene_name "Lrrc39"; transcript_type "retained_intron"; transcript_name "Lrrc39-202"; exon_number 5; exon_id "ENSMUSE00001366467.2"; level 2; transcript_support_level "1"; mgi_id "MGI:1924557"; havana_gene "OTTMUSG00000022732.1"; havana_transcript "OTTMUST00000054527.1";
chr3	HAVANA	exon	116371068	116371213	0	+	.	gene_id "ENSMUSG00000027961.8"; transcript_id "ENSMUST00000029573.8"; gene_type "protein_coding"; gene_name "Lrrc39"; transcript_type "protein_coding"; transcript_name "Lrrc39-201"; exon_number 6; exon_id "ENSMUSE00000442995.4"; level 2; protein_id "ENSMUSP00000029573.6"; transcript_support_level "1"; mgi_id "MGI:1924557"; tag "basic"; tag "Ensembl_canonical"; tag "GENCODE_Primary"; tag "appris_principal_1"; tag "CCDS"; ccdsid "CCDS17788.1"; havana_gene "OTTMUSG00000022732.1"; havana_transcript "OTTMUST00000054526.1";
chr3	HAVANA	CDS	116371068	116371213	0	+	0	gene_id "ENSMUSG00000027961.8"; transcript_id "ENSMUST00000029573.8"; gene_type "protein_coding"; gene_name "Lrrc39"; transcript_type "protein_coding"; transcript_name "Lrrc39-201"; exon_number 6; exon_id "ENSMUSE00000442995.4"; level 2; protein_id "ENSMUSP00000029573.6"; transcript_support_level "1"; mgi_id "MGI:1924557"; tag "basic"; tag "Ensembl_canonical"; tag "GENCODE_Primary"; tag "appris_principal_1"; tag "CCDS"; ccdsid "CCDS17788.1"; havana_gene "OTTMUSG00000022732.1"; havana_transcript "OTTMUST00000054526.1";
chr3	ENSEMBL_gcm37	exon	116371068	116371213	29.0637557089689	+	.	gene_id "ENSMUSG00000027961.8"; transcript_id "ENSMUSG00000027961.8_tx_2"; exon_id "chr3_116371068_116371213_+"; exonnum "6"; txlen "3098";
chr3	HAVANA	exon	116371894	116372046	0	+	.	gene_id "ENSMUSG00000027961.8"; transcript_id "ENSMUST00000029573.8"; gene_type "protein_coding"; gene_name "Lrrc39"; transcript_type "protein_coding"; transcript_name "Lrrc39-201"; exon_number 7; exon_id "ENSMUSE00000442989.4"; level 2; protein_id "ENSMUSP00000029573.6"; transcript_support_level "1"; mgi_id "MGI:1924557"; tag "basic"; tag "Ensembl_canonical"; tag "GENCODE_Primary"; tag "appris_principal_1"; tag "CCDS"; ccdsid "CCDS17788.1"; havana_gene "OTTMUSG00000022732.1"; havana_transcript "OTTMUST00000054526.1";
chr3	HAVANA	CDS	116371894	116372046	0	+	1	gene_id "ENSMUSG00000027961.8"; transcript_id "ENSMUST00000029573.8"; gene_type "protein_coding"; gene_name "Lrrc39"; transcript_type "protein_coding"; transcript_name "Lrrc39-201"; exon_number 7; exon_id "ENSMUSE00000442989.4"; level 2; protein_id "ENSMUSP00000029573.6"; transcript_support_level "1"; mgi_id "MGI:1924557"; tag "basic"; tag "Ensembl_canonical"; tag "GENCODE_Primary"; tag "appris_principal_1"; tag "CCDS"; ccdsid "CCDS17788.1"; havana_gene "OTTMUSG00000022732.1"; havana_transcript "OTTMUST00000054526.1";
chr3	ENSEMBL_gcm37	exon	116371894	116372046	29.0637557089689	+	.	gene_id "ENSMUSG00000027961.8"; transcript_id "ENSMUSG00000027961.8_tx_2"; exon_id "chr3_116371894_116372046_+"; exonnum "7"; txlen "3098";
chr3	HAVANA	exon	116373154	116373290	0	+	.	gene_id "ENSMUSG00000027961.8"; transcript_id "ENSMUST00000029573.8"; gene_type "protein_coding"; gene_name "Lrrc39"; transcript_type "protein_coding"; transcript_name "Lrrc39-201"; exon_number 8; exon_id "ENSMUSE00000442981.4"; level 2; protein_id "ENSMUSP00000029573.6"; transcript_support_level "1"; mgi_id "MGI:1924557"; tag "basic"; tag "Ensembl_canonical"; tag "GENCODE_Primary"; tag "appris_principal_1"; tag "CCDS"; ccdsid "CCDS17788.1"; havana_gene "OTTMUSG00000022732.1"; havana_transcript "OTTMUST00000054526.1";
chr3	HAVANA	CDS	116373154	116373290	0	+	1	gene_id "ENSMUSG00000027961.8"; transcript_id "ENSMUST00000029573.8"; gene_type "protein_coding"; gene_name "Lrrc39"; transcript_type "protein_coding"; transcript_name "Lrrc39-201"; exon_number 8; exon_id "ENSMUSE00000442981.4"; level 2; protein_id "ENSMUSP00000029573.6"; transcript_support_level "1"; mgi_id "MGI:1924557"; tag "basic"; tag "Ensembl_canonical"; tag "GENCODE_Primary"; tag "appris_principal_1"; tag "CCDS"; ccdsid "CCDS17788.1"; havana_gene "OTTMUSG00000022732.1"; havana_transcript "OTTMUST00000054526.1";
chr3	ENSEMBL_gcm37	exon	116373154	116373290	29.0637557089689	+	.	gene_id "ENSMUSG00000027961.8"; transcript_id "ENSMUSG00000027961.8_tx_2"; exon_id "chr3_116373154_116373290_+"; exonnum "8"; txlen "3098";
chr3	HAVANA	CDS	116374870	116374931	0	+	2	gene_id "ENSMUSG00000027961.8"; transcript_id "ENSMUST00000029573.8"; gene_type "protein_coding"; gene_name "Lrrc39"; transcript_type "protein_coding"; transcript_name "Lrrc39-201"; exon_number 9; exon_id "ENSMUSE00000443017.4"; level 2; protein_id "ENSMUSP00000029573.6"; transcript_support_level "1"; mgi_id "MGI:1924557"; tag "basic"; tag "Ensembl_canonical"; tag "GENCODE_Primary"; tag "appris_principal_1"; tag "CCDS"; ccdsid "CCDS17788.1"; havana_gene "OTTMUSG00000022732.1"; havana_transcript "OTTMUST00000054526.1";
chr3	HAVANA	exon	116374870	116376783	0	+	.	gene_id "ENSMUSG00000027961.8"; transcript_id "ENSMUST00000029573.8"; gene_type "protein_coding"; gene_name "Lrrc39"; transcript_type "protein_coding"; transcript_name "Lrrc39-201"; exon_number 9; exon_id "ENSMUSE00000443017.4"; level 2; protein_id "ENSMUSP00000029573.6"; transcript_support_level "1"; mgi_id "MGI:1924557"; tag "basic"; tag "Ensembl_canonical"; tag "GENCODE_Primary"; tag "appris_principal_1"; tag "CCDS"; ccdsid "CCDS17788.1"; havana_gene "OTTMUSG00000022732.1"; havana_transcript "OTTMUST00000054526.1";
chr3	ENSEMBL_gcm37	exon	116374870	116376783	29.0637557089689	+	.	gene_id "ENSMUSG00000027961.8"; transcript_id "ENSMUSG00000027961.8_tx_2"; exon_id "chr3_116374870_116376783_+"; exonnum "9"; txlen "3098";
chr3	HAVANA	stop_codon	116374932	116374934	0	+	0	gene_id "ENSMUSG00000027961.8"; transcript_id "ENSMUST00000029573.8"; gene_type "protein_coding"; gene_name "Lrrc39"; transcript_type "protein_coding"; transcript_name "Lrrc39-201"; exon_number 9; exon_id "ENSMUSE00000443017.4"; level 2; protein_id "ENSMUSP00000029573.6"; transcript_support_level "1"; mgi_id "MGI:1924557"; tag "basic"; tag "Ensembl_canonical"; tag "GENCODE_Primary"; tag "appris_principal_1"; tag "CCDS"; ccdsid "CCDS17788.1"; havana_gene "OTTMUSG00000022732.1"; havana_transcript "OTTMUST00000054526.1";
chr3	HAVANA	UTR	116374932	116376783	0	+	.	gene_id "ENSMUSG00000027961.8"; transcript_id "ENSMUST00000029573.8"; gene_type "protein_coding"; gene_name "Lrrc39"; transcript_type "protein_coding"; transcript_name "Lrrc39-201"; exon_number 9; exon_id "ENSMUSE00000443017.4"; level 2; protein_id "ENSMUSP00000029573.6"; transcript_support_level "1"; mgi_id "MGI:1924557"; tag "basic"; tag "Ensembl_canonical"; tag "GENCODE_Primary"; tag "appris_principal_1"; tag "CCDS"; ccdsid "CCDS17788.1"; havana_gene "OTTMUSG00000022732.1"; havana_transcript "OTTMUST00000054526.1";
chr3	HAVANA	UTR	116388631	116388762	0	+	.	gene_id "ENSMUSG00000027959.15"; transcript_id "ENSMUST00000198386.5"; gene_type "protein_coding"; gene_name "Sass6"; transcript_type "protein_coding"; transcript_name "Sass6-206"; exon_number 1; exon_id "ENSMUSE00001350848.2"; level 2; protein_id "ENSMUSP00000143175.2"; transcript_support_level "1"; mgi_id "MGI:1920026"; tag "NAGNAG_splice_site"; tag "basic"; havana_gene "OTTMUSG00000022737.1"; havana_transcript "OTTMUST00000135078.1";
chr3	HAVANA	exon	116388631	116388827	0	+	.	gene_id "ENSMUSG00000027959.15"; transcript_id "ENSMUST00000198386.5"; gene_type "protein_coding"; gene_name "Sass6"; transcript_type "protein_coding"; transcript_name "Sass6-206"; exon_number 1; exon_id "ENSMUSE00001350848.2"; level 2; protein_id "ENSMUSP00000143175.2"; transcript_support_level "1"; mgi_id "MGI:1920026"; tag "NAGNAG_splice_site"; tag "basic"; havana_gene "OTTMUSG00000022737.1"; havana_transcript "OTTMUST00000135078.1";
chr3	HAVANA	transcript	116388631	116415251	0	+	.	gene_id "ENSMUSG00000027959.15"; transcript_id "ENSMUST00000198386.5"; gene_type "protein_coding"; gene_name "Sass6"; transcript_type "protein_coding"; transcript_name "Sass6-206"; level 2; protein_id "ENSMUSP00000143175.2"; transcript_support_level "1"; mgi_id "MGI:1920026"; tag "NAGNAG_splice_site"; tag "basic"; havana_gene "OTTMUSG00000022737.1"; havana_transcript "OTTMUST00000135078.1";
chr3	HAVANA	gene	116388631	116424653	0	+	.	gene_id "ENSMUSG00000027959.15"; gene_type "protein_coding"; gene_name "Sass6"; level 2; mgi_id "MGI:1920026"; havana_gene "OTTMUSG00000022737.1";
chr3	HAVANA	exon	116388652	116388827	0	+	.	gene_id "ENSMUSG00000027959.15"; transcript_id "ENSMUST00000198514.2"; gene_type "protein_coding"; gene_name "Sass6"; transcript_type "protein_coding_CDS_not_defined"; transcript_name "Sass6-207"; exon_number 1; exon_id "ENSMUSE00001352590.2"; level 2; transcript_support_level "2"; mgi_id "MGI:1920026"; havana_gene "OTTMUSG00000022737.1"; havana_transcript "OTTMUST00000135079.1";
chr3	HAVANA	transcript	116388652	116398890	0	+	.	gene_id "ENSMUSG00000027959.15"; transcript_id "ENSMUST00000198514.2"; gene_type "protein_coding"; gene_name "Sass6"; transcript_type "protein_coding_CDS_not_defined"; transcript_name "Sass6-207"; level 2; transcript_support_level "2"; mgi_id "MGI:1920026"; havana_gene "OTTMUSG00000022737.1"; havana_transcript "OTTMUST00000135079.1";
chr3	HAVANA	UTR	116388657	116388762	0	+	.	gene_id "ENSMUSG00000027959.15"; transcript_id "ENSMUST00000198311.5"; gene_type "protein_coding"; gene_name "Sass6"; transcript_type "protein_coding"; transcript_name "Sass6-205"; exon_number 1; exon_id "ENSMUSE00000898194.2"; level 2; protein_id "ENSMUSP00000143233.2"; transcript_support_level "1"; mgi_id "MGI:1920026"; tag "NAGNAG_splice_site"; tag "basic"; tag "Ensembl_canonical"; tag "GENCODE_Primary"; tag "appris_principal_1"; tag "CCDS"; ccdsid "CCDS17789.1"; havana_gene "OTTMUSG00000022737.1"; havana_transcript "OTTMUST00000135080.1";
chr3	HAVANA	exon	116388657	116388827	0	+	.	gene_id "ENSMUSG00000027959.15"; transcript_id "ENSMUST00000198311.5"; gene_type "protein_coding"; gene_name "Sass6"; transcript_type "protein_coding"; transcript_name "Sass6-205"; exon_number 1; exon_id "ENSMUSE00000898194.2"; level 2; protein_id "ENSMUSP00000143233.2"; transcript_support_level "1"; mgi_id "MGI:1920026"; tag "NAGNAG_splice_site"; tag "basic"; tag "Ensembl_canonical"; tag "GENCODE_Primary"; tag "appris_principal_1"; tag "CCDS"; ccdsid "CCDS17789.1"; havana_gene "OTTMUSG00000022737.1"; havana_transcript "OTTMUST00000135080.1";
chr3	ENSEMBL_gcm37	exon	116388657	116388827	20.440880068232	+	.	gene_id "ENSMUSG00000027959.15"; transcript_id "ENSMUSG00000027959.15_tx_2"; exon_id "chr3_116388657_116388827_+"; exonnum "1"; txlen "2407";
chr3	ENSEMBL_gcm37	exon	116388657	116388827	2.65867638611064	+	.	gene_id "ENSMUSG00000027959.15"; transcript_id "ENSMUSG00000027959.15_tx_5"; exon_id "chr3_116388657_116388827_+"; exonnum "1"; txlen "2312";
chr3	ENSEMBL_gcm37	exon	116388657	116388827	1.43250907173644	+	.	gene_id "ENSMUSG00000027959.15"; transcript_id "ENSMUSG00000027959.15_tx_6"; exon_id "chr3_116388657_116388827_+"; exonnum "1"; txlen "2472";
chr3	ENSEMBL_gcm37	exon	116388657	116388827	0.984837823444874	+	.	gene_id "ENSMUSG00000027959.15"; transcript_id "ENSMUSG00000027959.15_tx_7"; exon_id "chr3_116388657_116388827_+"; exonnum "1"; txlen "2475";
chr3	HAVANA	transcript	116388657	116422796	0	+	.	gene_id "ENSMUSG00000027959.15"; transcript_id "ENSMUST00000198311.5"; gene_type "protein_coding"; gene_name "Sass6"; transcript_type "protein_coding"; transcript_name "Sass6-205"; level 2; protein_id "ENSMUSP00000143233.2"; transcript_support_level "1"; mgi_id "MGI:1920026"; tag "NAGNAG_splice_site"; tag "basic"; tag "Ensembl_canonical"; tag "GENCODE_Primary"; tag "appris_principal_1"; tag "CCDS"; ccdsid "CCDS17789.1"; havana_gene "OTTMUSG00000022737.1"; havana_transcript "OTTMUST00000135080.1";
chr3	HAVANA	UTR	116388659	116388806	0	+	.	gene_id "ENSMUSG00000027959.15"; transcript_id "ENSMUST00000197335.2"; gene_type "protein_coding"; gene_name "Sass6"; transcript_type "protein_coding"; transcript_name "Sass6-204"; exon_number 1; exon_id "ENSMUSE00001353244.2"; level 2; protein_id "ENSMUSP00000143123.2"; transcript_support_level "1"; mgi_id "MGI:1920026"; tag "NAGNAG_splice_site"; tag "basic"; tag "CCDS"; ccdsid "CCDS80008.1"; havana_gene "OTTMUSG00000022737.1"; havana_transcript "OTTMUST00000135081.1";
chr3	HAVANA	exon	116388659	116388827	0	+	.	gene_id "ENSMUSG00000027959.15"; transcript_id "ENSMUST00000197335.2"; gene_type "protein_coding"; gene_name "Sass6"; transcript_type "protein_coding"; transcript_name "Sass6-204"; exon_number 1; exon_id "ENSMUSE00001353244.2"; level 2; protein_id "ENSMUSP00000143123.2"; transcript_support_level "1"; mgi_id "MGI:1920026"; tag "NAGNAG_splice_site"; tag "basic"; tag "CCDS"; ccdsid "CCDS80008.1"; havana_gene "OTTMUSG00000022737.1"; havana_transcript "OTTMUST00000135081.1";
chr3	HAVANA	transcript	116388659	116422913	0	+	.	gene_id "ENSMUSG00000027959.15"; transcript_id "ENSMUST00000197335.2"; gene_type "protein_coding"; gene_name "Sass6"; transcript_type "protein_coding"; transcript_name "Sass6-204"; level 2; protein_id "ENSMUSP00000143123.2"; transcript_support_level "1"; mgi_id "MGI:1920026"; tag "NAGNAG_splice_site"; tag "basic"; tag "CCDS"; ccdsid "CCDS80008.1"; havana_gene "OTTMUSG00000022737.1"; havana_transcript "OTTMUST00000135081.1";
chr3	HAVANA	UTR	116388661	116388762	0	+	.	gene_id "ENSMUSG00000027959.15"; transcript_id "ENSMUST00000029571.13"; gene_type "protein_coding"; gene_name "Sass6"; transcript_type "nonsense_mediated_decay"; transcript_name "Sass6-201"; exon_number 1; exon_id "ENSMUSE00001348865.2"; level 2; protein_id "ENSMUSP00000029571.10"; transcript_support_level "1"; mgi_id "MGI:1920026"; tag "NAGNAG_splice_site"; havana_gene "OTTMUSG00000022737.1"; havana_transcript "OTTMUST00000135082.1";
chr3	HAVANA	exon	116388661	116388827	0	+	.	gene_id "ENSMUSG00000027959.15"; transcript_id "ENSMUST00000029571.13"; gene_type "protein_coding"; gene_name "Sass6"; transcript_type "nonsense_mediated_decay"; transcript_name "Sass6-201"; exon_number 1; exon_id "ENSMUSE00001348865.2"; level 2; protein_id "ENSMUSP00000029571.10"; transcript_support_level "1"; mgi_id "MGI:1920026"; tag "NAGNAG_splice_site"; havana_gene "OTTMUSG00000022737.1"; havana_transcript "OTTMUST00000135082.1";
chr3	HAVANA	transcript	116388661	116424653	0	+	.	gene_id "ENSMUSG00000027959.15"; transcript_id "ENSMUST00000029571.13"; gene_type "protein_coding"; gene_name "Sass6"; transcript_type "nonsense_mediated_decay"; transcript_name "Sass6-201"; level 2; protein_id "ENSMUSP00000029571.10"; transcript_support_level "1"; mgi_id "MGI:1920026"; tag "NAGNAG_splice_site"; havana_gene "OTTMUSG00000022737.1"; havana_transcript "OTTMUST00000135082.1";
chr3	HAVANA	start_codon	116388763	116388765	0	+	0	gene_id "ENSMUSG00000027959.15"; transcript_id "ENSMUST00000198386.5"; gene_type "protein_coding"; gene_name "Sass6"; transcript_type "protein_coding"; transcript_name "Sass6-206"; exon_number 1; exon_id "ENSMUSE00001350848.2"; level 2; protein_id "ENSMUSP00000143175.2"; transcript_support_level "1"; mgi_id "MGI:1920026"; tag "NAGNAG_splice_site"; tag "basic"; havana_gene "OTTMUSG00000022737.1"; havana_transcript "OTTMUST00000135078.1";
chr3	HAVANA	start_codon	116388763	116388765	0	+	0	gene_id "ENSMUSG00000027959.15"; transcript_id "ENSMUST00000198311.5"; gene_type "protein_coding"; gene_name "Sass6"; transcript_type "protein_coding"; transcript_name "Sass6-205"; exon_number 1; exon_id "ENSMUSE00000898194.2"; level 2; protein_id "ENSMUSP00000143233.2"; transcript_support_level "1"; mgi_id "MGI:1920026"; tag "NAGNAG_splice_site"; tag "basic"; tag "Ensembl_canonical"; tag "GENCODE_Primary"; tag "appris_principal_1"; tag "CCDS"; ccdsid "CCDS17789.1"; havana_gene "OTTMUSG00000022737.1"; havana_transcript "OTTMUST00000135080.1";
chr3	HAVANA	start_codon	116388763	116388765	0	+	0	gene_id "ENSMUSG00000027959.15"; transcript_id "ENSMUST00000029571.13"; gene_type "protein_coding"; gene_name "Sass6"; transcript_type "nonsense_mediated_decay"; transcript_name "Sass6-201"; exon_number 1; exon_id "ENSMUSE00001348865.2"; level 2; protein_id "ENSMUSP00000029571.10"; transcript_support_level "1"; mgi_id "MGI:1920026"; tag "NAGNAG_splice_site"; havana_gene "OTTMUSG00000022737.1"; havana_transcript "OTTMUST00000135082.1";
chr3	HAVANA	CDS	116388763	116388827	0	+	0	gene_id "ENSMUSG00000027959.15"; transcript_id "ENSMUST00000198386.5"; gene_type "protein_coding"; gene_name "Sass6"; transcript_type "protein_coding"; transcript_name "Sass6-206"; exon_number 1; exon_id "ENSMUSE00001350848.2"; level 2; protein_id "ENSMUSP00000143175.2"; transcript_support_level "1"; mgi_id "MGI:1920026"; tag "NAGNAG_splice_site"; tag "basic"; havana_gene "OTTMUSG00000022737.1"; havana_transcript "OTTMUST00000135078.1";
chr3	HAVANA	CDS	116388763	116388827	0	+	0	gene_id "ENSMUSG00000027959.15"; transcript_id "ENSMUST00000198311.5"; gene_type "protein_coding"; gene_name "Sass6"; transcript_type "protein_coding"; transcript_name "Sass6-205"; exon_number 1; exon_id "ENSMUSE00000898194.2"; level 2; protein_id "ENSMUSP00000143233.2"; transcript_support_level "1"; mgi_id "MGI:1920026"; tag "NAGNAG_splice_site"; tag "basic"; tag "Ensembl_canonical"; tag "GENCODE_Primary"; tag "appris_principal_1"; tag "CCDS"; ccdsid "CCDS17789.1"; havana_gene "OTTMUSG00000022737.1"; havana_transcript "OTTMUST00000135080.1";
chr3	HAVANA	CDS	116388763	116388827	0	+	0	gene_id "ENSMUSG00000027959.15"; transcript_id "ENSMUST00000029571.13"; gene_type "protein_coding"; gene_name "Sass6"; transcript_type "nonsense_mediated_decay"; transcript_name "Sass6-201"; exon_number 1; exon_id "ENSMUSE00001348865.2"; level 2; protein_id "ENSMUSP00000029571.10"; transcript_support_level "1"; mgi_id "MGI:1920026"; tag "NAGNAG_splice_site"; havana_gene "OTTMUSG00000022737.1"; havana_transcript "OTTMUST00000135082.1";
chr3	HAVANA	start_codon	116388807	116388809	0	+	0	gene_id "ENSMUSG00000027959.15"; transcript_id "ENSMUST00000197335.2"; gene_type "protein_coding"; gene_name "Sass6"; transcript_type "protein_coding"; transcript_name "Sass6-204"; exon_number 1; exon_id "ENSMUSE00001353244.2"; level 2; protein_id "ENSMUSP00000143123.2"; transcript_support_level "1"; mgi_id "MGI:1920026"; tag "NAGNAG_splice_site"; tag "basic"; tag "CCDS"; ccdsid "CCDS80008.1"; havana_gene "OTTMUSG00000022737.1"; havana_transcript "OTTMUST00000135081.1";
chr3	HAVANA	CDS	116388807	116388827	0	+	0	gene_id "ENSMUSG00000027959.15"; transcript_id "ENSMUST00000197335.2"; gene_type "protein_coding"; gene_name "Sass6"; transcript_type "protein_coding"; transcript_name "Sass6-204"; exon_number 1; exon_id "ENSMUSE00001353244.2"; level 2; protein_id "ENSMUSP00000143123.2"; transcript_support_level "1"; mgi_id "MGI:1920026"; tag "NAGNAG_splice_site"; tag "basic"; tag "CCDS"; ccdsid "CCDS80008.1"; havana_gene "OTTMUSG00000022737.1"; havana_transcript "OTTMUST00000135081.1";
chr3	sragcm37_es	exon	116391851	116391954	5.71226266183741	+	.	gene_id "ENSMUSG00000027959.15"; transcript_id "ENSMUSG00000027959.15_tx_3"; exon_id "chr3_116391851_116391954_+"; exonnum "1"; txlen "2337";
chr3	HAVANA	exon	116395938	116396012	0	+	.	gene_id "ENSMUSG00000027959.15"; transcript_id "ENSMUST00000198514.2"; gene_type "protein_coding"; gene_name "Sass6"; transcript_type "protein_coding_CDS_not_defined"; transcript_name "Sass6-207"; exon_number 2; exon_id "ENSMUSE00001352751.2"; level 2; transcript_support_level "2"; mgi_id "MGI:1920026"; havana_gene "OTTMUSG00000022737.1"; havana_transcript "OTTMUST00000135079.1";
chr3	HAVANA	exon	116397111	116397171	0	+	.	gene_id "ENSMUSG00000027959.15"; transcript_id "ENSMUST00000198386.5"; gene_type "protein_coding"; gene_name "Sass6"; transcript_type "protein_coding"; transcript_name "Sass6-206"; exon_number 2; exon_id "ENSMUSE00000174667.2"; level 2; protein_id "ENSMUSP00000143175.2"; transcript_support_level "1"; mgi_id "MGI:1920026"; tag "NAGNAG_splice_site"; tag "basic"; havana_gene "OTTMUSG00000022737.1"; havana_transcript "OTTMUST00000135078.1";
chr3	HAVANA	CDS	116397111	116397171	0	+	1	gene_id "ENSMUSG00000027959.15"; transcript_id "ENSMUST00000198386.5"; gene_type "protein_coding"; gene_name "Sass6"; transcript_type "protein_coding"; transcript_name "Sass6-206"; exon_number 2; exon_id "ENSMUSE00000174667.2"; level 2; protein_id "ENSMUSP00000143175.2"; transcript_support_level "1"; mgi_id "MGI:1920026"; tag "NAGNAG_splice_site"; tag "basic"; havana_gene "OTTMUSG00000022737.1"; havana_transcript "OTTMUST00000135078.1";
chr3	HAVANA	exon	116397111	116397171	0	+	.	gene_id "ENSMUSG00000027959.15"; transcript_id "ENSMUST00000198514.2"; gene_type "protein_coding"; gene_name "Sass6"; transcript_type "protein_coding_CDS_not_defined"; transcript_name "Sass6-207"; exon_number 3; exon_id "ENSMUSE00001357210.2"; level 2; transcript_support_level "2"; mgi_id "MGI:1920026"; havana_gene "OTTMUSG00000022737.1"; havana_transcript "OTTMUST00000135079.1";
chr3	HAVANA	exon	116397111	116397171	0	+	.	gene_id "ENSMUSG00000027959.15"; transcript_id "ENSMUST00000198311.5"; gene_type "protein_coding"; gene_name "Sass6"; transcript_type "protein_coding"; transcript_name "Sass6-205"; exon_number 2; exon_id "ENSMUSE00000174667.2"; level 2; protein_id "ENSMUSP00000143233.2"; transcript_support_level "1"; mgi_id "MGI:1920026"; tag "NAGNAG_splice_site"; tag "basic"; tag "Ensembl_canonical"; tag "GENCODE_Primary"; tag "appris_principal_1"; tag "CCDS"; ccdsid "CCDS17789.1"; havana_gene "OTTMUSG00000022737.1"; havana_transcript "OTTMUST00000135080.1";
chr3	HAVANA	CDS	116397111	116397171	0	+	1	gene_id "ENSMUSG00000027959.15"; transcript_id "ENSMUST00000198311.5"; gene_type "protein_coding"; gene_name "Sass6"; transcript_type "protein_coding"; transcript_name "Sass6-205"; exon_number 2; exon_id "ENSMUSE00000174667.2"; level 2; protein_id "ENSMUSP00000143233.2"; transcript_support_level "1"; mgi_id "MGI:1920026"; tag "NAGNAG_splice_site"; tag "basic"; tag "Ensembl_canonical"; tag "GENCODE_Primary"; tag "appris_principal_1"; tag "CCDS"; ccdsid "CCDS17789.1"; havana_gene "OTTMUSG00000022737.1"; havana_transcript "OTTMUST00000135080.1";
chr3	HAVANA	exon	116397111	116397171	0	+	.	gene_id "ENSMUSG00000027959.15"; transcript_id "ENSMUST00000029571.13"; gene_type "protein_coding"; gene_name "Sass6"; transcript_type "nonsense_mediated_decay"; transcript_name "Sass6-201"; exon_number 2; exon_id "ENSMUSE00000174667.2"; level 2; protein_id "ENSMUSP00000029571.10"; transcript_support_level "1"; mgi_id "MGI:1920026"; tag "NAGNAG_splice_site"; havana_gene "OTTMUSG00000022737.1"; havana_transcript "OTTMUST00000135082.1";
chr3	HAVANA	CDS	116397111	116397171	0	+	1	gene_id "ENSMUSG00000027959.15"; transcript_id "ENSMUST00000029571.13"; gene_type "protein_coding"; gene_name "Sass6"; transcript_type "nonsense_mediated_decay"; transcript_name "Sass6-201"; exon_number 2; exon_id "ENSMUSE00000174667.2"; level 2; protein_id "ENSMUSP00000029571.10"; transcript_support_level "1"; mgi_id "MGI:1920026"; tag "NAGNAG_splice_site"; havana_gene "OTTMUSG00000022737.1"; havana_transcript "OTTMUST00000135082.1";
chr3	ENSEMBL_gcm37	exon	116397111	116397171	20.440880068232	+	.	gene_id "ENSMUSG00000027959.15"; transcript_id "ENSMUSG00000027959.15_tx_2"; exon_id "chr3_116397111_116397171_+"; exonnum "2"; txlen "2407";
chr3	ENSEMBL_gcm37	exon	116397111	116397171	5.71226266183741	+	.	gene_id "ENSMUSG00000027959.15"; transcript_id "ENSMUSG00000027959.15_tx_3"; exon_id "chr3_116397111_116397171_+"; exonnum "2"; txlen "2337";
chr3	ENSEMBL_gcm37	exon	116397111	116397171	2.65867638611064	+	.	gene_id "ENSMUSG00000027959.15"; transcript_id "ENSMUSG00000027959.15_tx_5"; exon_id "chr3_116397111_116397171_+"; exonnum "2"; txlen "2312";
chr3	ENSEMBL_gcm37	exon	116397111	116397171	1.43250907173644	+	.	gene_id "ENSMUSG00000027959.15"; transcript_id "ENSMUSG00000027959.15_tx_6"; exon_id "chr3_116397111_116397171_+"; exonnum "2"; txlen "2472";
chr3	ENSEMBL_gcm37	exon	116397111	116397171	0.984837823444874	+	.	gene_id "ENSMUSG00000027959.15"; transcript_id "ENSMUSG00000027959.15_tx_7"; exon_id "chr3_116397111_116397171_+"; exonnum "2"; txlen "2475";
chr3	HAVANA	CDS	116397914	116397985	0	+	0	gene_id "ENSMUSG00000027959.15"; transcript_id "ENSMUST00000029571.13"; gene_type "protein_coding"; gene_name "Sass6"; transcript_type "nonsense_mediated_decay"; transcript_name "Sass6-201"; exon_number 3; exon_id "ENSMUSE00001352943.2"; level 2; protein_id "ENSMUSP00000029571.10"; transcript_support_level "1"; mgi_id "MGI:1920026"; tag "NAGNAG_splice_site"; havana_gene "OTTMUSG00000022737.1"; havana_transcript "OTTMUST00000135082.1";
chr3	HAVANA	exon	116397914	116397996	0	+	.	gene_id "ENSMUSG00000027959.15"; transcript_id "ENSMUST00000029571.13"; gene_type "protein_coding"; gene_name "Sass6"; transcript_type "nonsense_mediated_decay"; transcript_name "Sass6-201"; exon_number 3; exon_id "ENSMUSE00001352943.2"; level 2; protein_id "ENSMUSP00000029571.10"; transcript_support_level "1"; mgi_id "MGI:1920026"; tag "NAGNAG_splice_site"; havana_gene "OTTMUSG00000022737.1"; havana_transcript "OTTMUST00000135082.1";
chr3	HAVANA	stop_codon	116397986	116397988	0	+	0	gene_id "ENSMUSG00000027959.15"; transcript_id "ENSMUST00000029571.13"; gene_type "protein_coding"; gene_name "Sass6"; transcript_type "nonsense_mediated_decay"; transcript_name "Sass6-201"; exon_number 3; exon_id "ENSMUSE00001352943.2"; level 2; protein_id "ENSMUSP00000029571.10"; transcript_support_level "1"; mgi_id "MGI:1920026"; tag "NAGNAG_splice_site"; havana_gene "OTTMUSG00000022737.1"; havana_transcript "OTTMUST00000135082.1";
chr3	HAVANA	UTR	116397986	116397996	0	+	.	gene_id "ENSMUSG00000027959.15"; transcript_id "ENSMUST00000029571.13"; gene_type "protein_coding"; gene_name "Sass6"; transcript_type "nonsense_mediated_decay"; transcript_name "Sass6-201"; exon_number 3; exon_id "ENSMUSE00001352943.2"; level 2; protein_id "ENSMUSP00000029571.10"; transcript_support_level "1"; mgi_id "MGI:1920026"; tag "NAGNAG_splice_site"; havana_gene "OTTMUSG00000022737.1"; havana_transcript "OTTMUST00000135082.1";
chr3	HAVANA	exon	116398846	116398890	0	+	.	gene_id "ENSMUSG00000027959.15"; transcript_id "ENSMUST00000198514.2"; gene_type "protein_coding"; gene_name "Sass6"; transcript_type "protein_coding_CDS_not_defined"; transcript_name "Sass6-207"; exon_number 4; exon_id "ENSMUSE00001351938.2"; level 2; transcript_support_level "2"; mgi_id "MGI:1920026"; havana_gene "OTTMUSG00000022737.1"; havana_transcript "OTTMUST00000135079.1";
chr3	HAVANA	exon	116398846	116398925	0	+	.	gene_id "ENSMUSG00000027959.15"; transcript_id "ENSMUST00000198386.5"; gene_type "protein_coding"; gene_name "Sass6"; transcript_type "protein_coding"; transcript_name "Sass6-206"; exon_number 3; exon_id "ENSMUSE00000174675.2"; level 2; protein_id "ENSMUSP00000143175.2"; transcript_support_level "1"; mgi_id "MGI:1920026"; tag "NAGNAG_splice_site"; tag "basic"; havana_gene "OTTMUSG00000022737.1"; havana_transcript "OTTMUST00000135078.1";
chr3	HAVANA	CDS	116398846	116398925	0	+	0	gene_id "ENSMUSG00000027959.15"; transcript_id "ENSMUST00000198386.5"; gene_type "protein_coding"; gene_name "Sass6"; transcript_type "protein_coding"; transcript_name "Sass6-206"; exon_number 3; exon_id "ENSMUSE00000174675.2"; level 2; protein_id "ENSMUSP00000143175.2"; transcript_support_level "1"; mgi_id "MGI:1920026"; tag "NAGNAG_splice_site"; tag "basic"; havana_gene "OTTMUSG00000022737.1"; havana_transcript "OTTMUST00000135078.1";
chr3	HAVANA	exon	116398846	116398925	0	+	.	gene_id "ENSMUSG00000027959.15"; transcript_id "ENSMUST00000198311.5"; gene_type "protein_coding"; gene_name "Sass6"; transcript_type "protein_coding"; transcript_name "Sass6-205"; exon_number 3; exon_id "ENSMUSE00000174675.2"; level 2; protein_id "ENSMUSP00000143233.2"; transcript_support_level "1"; mgi_id "MGI:1920026"; tag "NAGNAG_splice_site"; tag "basic"; tag "Ensembl_canonical"; tag "GENCODE_Primary"; tag "appris_principal_1"; tag "CCDS"; ccdsid "CCDS17789.1"; havana_gene "OTTMUSG00000022737.1"; havana_transcript "OTTMUST00000135080.1";
chr3	HAVANA	CDS	116398846	116398925	0	+	0	gene_id "ENSMUSG00000027959.15"; transcript_id "ENSMUST00000198311.5"; gene_type "protein_coding"; gene_name "Sass6"; transcript_type "protein_coding"; transcript_name "Sass6-205"; exon_number 3; exon_id "ENSMUSE00000174675.2"; level 2; protein_id "ENSMUSP00000143233.2"; transcript_support_level "1"; mgi_id "MGI:1920026"; tag "NAGNAG_splice_site"; tag "basic"; tag "Ensembl_canonical"; tag "GENCODE_Primary"; tag "appris_principal_1"; tag "CCDS"; ccdsid "CCDS17789.1"; havana_gene "OTTMUSG00000022737.1"; havana_transcript "OTTMUST00000135080.1";
chr3	HAVANA	exon	116398846	116398925	0	+	.	gene_id "ENSMUSG00000027959.15"; transcript_id "ENSMUST00000197335.2"; gene_type "protein_coding"; gene_name "Sass6"; transcript_type "protein_coding"; transcript_name "Sass6-204"; exon_number 2; exon_id "ENSMUSE00000174675.2"; level 2; protein_id "ENSMUSP00000143123.2"; transcript_support_level "1"; mgi_id "MGI:1920026"; tag "NAGNAG_splice_site"; tag "basic"; tag "CCDS"; ccdsid "CCDS80008.1"; havana_gene "OTTMUSG00000022737.1"; havana_transcript "OTTMUST00000135081.1";
chr3	HAVANA	CDS	116398846	116398925	0	+	0	gene_id "ENSMUSG00000027959.15"; transcript_id "ENSMUST00000197335.2"; gene_type "protein_coding"; gene_name "Sass6"; transcript_type "protein_coding"; transcript_name "Sass6-204"; exon_number 2; exon_id "ENSMUSE00000174675.2"; level 2; protein_id "ENSMUSP00000143123.2"; transcript_support_level "1"; mgi_id "MGI:1920026"; tag "NAGNAG_splice_site"; tag "basic"; tag "CCDS"; ccdsid "CCDS80008.1"; havana_gene "OTTMUSG00000022737.1"; havana_transcript "OTTMUST00000135081.1";
chr3	HAVANA	exon	116398846	116398925	0	+	.	gene_id "ENSMUSG00000027959.15"; transcript_id "ENSMUST00000029571.13"; gene_type "protein_coding"; gene_name "Sass6"; transcript_type "nonsense_mediated_decay"; transcript_name "Sass6-201"; exon_number 4; exon_id "ENSMUSE00001353727.2"; level 2; protein_id "ENSMUSP00000029571.10"; transcript_support_level "1"; mgi_id "MGI:1920026"; tag "NAGNAG_splice_site"; havana_gene "OTTMUSG00000022737.1"; havana_transcript "OTTMUST00000135082.1";
chr3	HAVANA	UTR	116398846	116398925	0	+	.	gene_id "ENSMUSG00000027959.15"; transcript_id "ENSMUST00000029571.13"; gene_type "protein_coding"; gene_name "Sass6"; transcript_type "nonsense_mediated_decay"; transcript_name "Sass6-201"; exon_number 4; exon_id "ENSMUSE00001353727.2"; level 2; protein_id "ENSMUSP00000029571.10"; transcript_support_level "1"; mgi_id "MGI:1920026"; tag "NAGNAG_splice_site"; havana_gene "OTTMUSG00000022737.1"; havana_transcript "OTTMUST00000135082.1";
chr3	ENSEMBL_gcm37	exon	116398846	116398925	20.440880068232	+	.	gene_id "ENSMUSG00000027959.15"; transcript_id "ENSMUSG00000027959.15_tx_2"; exon_id "chr3_116398846_116398925_+"; exonnum "3"; txlen "2407";
chr3	ENSEMBL_gcm37	exon	116398846	116398925	5.71226266183741	+	.	gene_id "ENSMUSG00000027959.15"; transcript_id "ENSMUSG00000027959.15_tx_3"; exon_id "chr3_116398846_116398925_+"; exonnum "3"; txlen "2337";
chr3	ENSEMBL_gcm37	exon	116398846	116398925	2.65867638611064	+	.	gene_id "ENSMUSG00000027959.15"; transcript_id "ENSMUSG00000027959.15_tx_5"; exon_id "chr3_116398846_116398925_+"; exonnum "3"; txlen "2312";
chr3	ENSEMBL_gcm37	exon	116398846	116398925	1.43250907173644	+	.	gene_id "ENSMUSG00000027959.15"; transcript_id "ENSMUSG00000027959.15_tx_6"; exon_id "chr3_116398846_116398925_+"; exonnum "3"; txlen "2472";
chr3	ENSEMBL_gcm37	exon	116398846	116398925	0.984837823444874	+	.	gene_id "ENSMUSG00000027959.15"; transcript_id "ENSMUSG00000027959.15_tx_7"; exon_id "chr3_116398846_116398925_+"; exonnum "3"; txlen "2475";
chr3	HAVANA	exon	116399314	116399418	0	+	.	gene_id "ENSMUSG00000027959.15"; transcript_id "ENSMUST00000198386.5"; gene_type "protein_coding"; gene_name "Sass6"; transcript_type "protein_coding"; transcript_name "Sass6-206"; exon_number 4; exon_id "ENSMUSE00000174665.2"; level 2; protein_id "ENSMUSP00000143175.2"; transcript_support_level "1"; mgi_id "MGI:1920026"; tag "NAGNAG_splice_site"; tag "basic"; havana_gene "OTTMUSG00000022737.1"; havana_transcript "OTTMUST00000135078.1";
chr3	HAVANA	CDS	116399314	116399418	0	+	1	gene_id "ENSMUSG00000027959.15"; transcript_id "ENSMUST00000198386.5"; gene_type "protein_coding"; gene_name "Sass6"; transcript_type "protein_coding"; transcript_name "Sass6-206"; exon_number 4; exon_id "ENSMUSE00000174665.2"; level 2; protein_id "ENSMUSP00000143175.2"; transcript_support_level "1"; mgi_id "MGI:1920026"; tag "NAGNAG_splice_site"; tag "basic"; havana_gene "OTTMUSG00000022737.1"; havana_transcript "OTTMUST00000135078.1";
chr3	HAVANA	exon	116399314	116399418	0	+	.	gene_id "ENSMUSG00000027959.15"; transcript_id "ENSMUST00000198311.5"; gene_type "protein_coding"; gene_name "Sass6"; transcript_type "protein_coding"; transcript_name "Sass6-205"; exon_number 4; exon_id "ENSMUSE00000174665.2"; level 2; protein_id "ENSMUSP00000143233.2"; transcript_support_level "1"; mgi_id "MGI:1920026"; tag "NAGNAG_splice_site"; tag "basic"; tag "Ensembl_canonical"; tag "GENCODE_Primary"; tag "appris_principal_1"; tag "CCDS"; ccdsid "CCDS17789.1"; havana_gene "OTTMUSG00000022737.1"; havana_transcript "OTTMUST00000135080.1";
chr3	HAVANA	CDS	116399314	116399418	0	+	1	gene_id "ENSMUSG00000027959.15"; transcript_id "ENSMUST00000198311.5"; gene_type "protein_coding"; gene_name "Sass6"; transcript_type "protein_coding"; transcript_name "Sass6-205"; exon_number 4; exon_id "ENSMUSE00000174665.2"; level 2; protein_id "ENSMUSP00000143233.2"; transcript_support_level "1"; mgi_id "MGI:1920026"; tag "NAGNAG_splice_site"; tag "basic"; tag "Ensembl_canonical"; tag "GENCODE_Primary"; tag "appris_principal_1"; tag "CCDS"; ccdsid "CCDS17789.1"; havana_gene "OTTMUSG00000022737.1"; havana_transcript "OTTMUST00000135080.1";
chr3	HAVANA	exon	116399314	116399418	0	+	.	gene_id "ENSMUSG00000027959.15"; transcript_id "ENSMUST00000197335.2"; gene_type "protein_coding"; gene_name "Sass6"; transcript_type "protein_coding"; transcript_name "Sass6-204"; exon_number 3; exon_id "ENSMUSE00000174665.2"; level 2; protein_id "ENSMUSP00000143123.2"; transcript_support_level "1"; mgi_id "MGI:1920026"; tag "NAGNAG_splice_site"; tag "basic"; tag "CCDS"; ccdsid "CCDS80008.1"; havana_gene "OTTMUSG00000022737.1"; havana_transcript "OTTMUST00000135081.1";
chr3	HAVANA	CDS	116399314	116399418	0	+	1	gene_id "ENSMUSG00000027959.15"; transcript_id "ENSMUST00000197335.2"; gene_type "protein_coding"; gene_name "Sass6"; transcript_type "protein_coding"; transcript_name "Sass6-204"; exon_number 3; exon_id "ENSMUSE00000174665.2"; level 2; protein_id "ENSMUSP00000143123.2"; transcript_support_level "1"; mgi_id "MGI:1920026"; tag "NAGNAG_splice_site"; tag "basic"; tag "CCDS"; ccdsid "CCDS80008.1"; havana_gene "OTTMUSG00000022737.1"; havana_transcript "OTTMUST00000135081.1";
chr3	HAVANA	exon	116399314	116399418	0	+	.	gene_id "ENSMUSG00000027959.15"; transcript_id "ENSMUST00000029571.13"; gene_type "protein_coding"; gene_name "Sass6"; transcript_type "nonsense_mediated_decay"; transcript_name "Sass6-201"; exon_number 5; exon_id "ENSMUSE00001352838.2"; level 2; protein_id "ENSMUSP00000029571.10"; transcript_support_level "1"; mgi_id "MGI:1920026"; tag "NAGNAG_splice_site"; havana_gene "OTTMUSG00000022737.1"; havana_transcript "OTTMUST00000135082.1";
chr3	HAVANA	UTR	116399314	116399418	0	+	.	gene_id "ENSMUSG00000027959.15"; transcript_id "ENSMUST00000029571.13"; gene_type "protein_coding"; gene_name "Sass6"; transcript_type "nonsense_mediated_decay"; transcript_name "Sass6-201"; exon_number 5; exon_id "ENSMUSE00001352838.2"; level 2; protein_id "ENSMUSP00000029571.10"; transcript_support_level "1"; mgi_id "MGI:1920026"; tag "NAGNAG_splice_site"; havana_gene "OTTMUSG00000022737.1"; havana_transcript "OTTMUST00000135082.1";
chr3	ENSEMBL_gcm37	exon	116399314	116399418	20.440880068232	+	.	gene_id "ENSMUSG00000027959.15"; transcript_id "ENSMUSG00000027959.15_tx_2"; exon_id "chr3_116399314_116399418_+"; exonnum "4"; txlen "2407";
chr3	ENSEMBL_gcm37	exon	116399314	116399418	5.71226266183741	+	.	gene_id "ENSMUSG00000027959.15"; transcript_id "ENSMUSG00000027959.15_tx_3"; exon_id "chr3_116399314_116399418_+"; exonnum "4"; txlen "2337";
chr3	ENSEMBL_gcm37	exon	116399314	116399418	2.65867638611064	+	.	gene_id "ENSMUSG00000027959.15"; transcript_id "ENSMUSG00000027959.15_tx_5"; exon_id "chr3_116399314_116399418_+"; exonnum "4"; txlen "2312";
chr3	ENSEMBL_gcm37	exon	116399314	116399418	1.43250907173644	+	.	gene_id "ENSMUSG00000027959.15"; transcript_id "ENSMUSG00000027959.15_tx_6"; exon_id "chr3_116399314_116399418_+"; exonnum "4"; txlen "2472";
chr3	ENSEMBL_gcm37	exon	116399314	116399418	0.984837823444874	+	.	gene_id "ENSMUSG00000027959.15"; transcript_id "ENSMUSG00000027959.15_tx_7"; exon_id "chr3_116399314_116399418_+"; exonnum "4"; txlen "2475";
chr3	HAVANA	exon	116400972	116401143	0	+	.	gene_id "ENSMUSG00000027959.15"; transcript_id "ENSMUST00000198386.5"; gene_type "protein_coding"; gene_name "Sass6"; transcript_type "protein_coding"; transcript_name "Sass6-206"; exon_number 5; exon_id "ENSMUSE00000174669.2"; level 2; protein_id "ENSMUSP00000143175.2"; transcript_support_level "1"; mgi_id "MGI:1920026"; tag "NAGNAG_splice_site"; tag "basic"; havana_gene "OTTMUSG00000022737.1"; havana_transcript "OTTMUST00000135078.1";
chr3	HAVANA	CDS	116400972	116401143	0	+	1	gene_id "ENSMUSG00000027959.15"; transcript_id "ENSMUST00000198386.5"; gene_type "protein_coding"; gene_name "Sass6"; transcript_type "protein_coding"; transcript_name "Sass6-206"; exon_number 5; exon_id "ENSMUSE00000174669.2"; level 2; protein_id "ENSMUSP00000143175.2"; transcript_support_level "1"; mgi_id "MGI:1920026"; tag "NAGNAG_splice_site"; tag "basic"; havana_gene "OTTMUSG00000022737.1"; havana_transcript "OTTMUST00000135078.1";
chr3	HAVANA	exon	116400972	116401143	0	+	.	gene_id "ENSMUSG00000027959.15"; transcript_id "ENSMUST00000198311.5"; gene_type "protein_coding"; gene_name "Sass6"; transcript_type "protein_coding"; transcript_name "Sass6-205"; exon_number 5; exon_id "ENSMUSE00000174669.2"; level 2; protein_id "ENSMUSP00000143233.2"; transcript_support_level "1"; mgi_id "MGI:1920026"; tag "NAGNAG_splice_site"; tag "basic"; tag "Ensembl_canonical"; tag "GENCODE_Primary"; tag "appris_principal_1"; tag "CCDS"; ccdsid "CCDS17789.1"; havana_gene "OTTMUSG00000022737.1"; havana_transcript "OTTMUST00000135080.1";
chr3	HAVANA	CDS	116400972	116401143	0	+	1	gene_id "ENSMUSG00000027959.15"; transcript_id "ENSMUST00000198311.5"; gene_type "protein_coding"; gene_name "Sass6"; transcript_type "protein_coding"; transcript_name "Sass6-205"; exon_number 5; exon_id "ENSMUSE00000174669.2"; level 2; protein_id "ENSMUSP00000143233.2"; transcript_support_level "1"; mgi_id "MGI:1920026"; tag "NAGNAG_splice_site"; tag "basic"; tag "Ensembl_canonical"; tag "GENCODE_Primary"; tag "appris_principal_1"; tag "CCDS"; ccdsid "CCDS17789.1"; havana_gene "OTTMUSG00000022737.1"; havana_transcript "OTTMUST00000135080.1";
chr3	HAVANA	exon	116400972	116401143	0	+	.	gene_id "ENSMUSG00000027959.15"; transcript_id "ENSMUST00000197335.2"; gene_type "protein_coding"; gene_name "Sass6"; transcript_type "protein_coding"; transcript_name "Sass6-204"; exon_number 4; exon_id "ENSMUSE00000174669.2"; level 2; protein_id "ENSMUSP00000143123.2"; transcript_support_level "1"; mgi_id "MGI:1920026"; tag "NAGNAG_splice_site"; tag "basic"; tag "CCDS"; ccdsid "CCDS80008.1"; havana_gene "OTTMUSG00000022737.1"; havana_transcript "OTTMUST00000135081.1";
chr3	HAVANA	CDS	116400972	116401143	0	+	1	gene_id "ENSMUSG00000027959.15"; transcript_id "ENSMUST00000197335.2"; gene_type "protein_coding"; gene_name "Sass6"; transcript_type "protein_coding"; transcript_name "Sass6-204"; exon_number 4; exon_id "ENSMUSE00000174669.2"; level 2; protein_id "ENSMUSP00000143123.2"; transcript_support_level "1"; mgi_id "MGI:1920026"; tag "NAGNAG_splice_site"; tag "basic"; tag "CCDS"; ccdsid "CCDS80008.1"; havana_gene "OTTMUSG00000022737.1"; havana_transcript "OTTMUST00000135081.1";
chr3	HAVANA	exon	116400972	116401143	0	+	.	gene_id "ENSMUSG00000027959.15"; transcript_id "ENSMUST00000029571.13"; gene_type "protein_coding"; gene_name "Sass6"; transcript_type "nonsense_mediated_decay"; transcript_name "Sass6-201"; exon_number 6; exon_id "ENSMUSE00001356540.2"; level 2; protein_id "ENSMUSP00000029571.10"; transcript_support_level "1"; mgi_id "MGI:1920026"; tag "NAGNAG_splice_site"; havana_gene "OTTMUSG00000022737.1"; havana_transcript "OTTMUST00000135082.1";
chr3	HAVANA	UTR	116400972	116401143	0	+	.	gene_id "ENSMUSG00000027959.15"; transcript_id "ENSMUST00000029571.13"; gene_type "protein_coding"; gene_name "Sass6"; transcript_type "nonsense_mediated_decay"; transcript_name "Sass6-201"; exon_number 6; exon_id "ENSMUSE00001356540.2"; level 2; protein_id "ENSMUSP00000029571.10"; transcript_support_level "1"; mgi_id "MGI:1920026"; tag "NAGNAG_splice_site"; havana_gene "OTTMUSG00000022737.1"; havana_transcript "OTTMUST00000135082.1";
chr3	ENSEMBL_gcm37	exon	116400972	116401143	20.440880068232	+	.	gene_id "ENSMUSG00000027959.15"; transcript_id "ENSMUSG00000027959.15_tx_2"; exon_id "chr3_116400972_116401143_+"; exonnum "5"; txlen "2407";
chr3	ENSEMBL_gcm37	exon	116400972	116401143	5.71226266183741	+	.	gene_id "ENSMUSG00000027959.15"; transcript_id "ENSMUSG00000027959.15_tx_3"; exon_id "chr3_116400972_116401143_+"; exonnum "5"; txlen "2337";
chr3	ENSEMBL_gcm37	exon	116400972	116401143	2.65867638611064	+	.	gene_id "ENSMUSG00000027959.15"; transcript_id "ENSMUSG00000027959.15_tx_5"; exon_id "chr3_116400972_116401143_+"; exonnum "5"; txlen "2312";
chr3	ENSEMBL_gcm37	exon	116400972	116401143	1.43250907173644	+	.	gene_id "ENSMUSG00000027959.15"; transcript_id "ENSMUSG00000027959.15_tx_6"; exon_id "chr3_116400972_116401143_+"; exonnum "5"; txlen "2472";
chr3	ENSEMBL_gcm37	exon	116400972	116401143	0.984837823444874	+	.	gene_id "ENSMUSG00000027959.15"; transcript_id "ENSMUSG00000027959.15_tx_7"; exon_id "chr3_116400972_116401143_+"; exonnum "5"; txlen "2475";
chr3	HAVANA	exon	116402033	116402098	0	+	.	gene_id "ENSMUSG00000027959.15"; transcript_id "ENSMUST00000198386.5"; gene_type "protein_coding"; gene_name "Sass6"; transcript_type "protein_coding"; transcript_name "Sass6-206"; exon_number 6; exon_id "ENSMUSE00000174666.2"; level 2; protein_id "ENSMUSP00000143175.2"; transcript_support_level "1"; mgi_id "MGI:1920026"; tag "NAGNAG_splice_site"; tag "basic"; havana_gene "OTTMUSG00000022737.1"; havana_transcript "OTTMUST00000135078.1";
chr3	HAVANA	CDS	116402033	116402098	0	+	0	gene_id "ENSMUSG00000027959.15"; transcript_id "ENSMUST00000198386.5"; gene_type "protein_coding"; gene_name "Sass6"; transcript_type "protein_coding"; transcript_name "Sass6-206"; exon_number 6; exon_id "ENSMUSE00000174666.2"; level 2; protein_id "ENSMUSP00000143175.2"; transcript_support_level "1"; mgi_id "MGI:1920026"; tag "NAGNAG_splice_site"; tag "basic"; havana_gene "OTTMUSG00000022737.1"; havana_transcript "OTTMUST00000135078.1";
chr3	HAVANA	exon	116402033	116402098	0	+	.	gene_id "ENSMUSG00000027959.15"; transcript_id "ENSMUST00000198311.5"; gene_type "protein_coding"; gene_name "Sass6"; transcript_type "protein_coding"; transcript_name "Sass6-205"; exon_number 6; exon_id "ENSMUSE00000174666.2"; level 2; protein_id "ENSMUSP00000143233.2"; transcript_support_level "1"; mgi_id "MGI:1920026"; tag "NAGNAG_splice_site"; tag "basic"; tag "Ensembl_canonical"; tag "GENCODE_Primary"; tag "appris_principal_1"; tag "CCDS"; ccdsid "CCDS17789.1"; havana_gene "OTTMUSG00000022737.1"; havana_transcript "OTTMUST00000135080.1";
chr3	HAVANA	CDS	116402033	116402098	0	+	0	gene_id "ENSMUSG00000027959.15"; transcript_id "ENSMUST00000198311.5"; gene_type "protein_coding"; gene_name "Sass6"; transcript_type "protein_coding"; transcript_name "Sass6-205"; exon_number 6; exon_id "ENSMUSE00000174666.2"; level 2; protein_id "ENSMUSP00000143233.2"; transcript_support_level "1"; mgi_id "MGI:1920026"; tag "NAGNAG_splice_site"; tag "basic"; tag "Ensembl_canonical"; tag "GENCODE_Primary"; tag "appris_principal_1"; tag "CCDS"; ccdsid "CCDS17789.1"; havana_gene "OTTMUSG00000022737.1"; havana_transcript "OTTMUST00000135080.1";
chr3	HAVANA	exon	116402033	116402098	0	+	.	gene_id "ENSMUSG00000027959.15"; transcript_id "ENSMUST00000197335.2"; gene_type "protein_coding"; gene_name "Sass6"; transcript_type "protein_coding"; transcript_name "Sass6-204"; exon_number 5; exon_id "ENSMUSE00000174666.2"; level 2; protein_id "ENSMUSP00000143123.2"; transcript_support_level "1"; mgi_id "MGI:1920026"; tag "NAGNAG_splice_site"; tag "basic"; tag "CCDS"; ccdsid "CCDS80008.1"; havana_gene "OTTMUSG00000022737.1"; havana_transcript "OTTMUST00000135081.1";
chr3	HAVANA	CDS	116402033	116402098	0	+	0	gene_id "ENSMUSG00000027959.15"; transcript_id "ENSMUST00000197335.2"; gene_type "protein_coding"; gene_name "Sass6"; transcript_type "protein_coding"; transcript_name "Sass6-204"; exon_number 5; exon_id "ENSMUSE00000174666.2"; level 2; protein_id "ENSMUSP00000143123.2"; transcript_support_level "1"; mgi_id "MGI:1920026"; tag "NAGNAG_splice_site"; tag "basic"; tag "CCDS"; ccdsid "CCDS80008.1"; havana_gene "OTTMUSG00000022737.1"; havana_transcript "OTTMUST00000135081.1";
chr3	HAVANA	exon	116402033	116402098	0	+	.	gene_id "ENSMUSG00000027959.15"; transcript_id "ENSMUST00000029571.13"; gene_type "protein_coding"; gene_name "Sass6"; transcript_type "nonsense_mediated_decay"; transcript_name "Sass6-201"; exon_number 7; exon_id "ENSMUSE00001348914.2"; level 2; protein_id "ENSMUSP00000029571.10"; transcript_support_level "1"; mgi_id "MGI:1920026"; tag "NAGNAG_splice_site"; havana_gene "OTTMUSG00000022737.1"; havana_transcript "OTTMUST00000135082.1";
chr3	HAVANA	UTR	116402033	116402098	0	+	.	gene_id "ENSMUSG00000027959.15"; transcript_id "ENSMUST00000029571.13"; gene_type "protein_coding"; gene_name "Sass6"; transcript_type "nonsense_mediated_decay"; transcript_name "Sass6-201"; exon_number 7; exon_id "ENSMUSE00001348914.2"; level 2; protein_id "ENSMUSP00000029571.10"; transcript_support_level "1"; mgi_id "MGI:1920026"; tag "NAGNAG_splice_site"; havana_gene "OTTMUSG00000022737.1"; havana_transcript "OTTMUST00000135082.1";
chr3	ENSEMBL_gcm37	exon	116402033	116402098	20.440880068232	+	.	gene_id "ENSMUSG00000027959.15"; transcript_id "ENSMUSG00000027959.15_tx_2"; exon_id "chr3_116402033_116402098_+"; exonnum "6"; txlen "2407";
chr3	ENSEMBL_gcm37	exon	116402033	116402098	5.71226266183741	+	.	gene_id "ENSMUSG00000027959.15"; transcript_id "ENSMUSG00000027959.15_tx_3"; exon_id "chr3_116402033_116402098_+"; exonnum "6"; txlen "2337";
chr3	ENSEMBL_gcm37	exon	116402033	116402098	2.65867638611064	+	.	gene_id "ENSMUSG00000027959.15"; transcript_id "ENSMUSG00000027959.15_tx_5"; exon_id "chr3_116402033_116402098_+"; exonnum "6"; txlen "2312";
chr3	ENSEMBL_gcm37	exon	116402033	116402098	1.43250907173644	+	.	gene_id "ENSMUSG00000027959.15"; transcript_id "ENSMUSG00000027959.15_tx_6"; exon_id "chr3_116402033_116402098_+"; exonnum "6"; txlen "2472";
chr3	ENSEMBL_gcm37	exon	116402033	116402098	0.984837823444874	+	.	gene_id "ENSMUSG00000027959.15"; transcript_id "ENSMUSG00000027959.15_tx_7"; exon_id "chr3_116402033_116402098_+"; exonnum "6"; txlen "2475";
chr3	HAVANA	exon	116403913	116404032	0	+	.	gene_id "ENSMUSG00000027959.15"; transcript_id "ENSMUST00000198386.5"; gene_type "protein_coding"; gene_name "Sass6"; transcript_type "protein_coding"; transcript_name "Sass6-206"; exon_number 7; exon_id "ENSMUSE00000174668.2"; level 2; protein_id "ENSMUSP00000143175.2"; transcript_support_level "1"; mgi_id "MGI:1920026"; tag "NAGNAG_splice_site"; tag "basic"; havana_gene "OTTMUSG00000022737.1"; havana_transcript "OTTMUST00000135078.1";
chr3	HAVANA	CDS	116403913	116404032	0	+	0	gene_id "ENSMUSG00000027959.15"; transcript_id "ENSMUST00000198386.5"; gene_type "protein_coding"; gene_name "Sass6"; transcript_type "protein_coding"; transcript_name "Sass6-206"; exon_number 7; exon_id "ENSMUSE00000174668.2"; level 2; protein_id "ENSMUSP00000143175.2"; transcript_support_level "1"; mgi_id "MGI:1920026"; tag "NAGNAG_splice_site"; tag "basic"; havana_gene "OTTMUSG00000022737.1"; havana_transcript "OTTMUST00000135078.1";
chr3	HAVANA	exon	116403913	116404032	0	+	.	gene_id "ENSMUSG00000027959.15"; transcript_id "ENSMUST00000198311.5"; gene_type "protein_coding"; gene_name "Sass6"; transcript_type "protein_coding"; transcript_name "Sass6-205"; exon_number 7; exon_id "ENSMUSE00000174668.2"; level 2; protein_id "ENSMUSP00000143233.2"; transcript_support_level "1"; mgi_id "MGI:1920026"; tag "NAGNAG_splice_site"; tag "basic"; tag "Ensembl_canonical"; tag "GENCODE_Primary"; tag "appris_principal_1"; tag "CCDS"; ccdsid "CCDS17789.1"; havana_gene "OTTMUSG00000022737.1"; havana_transcript "OTTMUST00000135080.1";
chr3	HAVANA	CDS	116403913	116404032	0	+	0	gene_id "ENSMUSG00000027959.15"; transcript_id "ENSMUST00000198311.5"; gene_type "protein_coding"; gene_name "Sass6"; transcript_type "protein_coding"; transcript_name "Sass6-205"; exon_number 7; exon_id "ENSMUSE00000174668.2"; level 2; protein_id "ENSMUSP00000143233.2"; transcript_support_level "1"; mgi_id "MGI:1920026"; tag "NAGNAG_splice_site"; tag "basic"; tag "Ensembl_canonical"; tag "GENCODE_Primary"; tag "appris_principal_1"; tag "CCDS"; ccdsid "CCDS17789.1"; havana_gene "OTTMUSG00000022737.1"; havana_transcript "OTTMUST00000135080.1";
chr3	HAVANA	exon	116403913	116404032	0	+	.	gene_id "ENSMUSG00000027959.15"; transcript_id "ENSMUST00000197335.2"; gene_type "protein_coding"; gene_name "Sass6"; transcript_type "protein_coding"; transcript_name "Sass6-204"; exon_number 6; exon_id "ENSMUSE00000174668.2"; level 2; protein_id "ENSMUSP00000143123.2"; transcript_support_level "1"; mgi_id "MGI:1920026"; tag "NAGNAG_splice_site"; tag "basic"; tag "CCDS"; ccdsid "CCDS80008.1"; havana_gene "OTTMUSG00000022737.1"; havana_transcript "OTTMUST00000135081.1";
chr3	HAVANA	CDS	116403913	116404032	0	+	0	gene_id "ENSMUSG00000027959.15"; transcript_id "ENSMUST00000197335.2"; gene_type "protein_coding"; gene_name "Sass6"; transcript_type "protein_coding"; transcript_name "Sass6-204"; exon_number 6; exon_id "ENSMUSE00000174668.2"; level 2; protein_id "ENSMUSP00000143123.2"; transcript_support_level "1"; mgi_id "MGI:1920026"; tag "NAGNAG_splice_site"; tag "basic"; tag "CCDS"; ccdsid "CCDS80008.1"; havana_gene "OTTMUSG00000022737.1"; havana_transcript "OTTMUST00000135081.1";
chr3	HAVANA	exon	116403913	116404032	0	+	.	gene_id "ENSMUSG00000027959.15"; transcript_id "ENSMUST00000029571.13"; gene_type "protein_coding"; gene_name "Sass6"; transcript_type "nonsense_mediated_decay"; transcript_name "Sass6-201"; exon_number 8; exon_id "ENSMUSE00001354480.2"; level 2; protein_id "ENSMUSP00000029571.10"; transcript_support_level "1"; mgi_id "MGI:1920026"; tag "NAGNAG_splice_site"; havana_gene "OTTMUSG00000022737.1"; havana_transcript "OTTMUST00000135082.1";
chr3	HAVANA	UTR	116403913	116404032	0	+	.	gene_id "ENSMUSG00000027959.15"; transcript_id "ENSMUST00000029571.13"; gene_type "protein_coding"; gene_name "Sass6"; transcript_type "nonsense_mediated_decay"; transcript_name "Sass6-201"; exon_number 8; exon_id "ENSMUSE00001354480.2"; level 2; protein_id "ENSMUSP00000029571.10"; transcript_support_level "1"; mgi_id "MGI:1920026"; tag "NAGNAG_splice_site"; havana_gene "OTTMUSG00000022737.1"; havana_transcript "OTTMUST00000135082.1";
chr3	ENSEMBL_gcm37	exon	116403913	116404032	20.440880068232	+	.	gene_id "ENSMUSG00000027959.15"; transcript_id "ENSMUSG00000027959.15_tx_2"; exon_id "chr3_116403913_116404032_+"; exonnum "7"; txlen "2407";
chr3	ENSEMBL_gcm37	exon	116403913	116404032	5.71226266183741	+	.	gene_id "ENSMUSG00000027959.15"; transcript_id "ENSMUSG00000027959.15_tx_3"; exon_id "chr3_116403913_116404032_+"; exonnum "7"; txlen "2337";
chr3	ENSEMBL_gcm37	exon	116403913	116404032	2.65867638611064	+	.	gene_id "ENSMUSG00000027959.15"; transcript_id "ENSMUSG00000027959.15_tx_5"; exon_id "chr3_116403913_116404032_+"; exonnum "7"; txlen "2312";
chr3	ENSEMBL_gcm37	exon	116403913	116404032	1.43250907173644	+	.	gene_id "ENSMUSG00000027959.15"; transcript_id "ENSMUSG00000027959.15_tx_6"; exon_id "chr3_116403913_116404032_+"; exonnum "7"; txlen "2472";
chr3	ENSEMBL_gcm37	exon	116403913	116404032	0.984837823444874	+	.	gene_id "ENSMUSG00000027959.15"; transcript_id "ENSMUSG00000027959.15_tx_7"; exon_id "chr3_116403913_116404032_+"; exonnum "7"; txlen "2475";
chr3	HAVANA	exon	116406985	116407022	0	+	.	gene_id "ENSMUSG00000027959.15"; transcript_id "ENSMUST00000196619.3"; gene_type "protein_coding"; gene_name "Sass6"; transcript_type "protein_coding_CDS_not_defined"; transcript_name "Sass6-202"; exon_number 1; exon_id "ENSMUSE00001352086.2"; level 2; transcript_support_level "5"; mgi_id "MGI:1920026"; tag "NAGNAG_splice_site"; havana_gene "OTTMUSG00000022737.1"; havana_transcript "OTTMUST00000135083.1";
chr3	HAVANA	transcript	116406985	116413748	0	+	.	gene_id "ENSMUSG00000027959.15"; transcript_id "ENSMUST00000196619.3"; gene_type "protein_coding"; gene_name "Sass6"; transcript_type "protein_coding_CDS_not_defined"; transcript_name "Sass6-202"; level 2; transcript_support_level "5"; mgi_id "MGI:1920026"; tag "NAGNAG_splice_site"; havana_gene "OTTMUSG00000022737.1"; havana_transcript "OTTMUST00000135083.1";
chr3	HAVANA	exon	116407555	116407746	0	+	.	gene_id "ENSMUSG00000027959.15"; transcript_id "ENSMUST00000198386.5"; gene_type "protein_coding"; gene_name "Sass6"; transcript_type "protein_coding"; transcript_name "Sass6-206"; exon_number 8; exon_id "ENSMUSE00000174673.2"; level 2; protein_id "ENSMUSP00000143175.2"; transcript_support_level "1"; mgi_id "MGI:1920026"; tag "NAGNAG_splice_site"; tag "basic"; havana_gene "OTTMUSG00000022737.1"; havana_transcript "OTTMUST00000135078.1";
chr3	HAVANA	CDS	116407555	116407746	0	+	0	gene_id "ENSMUSG00000027959.15"; transcript_id "ENSMUST00000198386.5"; gene_type "protein_coding"; gene_name "Sass6"; transcript_type "protein_coding"; transcript_name "Sass6-206"; exon_number 8; exon_id "ENSMUSE00000174673.2"; level 2; protein_id "ENSMUSP00000143175.2"; transcript_support_level "1"; mgi_id "MGI:1920026"; tag "NAGNAG_splice_site"; tag "basic"; havana_gene "OTTMUSG00000022737.1"; havana_transcript "OTTMUST00000135078.1";
chr3	HAVANA	exon	116407555	116407746	0	+	.	gene_id "ENSMUSG00000027959.15"; transcript_id "ENSMUST00000198311.5"; gene_type "protein_coding"; gene_name "Sass6"; transcript_type "protein_coding"; transcript_name "Sass6-205"; exon_number 8; exon_id "ENSMUSE00000174673.2"; level 2; protein_id "ENSMUSP00000143233.2"; transcript_support_level "1"; mgi_id "MGI:1920026"; tag "NAGNAG_splice_site"; tag "basic"; tag "Ensembl_canonical"; tag "GENCODE_Primary"; tag "appris_principal_1"; tag "CCDS"; ccdsid "CCDS17789.1"; havana_gene "OTTMUSG00000022737.1"; havana_transcript "OTTMUST00000135080.1";
chr3	HAVANA	CDS	116407555	116407746	0	+	0	gene_id "ENSMUSG00000027959.15"; transcript_id "ENSMUST00000198311.5"; gene_type "protein_coding"; gene_name "Sass6"; transcript_type "protein_coding"; transcript_name "Sass6-205"; exon_number 8; exon_id "ENSMUSE00000174673.2"; level 2; protein_id "ENSMUSP00000143233.2"; transcript_support_level "1"; mgi_id "MGI:1920026"; tag "NAGNAG_splice_site"; tag "basic"; tag "Ensembl_canonical"; tag "GENCODE_Primary"; tag "appris_principal_1"; tag "CCDS"; ccdsid "CCDS17789.1"; havana_gene "OTTMUSG00000022737.1"; havana_transcript "OTTMUST00000135080.1";
chr3	HAVANA	exon	116407555	116407746	0	+	.	gene_id "ENSMUSG00000027959.15"; transcript_id "ENSMUST00000197335.2"; gene_type "protein_coding"; gene_name "Sass6"; transcript_type "protein_coding"; transcript_name "Sass6-204"; exon_number 7; exon_id "ENSMUSE00000174673.2"; level 2; protein_id "ENSMUSP00000143123.2"; transcript_support_level "1"; mgi_id "MGI:1920026"; tag "NAGNAG_splice_site"; tag "basic"; tag "CCDS"; ccdsid "CCDS80008.1"; havana_gene "OTTMUSG00000022737.1"; havana_transcript "OTTMUST00000135081.1";
chr3	HAVANA	CDS	116407555	116407746	0	+	0	gene_id "ENSMUSG00000027959.15"; transcript_id "ENSMUST00000197335.2"; gene_type "protein_coding"; gene_name "Sass6"; transcript_type "protein_coding"; transcript_name "Sass6-204"; exon_number 7; exon_id "ENSMUSE00000174673.2"; level 2; protein_id "ENSMUSP00000143123.2"; transcript_support_level "1"; mgi_id "MGI:1920026"; tag "NAGNAG_splice_site"; tag "basic"; tag "CCDS"; ccdsid "CCDS80008.1"; havana_gene "OTTMUSG00000022737.1"; havana_transcript "OTTMUST00000135081.1";
chr3	HAVANA	exon	116407555	116407746	0	+	.	gene_id "ENSMUSG00000027959.15"; transcript_id "ENSMUST00000029571.13"; gene_type "protein_coding"; gene_name "Sass6"; transcript_type "nonsense_mediated_decay"; transcript_name "Sass6-201"; exon_number 9; exon_id "ENSMUSE00001356751.2"; level 2; protein_id "ENSMUSP00000029571.10"; transcript_support_level "1"; mgi_id "MGI:1920026"; tag "NAGNAG_splice_site"; havana_gene "OTTMUSG00000022737.1"; havana_transcript "OTTMUST00000135082.1";
chr3	HAVANA	UTR	116407555	116407746	0	+	.	gene_id "ENSMUSG00000027959.15"; transcript_id "ENSMUST00000029571.13"; gene_type "protein_coding"; gene_name "Sass6"; transcript_type "nonsense_mediated_decay"; transcript_name "Sass6-201"; exon_number 9; exon_id "ENSMUSE00001356751.2"; level 2; protein_id "ENSMUSP00000029571.10"; transcript_support_level "1"; mgi_id "MGI:1920026"; tag "NAGNAG_splice_site"; havana_gene "OTTMUSG00000022737.1"; havana_transcript "OTTMUST00000135082.1";
chr3	HAVANA	exon	116407555	116407746	0	+	.	gene_id "ENSMUSG00000027959.15"; transcript_id "ENSMUST00000196619.3"; gene_type "protein_coding"; gene_name "Sass6"; transcript_type "protein_coding_CDS_not_defined"; transcript_name "Sass6-202"; exon_number 2; exon_id "ENSMUSE00001356751.2"; level 2; transcript_support_level "5"; mgi_id "MGI:1920026"; tag "NAGNAG_splice_site"; havana_gene "OTTMUSG00000022737.1"; havana_transcript "OTTMUST00000135083.1";
chr3	ENSEMBL_gcm37	exon	116407555	116407746	20.440880068232	+	.	gene_id "ENSMUSG00000027959.15"; transcript_id "ENSMUSG00000027959.15_tx_2"; exon_id "chr3_116407555_116407746_+"; exonnum "8"; txlen "2407";
chr3	ENSEMBL_gcm37	exon	116407555	116407746	5.71226266183741	+	.	gene_id "ENSMUSG00000027959.15"; transcript_id "ENSMUSG00000027959.15_tx_3"; exon_id "chr3_116407555_116407746_+"; exonnum "8"; txlen "2337";
chr3	ENSEMBL_gcm37	exon	116407555	116407746	2.65867638611064	+	.	gene_id "ENSMUSG00000027959.15"; transcript_id "ENSMUSG00000027959.15_tx_5"; exon_id "chr3_116407555_116407746_+"; exonnum "8"; txlen "2312";
chr3	ENSEMBL_gcm37	exon	116407555	116407746	1.43250907173644	+	.	gene_id "ENSMUSG00000027959.15"; transcript_id "ENSMUSG00000027959.15_tx_6"; exon_id "chr3_116407555_116407746_+"; exonnum "8"; txlen "2472";
chr3	ENSEMBL_gcm37	exon	116407555	116407746	0.984837823444874	+	.	gene_id "ENSMUSG00000027959.15"; transcript_id "ENSMUSG00000027959.15_tx_7"; exon_id "chr3_116407555_116407746_+"; exonnum "8"; txlen "2475";
chr3	HAVANA	exon	116411905	116412099	0	+	.	gene_id "ENSMUSG00000027959.15"; transcript_id "ENSMUST00000198386.5"; gene_type "protein_coding"; gene_name "Sass6"; transcript_type "protein_coding"; transcript_name "Sass6-206"; exon_number 9; exon_id "ENSMUSE00000174676.2"; level 2; protein_id "ENSMUSP00000143175.2"; transcript_support_level "1"; mgi_id "MGI:1920026"; tag "NAGNAG_splice_site"; tag "basic"; havana_gene "OTTMUSG00000022737.1"; havana_transcript "OTTMUST00000135078.1";
chr3	HAVANA	CDS	116411905	116412099	0	+	0	gene_id "ENSMUSG00000027959.15"; transcript_id "ENSMUST00000198386.5"; gene_type "protein_coding"; gene_name "Sass6"; transcript_type "protein_coding"; transcript_name "Sass6-206"; exon_number 9; exon_id "ENSMUSE00000174676.2"; level 2; protein_id "ENSMUSP00000143175.2"; transcript_support_level "1"; mgi_id "MGI:1920026"; tag "NAGNAG_splice_site"; tag "basic"; havana_gene "OTTMUSG00000022737.1"; havana_transcript "OTTMUST00000135078.1";
chr3	HAVANA	exon	116411905	116412099	0	+	.	gene_id "ENSMUSG00000027959.15"; transcript_id "ENSMUST00000198311.5"; gene_type "protein_coding"; gene_name "Sass6"; transcript_type "protein_coding"; transcript_name "Sass6-205"; exon_number 9; exon_id "ENSMUSE00000174676.2"; level 2; protein_id "ENSMUSP00000143233.2"; transcript_support_level "1"; mgi_id "MGI:1920026"; tag "NAGNAG_splice_site"; tag "basic"; tag "Ensembl_canonical"; tag "GENCODE_Primary"; tag "appris_principal_1"; tag "CCDS"; ccdsid "CCDS17789.1"; havana_gene "OTTMUSG00000022737.1"; havana_transcript "OTTMUST00000135080.1";
chr3	HAVANA	CDS	116411905	116412099	0	+	0	gene_id "ENSMUSG00000027959.15"; transcript_id "ENSMUST00000198311.5"; gene_type "protein_coding"; gene_name "Sass6"; transcript_type "protein_coding"; transcript_name "Sass6-205"; exon_number 9; exon_id "ENSMUSE00000174676.2"; level 2; protein_id "ENSMUSP00000143233.2"; transcript_support_level "1"; mgi_id "MGI:1920026"; tag "NAGNAG_splice_site"; tag "basic"; tag "Ensembl_canonical"; tag "GENCODE_Primary"; tag "appris_principal_1"; tag "CCDS"; ccdsid "CCDS17789.1"; havana_gene "OTTMUSG00000022737.1"; havana_transcript "OTTMUST00000135080.1";
chr3	HAVANA	exon	116411905	116412099	0	+	.	gene_id "ENSMUSG00000027959.15"; transcript_id "ENSMUST00000197335.2"; gene_type "protein_coding"; gene_name "Sass6"; transcript_type "protein_coding"; transcript_name "Sass6-204"; exon_number 8; exon_id "ENSMUSE00000174676.2"; level 2; protein_id "ENSMUSP00000143123.2"; transcript_support_level "1"; mgi_id "MGI:1920026"; tag "NAGNAG_splice_site"; tag "basic"; tag "CCDS"; ccdsid "CCDS80008.1"; havana_gene "OTTMUSG00000022737.1"; havana_transcript "OTTMUST00000135081.1";
chr3	HAVANA	CDS	116411905	116412099	0	+	0	gene_id "ENSMUSG00000027959.15"; transcript_id "ENSMUST00000197335.2"; gene_type "protein_coding"; gene_name "Sass6"; transcript_type "protein_coding"; transcript_name "Sass6-204"; exon_number 8; exon_id "ENSMUSE00000174676.2"; level 2; protein_id "ENSMUSP00000143123.2"; transcript_support_level "1"; mgi_id "MGI:1920026"; tag "NAGNAG_splice_site"; tag "basic"; tag "CCDS"; ccdsid "CCDS80008.1"; havana_gene "OTTMUSG00000022737.1"; havana_transcript "OTTMUST00000135081.1";
chr3	HAVANA	exon	116411905	116412099	0	+	.	gene_id "ENSMUSG00000027959.15"; transcript_id "ENSMUST00000029571.13"; gene_type "protein_coding"; gene_name "Sass6"; transcript_type "nonsense_mediated_decay"; transcript_name "Sass6-201"; exon_number 10; exon_id "ENSMUSE00001352320.2"; level 2; protein_id "ENSMUSP00000029571.10"; transcript_support_level "1"; mgi_id "MGI:1920026"; tag "NAGNAG_splice_site"; havana_gene "OTTMUSG00000022737.1"; havana_transcript "OTTMUST00000135082.1";
chr3	HAVANA	UTR	116411905	116412099	0	+	.	gene_id "ENSMUSG00000027959.15"; transcript_id "ENSMUST00000029571.13"; gene_type "protein_coding"; gene_name "Sass6"; transcript_type "nonsense_mediated_decay"; transcript_name "Sass6-201"; exon_number 10; exon_id "ENSMUSE00001352320.2"; level 2; protein_id "ENSMUSP00000029571.10"; transcript_support_level "1"; mgi_id "MGI:1920026"; tag "NAGNAG_splice_site"; havana_gene "OTTMUSG00000022737.1"; havana_transcript "OTTMUST00000135082.1";
chr3	HAVANA	exon	116411905	116412099	0	+	.	gene_id "ENSMUSG00000027959.15"; transcript_id "ENSMUST00000196619.3"; gene_type "protein_coding"; gene_name "Sass6"; transcript_type "protein_coding_CDS_not_defined"; transcript_name "Sass6-202"; exon_number 3; exon_id "ENSMUSE00001352320.2"; level 2; transcript_support_level "5"; mgi_id "MGI:1920026"; tag "NAGNAG_splice_site"; havana_gene "OTTMUSG00000022737.1"; havana_transcript "OTTMUST00000135083.1";
chr3	ENSEMBL_gcm37	exon	116411905	116412099	20.440880068232	+	.	gene_id "ENSMUSG00000027959.15"; transcript_id "ENSMUSG00000027959.15_tx_2"; exon_id "chr3_116411905_116412099_+"; exonnum "9"; txlen "2407";
chr3	ENSEMBL_gcm37	exon	116411905	116412099	5.71226266183741	+	.	gene_id "ENSMUSG00000027959.15"; transcript_id "ENSMUSG00000027959.15_tx_3"; exon_id "chr3_116411905_116412099_+"; exonnum "9"; txlen "2337";
chr3	ENSEMBL_gcm37	exon	116411905	116412099	2.65867638611064	+	.	gene_id "ENSMUSG00000027959.15"; transcript_id "ENSMUSG00000027959.15_tx_5"; exon_id "chr3_116411905_116412099_+"; exonnum "9"; txlen "2312";
chr3	ENSEMBL_gcm37	exon	116411905	116412099	1.43250907173644	+	.	gene_id "ENSMUSG00000027959.15"; transcript_id "ENSMUSG00000027959.15_tx_6"; exon_id "chr3_116411905_116412099_+"; exonnum "9"; txlen "2472";
chr3	ENSEMBL_gcm37	exon	116411905	116412099	0.984837823444874	+	.	gene_id "ENSMUSG00000027959.15"; transcript_id "ENSMUSG00000027959.15_tx_7"; exon_id "chr3_116411905_116412099_+"; exonnum "9"; txlen "2475";
chr3	sragcm37_mid	exon	116412206	116412298	20.440880068232	+	.	gene_id "ENSMUSG00000027959.15"; transcript_id "ENSMUSG00000027959.15_tx_2"; exon_id "chr3_116412206_116412298_+"; exonnum "10"; txlen "2407";
chr3	sragcm37_mid	exon	116412206	116412298	2.65867638611064	+	.	gene_id "ENSMUSG00000027959.15"; transcript_id "ENSMUSG00000027959.15_tx_5"; exon_id "chr3_116412206_116412298_+"; exonnum "10"; txlen "2312";
chr3	sragcm37_mid	exon	116412206	116412298	0.984837823444874	+	.	gene_id "ENSMUSG00000027959.15"; transcript_id "ENSMUSG00000027959.15_tx_7"; exon_id "chr3_116412206_116412298_+"; exonnum "10"; txlen "2475";
chr3	HAVANA	exon	116412209	116412298	0	+	.	gene_id "ENSMUSG00000027959.15"; transcript_id "ENSMUST00000198386.5"; gene_type "protein_coding"; gene_name "Sass6"; transcript_type "protein_coding"; transcript_name "Sass6-206"; exon_number 10; exon_id "ENSMUSE00000174674.2"; level 2; protein_id "ENSMUSP00000143175.2"; transcript_support_level "1"; mgi_id "MGI:1920026"; tag "NAGNAG_splice_site"; tag "basic"; havana_gene "OTTMUSG00000022737.1"; havana_transcript "OTTMUST00000135078.1";
chr3	HAVANA	CDS	116412209	116412298	0	+	0	gene_id "ENSMUSG00000027959.15"; transcript_id "ENSMUST00000198386.5"; gene_type "protein_coding"; gene_name "Sass6"; transcript_type "protein_coding"; transcript_name "Sass6-206"; exon_number 10; exon_id "ENSMUSE00000174674.2"; level 2; protein_id "ENSMUSP00000143175.2"; transcript_support_level "1"; mgi_id "MGI:1920026"; tag "NAGNAG_splice_site"; tag "basic"; havana_gene "OTTMUSG00000022737.1"; havana_transcript "OTTMUST00000135078.1";
chr3	HAVANA	exon	116412209	116412298	0	+	.	gene_id "ENSMUSG00000027959.15"; transcript_id "ENSMUST00000198311.5"; gene_type "protein_coding"; gene_name "Sass6"; transcript_type "protein_coding"; transcript_name "Sass6-205"; exon_number 10; exon_id "ENSMUSE00000174674.2"; level 2; protein_id "ENSMUSP00000143233.2"; transcript_support_level "1"; mgi_id "MGI:1920026"; tag "NAGNAG_splice_site"; tag "basic"; tag "Ensembl_canonical"; tag "GENCODE_Primary"; tag "appris_principal_1"; tag "CCDS"; ccdsid "CCDS17789.1"; havana_gene "OTTMUSG00000022737.1"; havana_transcript "OTTMUST00000135080.1";
chr3	HAVANA	CDS	116412209	116412298	0	+	0	gene_id "ENSMUSG00000027959.15"; transcript_id "ENSMUST00000198311.5"; gene_type "protein_coding"; gene_name "Sass6"; transcript_type "protein_coding"; transcript_name "Sass6-205"; exon_number 10; exon_id "ENSMUSE00000174674.2"; level 2; protein_id "ENSMUSP00000143233.2"; transcript_support_level "1"; mgi_id "MGI:1920026"; tag "NAGNAG_splice_site"; tag "basic"; tag "Ensembl_canonical"; tag "GENCODE_Primary"; tag "appris_principal_1"; tag "CCDS"; ccdsid "CCDS17789.1"; havana_gene "OTTMUSG00000022737.1"; havana_transcript "OTTMUST00000135080.1";
chr3	HAVANA	exon	116412209	116412298	0	+	.	gene_id "ENSMUSG00000027959.15"; transcript_id "ENSMUST00000197335.2"; gene_type "protein_coding"; gene_name "Sass6"; transcript_type "protein_coding"; transcript_name "Sass6-204"; exon_number 9; exon_id "ENSMUSE00000174674.2"; level 2; protein_id "ENSMUSP00000143123.2"; transcript_support_level "1"; mgi_id "MGI:1920026"; tag "NAGNAG_splice_site"; tag "basic"; tag "CCDS"; ccdsid "CCDS80008.1"; havana_gene "OTTMUSG00000022737.1"; havana_transcript "OTTMUST00000135081.1";
chr3	HAVANA	CDS	116412209	116412298	0	+	0	gene_id "ENSMUSG00000027959.15"; transcript_id "ENSMUST00000197335.2"; gene_type "protein_coding"; gene_name "Sass6"; transcript_type "protein_coding"; transcript_name "Sass6-204"; exon_number 9; exon_id "ENSMUSE00000174674.2"; level 2; protein_id "ENSMUSP00000143123.2"; transcript_support_level "1"; mgi_id "MGI:1920026"; tag "NAGNAG_splice_site"; tag "basic"; tag "CCDS"; ccdsid "CCDS80008.1"; havana_gene "OTTMUSG00000022737.1"; havana_transcript "OTTMUST00000135081.1";
chr3	HAVANA	exon	116412209	116412298	0	+	.	gene_id "ENSMUSG00000027959.15"; transcript_id "ENSMUST00000029571.13"; gene_type "protein_coding"; gene_name "Sass6"; transcript_type "nonsense_mediated_decay"; transcript_name "Sass6-201"; exon_number 11; exon_id "ENSMUSE00001351867.2"; level 2; protein_id "ENSMUSP00000029571.10"; transcript_support_level "1"; mgi_id "MGI:1920026"; tag "NAGNAG_splice_site"; havana_gene "OTTMUSG00000022737.1"; havana_transcript "OTTMUST00000135082.1";
chr3	HAVANA	UTR	116412209	116412298	0	+	.	gene_id "ENSMUSG00000027959.15"; transcript_id "ENSMUST00000029571.13"; gene_type "protein_coding"; gene_name "Sass6"; transcript_type "nonsense_mediated_decay"; transcript_name "Sass6-201"; exon_number 11; exon_id "ENSMUSE00001351867.2"; level 2; protein_id "ENSMUSP00000029571.10"; transcript_support_level "1"; mgi_id "MGI:1920026"; tag "NAGNAG_splice_site"; havana_gene "OTTMUSG00000022737.1"; havana_transcript "OTTMUST00000135082.1";
chr3	HAVANA	exon	116412209	116412298	0	+	.	gene_id "ENSMUSG00000027959.15"; transcript_id "ENSMUST00000196619.3"; gene_type "protein_coding"; gene_name "Sass6"; transcript_type "protein_coding_CDS_not_defined"; transcript_name "Sass6-202"; exon_number 4; exon_id "ENSMUSE00001351867.2"; level 2; transcript_support_level "5"; mgi_id "MGI:1920026"; tag "NAGNAG_splice_site"; havana_gene "OTTMUSG00000022737.1"; havana_transcript "OTTMUST00000135083.1";
chr3	ENSEMBL_gcm37	exon	116412209	116412298	5.71226266183741	+	.	gene_id "ENSMUSG00000027959.15"; transcript_id "ENSMUSG00000027959.15_tx_3"; exon_id "chr3_116412209_116412298_+"; exonnum "10"; txlen "2337";
chr3	ENSEMBL_gcm37	exon	116412209	116412298	1.43250907173644	+	.	gene_id "ENSMUSG00000027959.15"; transcript_id "ENSMUSG00000027959.15_tx_6"; exon_id "chr3_116412209_116412298_+"; exonnum "10"; txlen "2472";
chr3	HAVANA	exon	116412373	116412552	0	+	.	gene_id "ENSMUSG00000027959.15"; transcript_id "ENSMUST00000198386.5"; gene_type "protein_coding"; gene_name "Sass6"; transcript_type "protein_coding"; transcript_name "Sass6-206"; exon_number 11; exon_id "ENSMUSE00000174664.2"; level 2; protein_id "ENSMUSP00000143175.2"; transcript_support_level "1"; mgi_id "MGI:1920026"; tag "NAGNAG_splice_site"; tag "basic"; havana_gene "OTTMUSG00000022737.1"; havana_transcript "OTTMUST00000135078.1";
chr3	HAVANA	CDS	116412373	116412552	0	+	0	gene_id "ENSMUSG00000027959.15"; transcript_id "ENSMUST00000198386.5"; gene_type "protein_coding"; gene_name "Sass6"; transcript_type "protein_coding"; transcript_name "Sass6-206"; exon_number 11; exon_id "ENSMUSE00000174664.2"; level 2; protein_id "ENSMUSP00000143175.2"; transcript_support_level "1"; mgi_id "MGI:1920026"; tag "NAGNAG_splice_site"; tag "basic"; havana_gene "OTTMUSG00000022737.1"; havana_transcript "OTTMUST00000135078.1";
chr3	HAVANA	exon	116412373	116412552	0	+	.	gene_id "ENSMUSG00000027959.15"; transcript_id "ENSMUST00000198311.5"; gene_type "protein_coding"; gene_name "Sass6"; transcript_type "protein_coding"; transcript_name "Sass6-205"; exon_number 11; exon_id "ENSMUSE00000174664.2"; level 2; protein_id "ENSMUSP00000143233.2"; transcript_support_level "1"; mgi_id "MGI:1920026"; tag "NAGNAG_splice_site"; tag "basic"; tag "Ensembl_canonical"; tag "GENCODE_Primary"; tag "appris_principal_1"; tag "CCDS"; ccdsid "CCDS17789.1"; havana_gene "OTTMUSG00000022737.1"; havana_transcript "OTTMUST00000135080.1";
chr3	HAVANA	CDS	116412373	116412552	0	+	0	gene_id "ENSMUSG00000027959.15"; transcript_id "ENSMUST00000198311.5"; gene_type "protein_coding"; gene_name "Sass6"; transcript_type "protein_coding"; transcript_name "Sass6-205"; exon_number 11; exon_id "ENSMUSE00000174664.2"; level 2; protein_id "ENSMUSP00000143233.2"; transcript_support_level "1"; mgi_id "MGI:1920026"; tag "NAGNAG_splice_site"; tag "basic"; tag "Ensembl_canonical"; tag "GENCODE_Primary"; tag "appris_principal_1"; tag "CCDS"; ccdsid "CCDS17789.1"; havana_gene "OTTMUSG00000022737.1"; havana_transcript "OTTMUST00000135080.1";
chr3	HAVANA	exon	116412373	116412552	0	+	.	gene_id "ENSMUSG00000027959.15"; transcript_id "ENSMUST00000197335.2"; gene_type "protein_coding"; gene_name "Sass6"; transcript_type "protein_coding"; transcript_name "Sass6-204"; exon_number 10; exon_id "ENSMUSE00000174664.2"; level 2; protein_id "ENSMUSP00000143123.2"; transcript_support_level "1"; mgi_id "MGI:1920026"; tag "NAGNAG_splice_site"; tag "basic"; tag "CCDS"; ccdsid "CCDS80008.1"; havana_gene "OTTMUSG00000022737.1"; havana_transcript "OTTMUST00000135081.1";
chr3	HAVANA	CDS	116412373	116412552	0	+	0	gene_id "ENSMUSG00000027959.15"; transcript_id "ENSMUST00000197335.2"; gene_type "protein_coding"; gene_name "Sass6"; transcript_type "protein_coding"; transcript_name "Sass6-204"; exon_number 10; exon_id "ENSMUSE00000174664.2"; level 2; protein_id "ENSMUSP00000143123.2"; transcript_support_level "1"; mgi_id "MGI:1920026"; tag "NAGNAG_splice_site"; tag "basic"; tag "CCDS"; ccdsid "CCDS80008.1"; havana_gene "OTTMUSG00000022737.1"; havana_transcript "OTTMUST00000135081.1";
chr3	HAVANA	exon	116412373	116412552	0	+	.	gene_id "ENSMUSG00000027959.15"; transcript_id "ENSMUST00000029571.13"; gene_type "protein_coding"; gene_name "Sass6"; transcript_type "nonsense_mediated_decay"; transcript_name "Sass6-201"; exon_number 12; exon_id "ENSMUSE00001354132.2"; level 2; protein_id "ENSMUSP00000029571.10"; transcript_support_level "1"; mgi_id "MGI:1920026"; tag "NAGNAG_splice_site"; havana_gene "OTTMUSG00000022737.1"; havana_transcript "OTTMUST00000135082.1";
chr3	HAVANA	UTR	116412373	116412552	0	+	.	gene_id "ENSMUSG00000027959.15"; transcript_id "ENSMUST00000029571.13"; gene_type "protein_coding"; gene_name "Sass6"; transcript_type "nonsense_mediated_decay"; transcript_name "Sass6-201"; exon_number 12; exon_id "ENSMUSE00001354132.2"; level 2; protein_id "ENSMUSP00000029571.10"; transcript_support_level "1"; mgi_id "MGI:1920026"; tag "NAGNAG_splice_site"; havana_gene "OTTMUSG00000022737.1"; havana_transcript "OTTMUST00000135082.1";
chr3	HAVANA	exon	116412373	116412552	0	+	.	gene_id "ENSMUSG00000027959.15"; transcript_id "ENSMUST00000196619.3"; gene_type "protein_coding"; gene_name "Sass6"; transcript_type "protein_coding_CDS_not_defined"; transcript_name "Sass6-202"; exon_number 5; exon_id "ENSMUSE00001354132.2"; level 2; transcript_support_level "5"; mgi_id "MGI:1920026"; tag "NAGNAG_splice_site"; havana_gene "OTTMUSG00000022737.1"; havana_transcript "OTTMUST00000135083.1";
chr3	ENSEMBL_gcm37	exon	116412373	116412552	20.440880068232	+	.	gene_id "ENSMUSG00000027959.15"; transcript_id "ENSMUSG00000027959.15_tx_2"; exon_id "chr3_116412373_116412552_+"; exonnum "11"; txlen "2407";
chr3	ENSEMBL_gcm37	exon	116412373	116412552	5.71226266183741	+	.	gene_id "ENSMUSG00000027959.15"; transcript_id "ENSMUSG00000027959.15_tx_3"; exon_id "chr3_116412373_116412552_+"; exonnum "11"; txlen "2337";
chr3	ENSEMBL_gcm37	exon	116412373	116412552	2.65867638611064	+	.	gene_id "ENSMUSG00000027959.15"; transcript_id "ENSMUSG00000027959.15_tx_5"; exon_id "chr3_116412373_116412552_+"; exonnum "11"; txlen "2312";
chr3	ENSEMBL_gcm37	exon	116412373	116412552	1.43250907173644	+	.	gene_id "ENSMUSG00000027959.15"; transcript_id "ENSMUSG00000027959.15_tx_6"; exon_id "chr3_116412373_116412552_+"; exonnum "11"; txlen "2472";
chr3	ENSEMBL_gcm37	exon	116412373	116412552	0.984837823444874	+	.	gene_id "ENSMUSG00000027959.15"; transcript_id "ENSMUSG00000027959.15_tx_7"; exon_id "chr3_116412373_116412552_+"; exonnum "11"; txlen "2475";
chr3	HAVANA	exon	116412900	116412981	0	+	.	gene_id "ENSMUSG00000027959.15"; transcript_id "ENSMUST00000198386.5"; gene_type "protein_coding"; gene_name "Sass6"; transcript_type "protein_coding"; transcript_name "Sass6-206"; exon_number 12; exon_id "ENSMUSE00000174672.2"; level 2; protein_id "ENSMUSP00000143175.2"; transcript_support_level "1"; mgi_id "MGI:1920026"; tag "NAGNAG_splice_site"; tag "basic"; havana_gene "OTTMUSG00000022737.1"; havana_transcript "OTTMUST00000135078.1";
chr3	HAVANA	CDS	116412900	116412981	0	+	0	gene_id "ENSMUSG00000027959.15"; transcript_id "ENSMUST00000198386.5"; gene_type "protein_coding"; gene_name "Sass6"; transcript_type "protein_coding"; transcript_name "Sass6-206"; exon_number 12; exon_id "ENSMUSE00000174672.2"; level 2; protein_id "ENSMUSP00000143175.2"; transcript_support_level "1"; mgi_id "MGI:1920026"; tag "NAGNAG_splice_site"; tag "basic"; havana_gene "OTTMUSG00000022737.1"; havana_transcript "OTTMUST00000135078.1";
chr3	HAVANA	exon	116412900	116412981	0	+	.	gene_id "ENSMUSG00000027959.15"; transcript_id "ENSMUST00000198311.5"; gene_type "protein_coding"; gene_name "Sass6"; transcript_type "protein_coding"; transcript_name "Sass6-205"; exon_number 12; exon_id "ENSMUSE00000174672.2"; level 2; protein_id "ENSMUSP00000143233.2"; transcript_support_level "1"; mgi_id "MGI:1920026"; tag "NAGNAG_splice_site"; tag "basic"; tag "Ensembl_canonical"; tag "GENCODE_Primary"; tag "appris_principal_1"; tag "CCDS"; ccdsid "CCDS17789.1"; havana_gene "OTTMUSG00000022737.1"; havana_transcript "OTTMUST00000135080.1";
chr3	HAVANA	CDS	116412900	116412981	0	+	0	gene_id "ENSMUSG00000027959.15"; transcript_id "ENSMUST00000198311.5"; gene_type "protein_coding"; gene_name "Sass6"; transcript_type "protein_coding"; transcript_name "Sass6-205"; exon_number 12; exon_id "ENSMUSE00000174672.2"; level 2; protein_id "ENSMUSP00000143233.2"; transcript_support_level "1"; mgi_id "MGI:1920026"; tag "NAGNAG_splice_site"; tag "basic"; tag "Ensembl_canonical"; tag "GENCODE_Primary"; tag "appris_principal_1"; tag "CCDS"; ccdsid "CCDS17789.1"; havana_gene "OTTMUSG00000022737.1"; havana_transcript "OTTMUST00000135080.1";
chr3	HAVANA	exon	116412900	116412981	0	+	.	gene_id "ENSMUSG00000027959.15"; transcript_id "ENSMUST00000197335.2"; gene_type "protein_coding"; gene_name "Sass6"; transcript_type "protein_coding"; transcript_name "Sass6-204"; exon_number 11; exon_id "ENSMUSE00000174672.2"; level 2; protein_id "ENSMUSP00000143123.2"; transcript_support_level "1"; mgi_id "MGI:1920026"; tag "NAGNAG_splice_site"; tag "basic"; tag "CCDS"; ccdsid "CCDS80008.1"; havana_gene "OTTMUSG00000022737.1"; havana_transcript "OTTMUST00000135081.1";
chr3	HAVANA	CDS	116412900	116412981	0	+	0	gene_id "ENSMUSG00000027959.15"; transcript_id "ENSMUST00000197335.2"; gene_type "protein_coding"; gene_name "Sass6"; transcript_type "protein_coding"; transcript_name "Sass6-204"; exon_number 11; exon_id "ENSMUSE00000174672.2"; level 2; protein_id "ENSMUSP00000143123.2"; transcript_support_level "1"; mgi_id "MGI:1920026"; tag "NAGNAG_splice_site"; tag "basic"; tag "CCDS"; ccdsid "CCDS80008.1"; havana_gene "OTTMUSG00000022737.1"; havana_transcript "OTTMUST00000135081.1";
chr3	HAVANA	exon	116412900	116412981	0	+	.	gene_id "ENSMUSG00000027959.15"; transcript_id "ENSMUST00000029571.13"; gene_type "protein_coding"; gene_name "Sass6"; transcript_type "nonsense_mediated_decay"; transcript_name "Sass6-201"; exon_number 13; exon_id "ENSMUSE00001347974.2"; level 2; protein_id "ENSMUSP00000029571.10"; transcript_support_level "1"; mgi_id "MGI:1920026"; tag "NAGNAG_splice_site"; havana_gene "OTTMUSG00000022737.1"; havana_transcript "OTTMUST00000135082.1";
chr3	HAVANA	UTR	116412900	116412981	0	+	.	gene_id "ENSMUSG00000027959.15"; transcript_id "ENSMUST00000029571.13"; gene_type "protein_coding"; gene_name "Sass6"; transcript_type "nonsense_mediated_decay"; transcript_name "Sass6-201"; exon_number 13; exon_id "ENSMUSE00001347974.2"; level 2; protein_id "ENSMUSP00000029571.10"; transcript_support_level "1"; mgi_id "MGI:1920026"; tag "NAGNAG_splice_site"; havana_gene "OTTMUSG00000022737.1"; havana_transcript "OTTMUST00000135082.1";
chr3	HAVANA	exon	116412900	116412981	0	+	.	gene_id "ENSMUSG00000027959.15"; transcript_id "ENSMUST00000196619.3"; gene_type "protein_coding"; gene_name "Sass6"; transcript_type "protein_coding_CDS_not_defined"; transcript_name "Sass6-202"; exon_number 6; exon_id "ENSMUSE00001347974.2"; level 2; transcript_support_level "5"; mgi_id "MGI:1920026"; tag "NAGNAG_splice_site"; havana_gene "OTTMUSG00000022737.1"; havana_transcript "OTTMUST00000135083.1";
chr3	ENSEMBL_gcm37	exon	116412900	116412981	20.440880068232	+	.	gene_id "ENSMUSG00000027959.15"; transcript_id "ENSMUSG00000027959.15_tx_2"; exon_id "chr3_116412900_116412981_+"; exonnum "12"; txlen "2407";
chr3	ENSEMBL_gcm37	exon	116412900	116412981	5.71226266183741	+	.	gene_id "ENSMUSG00000027959.15"; transcript_id "ENSMUSG00000027959.15_tx_3"; exon_id "chr3_116412900_116412981_+"; exonnum "12"; txlen "2337";
chr3	ENSEMBL_gcm37	exon	116412900	116412981	2.65867638611064	+	.	gene_id "ENSMUSG00000027959.15"; transcript_id "ENSMUSG00000027959.15_tx_5"; exon_id "chr3_116412900_116412981_+"; exonnum "12"; txlen "2312";
chr3	ENSEMBL_gcm37	exon	116412900	116412981	1.43250907173644	+	.	gene_id "ENSMUSG00000027959.15"; transcript_id "ENSMUSG00000027959.15_tx_6"; exon_id "chr3_116412900_116412981_+"; exonnum "12"; txlen "2472";
chr3	ENSEMBL_gcm37	exon	116412900	116412981	0.984837823444874	+	.	gene_id "ENSMUSG00000027959.15"; transcript_id "ENSMUSG00000027959.15_tx_7"; exon_id "chr3_116412900_116412981_+"; exonnum "12"; txlen "2475";
chr3	HAVANA	exon	116413707	116413748	0	+	.	gene_id "ENSMUSG00000027959.15"; transcript_id "ENSMUST00000196619.3"; gene_type "protein_coding"; gene_name "Sass6"; transcript_type "protein_coding_CDS_not_defined"; transcript_name "Sass6-202"; exon_number 7; exon_id "ENSMUSE00001447459.2"; level 2; transcript_support_level "5"; mgi_id "MGI:1920026"; tag "NAGNAG_splice_site"; havana_gene "OTTMUSG00000022737.1"; havana_transcript "OTTMUST00000135083.1";
chr3	HAVANA	exon	116413707	116413840	0	+	.	gene_id "ENSMUSG00000027959.15"; transcript_id "ENSMUST00000198386.5"; gene_type "protein_coding"; gene_name "Sass6"; transcript_type "protein_coding"; transcript_name "Sass6-206"; exon_number 13; exon_id "ENSMUSE00000174671.2"; level 2; protein_id "ENSMUSP00000143175.2"; transcript_support_level "1"; mgi_id "MGI:1920026"; tag "NAGNAG_splice_site"; tag "basic"; havana_gene "OTTMUSG00000022737.1"; havana_transcript "OTTMUST00000135078.1";
chr3	HAVANA	CDS	116413707	116413840	0	+	2	gene_id "ENSMUSG00000027959.15"; transcript_id "ENSMUST00000198386.5"; gene_type "protein_coding"; gene_name "Sass6"; transcript_type "protein_coding"; transcript_name "Sass6-206"; exon_number 13; exon_id "ENSMUSE00000174671.2"; level 2; protein_id "ENSMUSP00000143175.2"; transcript_support_level "1"; mgi_id "MGI:1920026"; tag "NAGNAG_splice_site"; tag "basic"; havana_gene "OTTMUSG00000022737.1"; havana_transcript "OTTMUST00000135078.1";
chr3	HAVANA	exon	116413707	116413840	0	+	.	gene_id "ENSMUSG00000027959.15"; transcript_id "ENSMUST00000198311.5"; gene_type "protein_coding"; gene_name "Sass6"; transcript_type "protein_coding"; transcript_name "Sass6-205"; exon_number 13; exon_id "ENSMUSE00000174671.2"; level 2; protein_id "ENSMUSP00000143233.2"; transcript_support_level "1"; mgi_id "MGI:1920026"; tag "NAGNAG_splice_site"; tag "basic"; tag "Ensembl_canonical"; tag "GENCODE_Primary"; tag "appris_principal_1"; tag "CCDS"; ccdsid "CCDS17789.1"; havana_gene "OTTMUSG00000022737.1"; havana_transcript "OTTMUST00000135080.1";
chr3	HAVANA	CDS	116413707	116413840	0	+	2	gene_id "ENSMUSG00000027959.15"; transcript_id "ENSMUST00000198311.5"; gene_type "protein_coding"; gene_name "Sass6"; transcript_type "protein_coding"; transcript_name "Sass6-205"; exon_number 13; exon_id "ENSMUSE00000174671.2"; level 2; protein_id "ENSMUSP00000143233.2"; transcript_support_level "1"; mgi_id "MGI:1920026"; tag "NAGNAG_splice_site"; tag "basic"; tag "Ensembl_canonical"; tag "GENCODE_Primary"; tag "appris_principal_1"; tag "CCDS"; ccdsid "CCDS17789.1"; havana_gene "OTTMUSG00000022737.1"; havana_transcript "OTTMUST00000135080.1";
chr3	HAVANA	exon	116413707	116413840	0	+	.	gene_id "ENSMUSG00000027959.15"; transcript_id "ENSMUST00000197335.2"; gene_type "protein_coding"; gene_name "Sass6"; transcript_type "protein_coding"; transcript_name "Sass6-204"; exon_number 12; exon_id "ENSMUSE00000174671.2"; level 2; protein_id "ENSMUSP00000143123.2"; transcript_support_level "1"; mgi_id "MGI:1920026"; tag "NAGNAG_splice_site"; tag "basic"; tag "CCDS"; ccdsid "CCDS80008.1"; havana_gene "OTTMUSG00000022737.1"; havana_transcript "OTTMUST00000135081.1";
chr3	HAVANA	CDS	116413707	116413840	0	+	2	gene_id "ENSMUSG00000027959.15"; transcript_id "ENSMUST00000197335.2"; gene_type "protein_coding"; gene_name "Sass6"; transcript_type "protein_coding"; transcript_name "Sass6-204"; exon_number 12; exon_id "ENSMUSE00000174671.2"; level 2; protein_id "ENSMUSP00000143123.2"; transcript_support_level "1"; mgi_id "MGI:1920026"; tag "NAGNAG_splice_site"; tag "basic"; tag "CCDS"; ccdsid "CCDS80008.1"; havana_gene "OTTMUSG00000022737.1"; havana_transcript "OTTMUST00000135081.1";
chr3	HAVANA	exon	116413707	116413840	0	+	.	gene_id "ENSMUSG00000027959.15"; transcript_id "ENSMUST00000029571.13"; gene_type "protein_coding"; gene_name "Sass6"; transcript_type "nonsense_mediated_decay"; transcript_name "Sass6-201"; exon_number 14; exon_id "ENSMUSE00001348031.2"; level 2; protein_id "ENSMUSP00000029571.10"; transcript_support_level "1"; mgi_id "MGI:1920026"; tag "NAGNAG_splice_site"; havana_gene "OTTMUSG00000022737.1"; havana_transcript "OTTMUST00000135082.1";
chr3	HAVANA	UTR	116413707	116413840	0	+	.	gene_id "ENSMUSG00000027959.15"; transcript_id "ENSMUST00000029571.13"; gene_type "protein_coding"; gene_name "Sass6"; transcript_type "nonsense_mediated_decay"; transcript_name "Sass6-201"; exon_number 14; exon_id "ENSMUSE00001348031.2"; level 2; protein_id "ENSMUSP00000029571.10"; transcript_support_level "1"; mgi_id "MGI:1920026"; tag "NAGNAG_splice_site"; havana_gene "OTTMUSG00000022737.1"; havana_transcript "OTTMUST00000135082.1";
chr3	ENSEMBL_gcm37	exon	116413707	116413840	20.440880068232	+	.	gene_id "ENSMUSG00000027959.15"; transcript_id "ENSMUSG00000027959.15_tx_2"; exon_id "chr3_116413707_116413840_+"; exonnum "13"; txlen "2407";
chr3	ENSEMBL_gcm37	exon	116413707	116413840	5.71226266183741	+	.	gene_id "ENSMUSG00000027959.15"; transcript_id "ENSMUSG00000027959.15_tx_3"; exon_id "chr3_116413707_116413840_+"; exonnum "13"; txlen "2337";
chr3	ENSEMBL_gcm37	exon	116413707	116413840	2.65867638611064	+	.	gene_id "ENSMUSG00000027959.15"; transcript_id "ENSMUSG00000027959.15_tx_5"; exon_id "chr3_116413707_116413840_+"; exonnum "13"; txlen "2312";
chr3	ENSEMBL_gcm37	exon	116413707	116413840	1.43250907173644	+	.	gene_id "ENSMUSG00000027959.15"; transcript_id "ENSMUSG00000027959.15_tx_6"; exon_id "chr3_116413707_116413840_+"; exonnum "13"; txlen "2472";
chr3	ENSEMBL_gcm37	exon	116413707	116413840	0.984837823444874	+	.	gene_id "ENSMUSG00000027959.15"; transcript_id "ENSMUSG00000027959.15_tx_7"; exon_id "chr3_116413707_116413840_+"; exonnum "13"; txlen "2475";
chr3	HAVANA	exon	116415032	116415157	0	+	.	gene_id "ENSMUSG00000027959.15"; transcript_id "ENSMUST00000198311.5"; gene_type "protein_coding"; gene_name "Sass6"; transcript_type "protein_coding"; transcript_name "Sass6-205"; exon_number 14; exon_id "ENSMUSE00000174670.3"; level 2; protein_id "ENSMUSP00000143233.2"; transcript_support_level "1"; mgi_id "MGI:1920026"; tag "NAGNAG_splice_site"; tag "basic"; tag "Ensembl_canonical"; tag "GENCODE_Primary"; tag "appris_principal_1"; tag "CCDS"; ccdsid "CCDS17789.1"; havana_gene "OTTMUSG00000022737.1"; havana_transcript "OTTMUST00000135080.1";
chr3	HAVANA	CDS	116415032	116415157	0	+	0	gene_id "ENSMUSG00000027959.15"; transcript_id "ENSMUST00000198311.5"; gene_type "protein_coding"; gene_name "Sass6"; transcript_type "protein_coding"; transcript_name "Sass6-205"; exon_number 14; exon_id "ENSMUSE00000174670.3"; level 2; protein_id "ENSMUSP00000143233.2"; transcript_support_level "1"; mgi_id "MGI:1920026"; tag "NAGNAG_splice_site"; tag "basic"; tag "Ensembl_canonical"; tag "GENCODE_Primary"; tag "appris_principal_1"; tag "CCDS"; ccdsid "CCDS17789.1"; havana_gene "OTTMUSG00000022737.1"; havana_transcript "OTTMUST00000135080.1";
chr3	HAVANA	exon	116415032	116415157	0	+	.	gene_id "ENSMUSG00000027959.15"; transcript_id "ENSMUST00000197335.2"; gene_type "protein_coding"; gene_name "Sass6"; transcript_type "protein_coding"; transcript_name "Sass6-204"; exon_number 13; exon_id "ENSMUSE00000174670.3"; level 2; protein_id "ENSMUSP00000143123.2"; transcript_support_level "1"; mgi_id "MGI:1920026"; tag "NAGNAG_splice_site"; tag "basic"; tag "CCDS"; ccdsid "CCDS80008.1"; havana_gene "OTTMUSG00000022737.1"; havana_transcript "OTTMUST00000135081.1";
chr3	HAVANA	CDS	116415032	116415157	0	+	0	gene_id "ENSMUSG00000027959.15"; transcript_id "ENSMUST00000197335.2"; gene_type "protein_coding"; gene_name "Sass6"; transcript_type "protein_coding"; transcript_name "Sass6-204"; exon_number 13; exon_id "ENSMUSE00000174670.3"; level 2; protein_id "ENSMUSP00000143123.2"; transcript_support_level "1"; mgi_id "MGI:1920026"; tag "NAGNAG_splice_site"; tag "basic"; tag "CCDS"; ccdsid "CCDS80008.1"; havana_gene "OTTMUSG00000022737.1"; havana_transcript "OTTMUST00000135081.1";
chr3	HAVANA	exon	116415032	116415157	0	+	.	gene_id "ENSMUSG00000027959.15"; transcript_id "ENSMUST00000029571.13"; gene_type "protein_coding"; gene_name "Sass6"; transcript_type "nonsense_mediated_decay"; transcript_name "Sass6-201"; exon_number 15; exon_id "ENSMUSE00001350557.2"; level 2; protein_id "ENSMUSP00000029571.10"; transcript_support_level "1"; mgi_id "MGI:1920026"; tag "NAGNAG_splice_site"; havana_gene "OTTMUSG00000022737.1"; havana_transcript "OTTMUST00000135082.1";
chr3	HAVANA	UTR	116415032	116415157	0	+	.	gene_id "ENSMUSG00000027959.15"; transcript_id "ENSMUST00000029571.13"; gene_type "protein_coding"; gene_name "Sass6"; transcript_type "nonsense_mediated_decay"; transcript_name "Sass6-201"; exon_number 15; exon_id "ENSMUSE00001350557.2"; level 2; protein_id "ENSMUSP00000029571.10"; transcript_support_level "1"; mgi_id "MGI:1920026"; tag "NAGNAG_splice_site"; havana_gene "OTTMUSG00000022737.1"; havana_transcript "OTTMUST00000135082.1";
chr3	ENSEMBL_gcm37	exon	116415032	116415157	20.440880068232	+	.	gene_id "ENSMUSG00000027959.15"; transcript_id "ENSMUSG00000027959.15_tx_2"; exon_id "chr3_116415032_116415157_+"; exonnum "14"; txlen "2407";
chr3	ENSEMBL_gcm37	exon	116415032	116415157	5.71226266183741	+	.	gene_id "ENSMUSG00000027959.15"; transcript_id "ENSMUSG00000027959.15_tx_3"; exon_id "chr3_116415032_116415157_+"; exonnum "14"; txlen "2337";
chr3	ENSEMBL_gcm37	exon	116415032	116415157	2.65867638611064	+	.	gene_id "ENSMUSG00000027959.15"; transcript_id "ENSMUSG00000027959.15_tx_5"; exon_id "chr3_116415032_116415157_+"; exonnum "14"; txlen "2312";
chr3	ENSEMBL_gcm37	exon	116415032	116415157	1.43250907173644	+	.	gene_id "ENSMUSG00000027959.15"; transcript_id "ENSMUSG00000027959.15_tx_6"; exon_id "chr3_116415032_116415157_+"; exonnum "14"; txlen "2472";
chr3	ENSEMBL_gcm37	exon	116415032	116415157	0.984837823444874	+	.	gene_id "ENSMUSG00000027959.15"; transcript_id "ENSMUSG00000027959.15_tx_7"; exon_id "chr3_116415032_116415157_+"; exonnum "14"; txlen "2475";
chr3	HAVANA	CDS	116415032	116415169	0	+	0	gene_id "ENSMUSG00000027959.15"; transcript_id "ENSMUST00000198386.5"; gene_type "protein_coding"; gene_name "Sass6"; transcript_type "protein_coding"; transcript_name "Sass6-206"; exon_number 14; exon_id "ENSMUSE00001356127.2"; level 2; protein_id "ENSMUSP00000143175.2"; transcript_support_level "1"; mgi_id "MGI:1920026"; tag "NAGNAG_splice_site"; tag "basic"; havana_gene "OTTMUSG00000022737.1"; havana_transcript "OTTMUST00000135078.1";
chr3	HAVANA	exon	116415032	116415251	0	+	.	gene_id "ENSMUSG00000027959.15"; transcript_id "ENSMUST00000198386.5"; gene_type "protein_coding"; gene_name "Sass6"; transcript_type "protein_coding"; transcript_name "Sass6-206"; exon_number 14; exon_id "ENSMUSE00001356127.2"; level 2; protein_id "ENSMUSP00000143175.2"; transcript_support_level "1"; mgi_id "MGI:1920026"; tag "NAGNAG_splice_site"; tag "basic"; havana_gene "OTTMUSG00000022737.1"; havana_transcript "OTTMUST00000135078.1";
chr3	HAVANA	exon	116415108	116415157	0	+	.	gene_id "ENSMUSG00000027959.15"; transcript_id "ENSMUST00000197063.2"; gene_type "protein_coding"; gene_name "Sass6"; transcript_type "retained_intron"; transcript_name "Sass6-203"; exon_number 1; exon_id "ENSMUSE00001352450.2"; level 2; transcript_support_level "3"; mgi_id "MGI:1920026"; havana_gene "OTTMUSG00000022737.1"; havana_transcript "OTTMUST00000135084.1";
chr3	HAVANA	transcript	116415108	116421210	0	+	.	gene_id "ENSMUSG00000027959.15"; transcript_id "ENSMUST00000197063.2"; gene_type "protein_coding"; gene_name "Sass6"; transcript_type "retained_intron"; transcript_name "Sass6-203"; level 2; transcript_support_level "3"; mgi_id "MGI:1920026"; havana_gene "OTTMUSG00000022737.1"; havana_transcript "OTTMUST00000135084.1";
chr3	HAVANA	stop_codon	116415170	116415172	0	+	0	gene_id "ENSMUSG00000027959.15"; transcript_id "ENSMUST00000198386.5"; gene_type "protein_coding"; gene_name "Sass6"; transcript_type "protein_coding"; transcript_name "Sass6-206"; exon_number 14; exon_id "ENSMUSE00001356127.2"; level 2; protein_id "ENSMUSP00000143175.2"; transcript_support_level "1"; mgi_id "MGI:1920026"; tag "NAGNAG_splice_site"; tag "basic"; havana_gene "OTTMUSG00000022737.1"; havana_transcript "OTTMUST00000135078.1";
chr3	HAVANA	UTR	116415170	116415251	0	+	.	gene_id "ENSMUSG00000027959.15"; transcript_id "ENSMUST00000198386.5"; gene_type "protein_coding"; gene_name "Sass6"; transcript_type "protein_coding"; transcript_name "Sass6-206"; exon_number 14; exon_id "ENSMUSE00001356127.2"; level 2; protein_id "ENSMUSP00000143175.2"; transcript_support_level "1"; mgi_id "MGI:1920026"; tag "NAGNAG_splice_site"; tag "basic"; havana_gene "OTTMUSG00000022737.1"; havana_transcript "OTTMUST00000135078.1";
chr3	sragcm37_mid	exon	116419120	116419187	1.43250907173644	+	.	gene_id "ENSMUSG00000027959.15"; transcript_id "ENSMUSG00000027959.15_tx_6"; exon_id "chr3_116419120_116419187_+"; exonnum "15"; txlen "2472";
chr3	sragcm37_mid	exon	116419120	116419187	0.984837823444874	+	.	gene_id "ENSMUSG00000027959.15"; transcript_id "ENSMUSG00000027959.15_tx_7"; exon_id "chr3_116419120_116419187_+"; exonnum "15"; txlen "2475";
chr3	HAVANA	exon	116419572	116420816	0	+	.	gene_id "ENSMUSG00000027959.15"; transcript_id "ENSMUST00000198747.2"; gene_type "protein_coding"; gene_name "Sass6"; transcript_type "retained_intron"; transcript_name "Sass6-208"; exon_number 1; exon_id "ENSMUSE00001349534.2"; level 2; transcript_support_level "2"; mgi_id "MGI:1920026"; havana_gene "OTTMUSG00000022737.1"; havana_transcript "OTTMUST00000135085.1";
chr3	HAVANA	transcript	116419572	116422781	0	+	.	gene_id "ENSMUSG00000027959.15"; transcript_id "ENSMUST00000198747.2"; gene_type "protein_coding"; gene_name "Sass6"; transcript_type "retained_intron"; transcript_name "Sass6-208"; level 2; transcript_support_level "2"; mgi_id "MGI:1920026"; havana_gene "OTTMUSG00000022737.1"; havana_transcript "OTTMUST00000135085.1";
chr3	HAVANA	exon	116420722	116420816	0	+	.	gene_id "ENSMUSG00000027959.15"; transcript_id "ENSMUST00000198311.5"; gene_type "protein_coding"; gene_name "Sass6"; transcript_type "protein_coding"; transcript_name "Sass6-205"; exon_number 15; exon_id "ENSMUSE00000442504.2"; level 2; protein_id "ENSMUSP00000143233.2"; transcript_support_level "1"; mgi_id "MGI:1920026"; tag "NAGNAG_splice_site"; tag "basic"; tag "Ensembl_canonical"; tag "GENCODE_Primary"; tag "appris_principal_1"; tag "CCDS"; ccdsid "CCDS17789.1"; havana_gene "OTTMUSG00000022737.1"; havana_transcript "OTTMUST00000135080.1";
chr3	HAVANA	CDS	116420722	116420816	0	+	0	gene_id "ENSMUSG00000027959.15"; transcript_id "ENSMUST00000198311.5"; gene_type "protein_coding"; gene_name "Sass6"; transcript_type "protein_coding"; transcript_name "Sass6-205"; exon_number 15; exon_id "ENSMUSE00000442504.2"; level 2; protein_id "ENSMUSP00000143233.2"; transcript_support_level "1"; mgi_id "MGI:1920026"; tag "NAGNAG_splice_site"; tag "basic"; tag "Ensembl_canonical"; tag "GENCODE_Primary"; tag "appris_principal_1"; tag "CCDS"; ccdsid "CCDS17789.1"; havana_gene "OTTMUSG00000022737.1"; havana_transcript "OTTMUST00000135080.1";
chr3	HAVANA	exon	116420722	116420816	0	+	.	gene_id "ENSMUSG00000027959.15"; transcript_id "ENSMUST00000197335.2"; gene_type "protein_coding"; gene_name "Sass6"; transcript_type "protein_coding"; transcript_name "Sass6-204"; exon_number 14; exon_id "ENSMUSE00000442504.2"; level 2; protein_id "ENSMUSP00000143123.2"; transcript_support_level "1"; mgi_id "MGI:1920026"; tag "NAGNAG_splice_site"; tag "basic"; tag "CCDS"; ccdsid "CCDS80008.1"; havana_gene "OTTMUSG00000022737.1"; havana_transcript "OTTMUST00000135081.1";
chr3	HAVANA	CDS	116420722	116420816	0	+	0	gene_id "ENSMUSG00000027959.15"; transcript_id "ENSMUST00000197335.2"; gene_type "protein_coding"; gene_name "Sass6"; transcript_type "protein_coding"; transcript_name "Sass6-204"; exon_number 14; exon_id "ENSMUSE00000442504.2"; level 2; protein_id "ENSMUSP00000143123.2"; transcript_support_level "1"; mgi_id "MGI:1920026"; tag "NAGNAG_splice_site"; tag "basic"; tag "CCDS"; ccdsid "CCDS80008.1"; havana_gene "OTTMUSG00000022737.1"; havana_transcript "OTTMUST00000135081.1";
chr3	HAVANA	exon	116420722	116420816	0	+	.	gene_id "ENSMUSG00000027959.15"; transcript_id "ENSMUST00000029571.13"; gene_type "protein_coding"; gene_name "Sass6"; transcript_type "nonsense_mediated_decay"; transcript_name "Sass6-201"; exon_number 16; exon_id "ENSMUSE00001355110.2"; level 2; protein_id "ENSMUSP00000029571.10"; transcript_support_level "1"; mgi_id "MGI:1920026"; tag "NAGNAG_splice_site"; havana_gene "OTTMUSG00000022737.1"; havana_transcript "OTTMUST00000135082.1";
chr3	HAVANA	UTR	116420722	116420816	0	+	.	gene_id "ENSMUSG00000027959.15"; transcript_id "ENSMUST00000029571.13"; gene_type "protein_coding"; gene_name "Sass6"; transcript_type "nonsense_mediated_decay"; transcript_name "Sass6-201"; exon_number 16; exon_id "ENSMUSE00001355110.2"; level 2; protein_id "ENSMUSP00000029571.10"; transcript_support_level "1"; mgi_id "MGI:1920026"; tag "NAGNAG_splice_site"; havana_gene "OTTMUSG00000022737.1"; havana_transcript "OTTMUST00000135082.1";
chr3	ENSEMBL_gcm37	exon	116420722	116420816	20.440880068232	+	.	gene_id "ENSMUSG00000027959.15"; transcript_id "ENSMUSG00000027959.15_tx_2"; exon_id "chr3_116420722_116420816_+"; exonnum "15"; txlen "2407";
chr3	ENSEMBL_gcm37	exon	116420722	116420816	5.71226266183741	+	.	gene_id "ENSMUSG00000027959.15"; transcript_id "ENSMUSG00000027959.15_tx_3"; exon_id "chr3_116420722_116420816_+"; exonnum "15"; txlen "2337";
chr3	ENSEMBL_gcm37	exon	116420722	116420816	2.65867638611064	+	.	gene_id "ENSMUSG00000027959.15"; transcript_id "ENSMUSG00000027959.15_tx_5"; exon_id "chr3_116420722_116420816_+"; exonnum "15"; txlen "2312";
chr3	ENSEMBL_gcm37	exon	116420722	116420816	1.43250907173644	+	.	gene_id "ENSMUSG00000027959.15"; transcript_id "ENSMUSG00000027959.15_tx_6"; exon_id "chr3_116420722_116420816_+"; exonnum "16"; txlen "2472";
chr3	ENSEMBL_gcm37	exon	116420722	116420816	0.984837823444874	+	.	gene_id "ENSMUSG00000027959.15"; transcript_id "ENSMUSG00000027959.15_tx_7"; exon_id "chr3_116420722_116420816_+"; exonnum "16"; txlen "2475";
chr3	HAVANA	exon	116420722	116421210	0	+	.	gene_id "ENSMUSG00000027959.15"; transcript_id "ENSMUST00000197063.2"; gene_type "protein_coding"; gene_name "Sass6"; transcript_type "retained_intron"; transcript_name "Sass6-203"; exon_number 2; exon_id "ENSMUSE00001356303.2"; level 2; transcript_support_level "3"; mgi_id "MGI:1920026"; havana_gene "OTTMUSG00000022737.1"; havana_transcript "OTTMUST00000135084.1";
chr3	HAVANA	exon	116422167	116422261	0	+	.	gene_id "ENSMUSG00000027959.15"; transcript_id "ENSMUST00000198311.5"; gene_type "protein_coding"; gene_name "Sass6"; transcript_type "protein_coding"; transcript_name "Sass6-205"; exon_number 16; exon_id "ENSMUSE00000442500.2"; level 2; protein_id "ENSMUSP00000143233.2"; transcript_support_level "1"; mgi_id "MGI:1920026"; tag "NAGNAG_splice_site"; tag "basic"; tag "Ensembl_canonical"; tag "GENCODE_Primary"; tag "appris_principal_1"; tag "CCDS"; ccdsid "CCDS17789.1"; havana_gene "OTTMUSG00000022737.1"; havana_transcript "OTTMUST00000135080.1";
chr3	HAVANA	CDS	116422167	116422261	0	+	1	gene_id "ENSMUSG00000027959.15"; transcript_id "ENSMUST00000198311.5"; gene_type "protein_coding"; gene_name "Sass6"; transcript_type "protein_coding"; transcript_name "Sass6-205"; exon_number 16; exon_id "ENSMUSE00000442500.2"; level 2; protein_id "ENSMUSP00000143233.2"; transcript_support_level "1"; mgi_id "MGI:1920026"; tag "NAGNAG_splice_site"; tag "basic"; tag "Ensembl_canonical"; tag "GENCODE_Primary"; tag "appris_principal_1"; tag "CCDS"; ccdsid "CCDS17789.1"; havana_gene "OTTMUSG00000022737.1"; havana_transcript "OTTMUST00000135080.1";
chr3	HAVANA	exon	116422167	116422261	0	+	.	gene_id "ENSMUSG00000027959.15"; transcript_id "ENSMUST00000197335.2"; gene_type "protein_coding"; gene_name "Sass6"; transcript_type "protein_coding"; transcript_name "Sass6-204"; exon_number 15; exon_id "ENSMUSE00000442500.2"; level 2; protein_id "ENSMUSP00000143123.2"; transcript_support_level "1"; mgi_id "MGI:1920026"; tag "NAGNAG_splice_site"; tag "basic"; tag "CCDS"; ccdsid "CCDS80008.1"; havana_gene "OTTMUSG00000022737.1"; havana_transcript "OTTMUST00000135081.1";
chr3	HAVANA	CDS	116422167	116422261	0	+	1	gene_id "ENSMUSG00000027959.15"; transcript_id "ENSMUST00000197335.2"; gene_type "protein_coding"; gene_name "Sass6"; transcript_type "protein_coding"; transcript_name "Sass6-204"; exon_number 15; exon_id "ENSMUSE00000442500.2"; level 2; protein_id "ENSMUSP00000143123.2"; transcript_support_level "1"; mgi_id "MGI:1920026"; tag "NAGNAG_splice_site"; tag "basic"; tag "CCDS"; ccdsid "CCDS80008.1"; havana_gene "OTTMUSG00000022737.1"; havana_transcript "OTTMUST00000135081.1";
chr3	HAVANA	exon	116422167	116422261	0	+	.	gene_id "ENSMUSG00000027959.15"; transcript_id "ENSMUST00000029571.13"; gene_type "protein_coding"; gene_name "Sass6"; transcript_type "nonsense_mediated_decay"; transcript_name "Sass6-201"; exon_number 17; exon_id "ENSMUSE00001356099.2"; level 2; protein_id "ENSMUSP00000029571.10"; transcript_support_level "1"; mgi_id "MGI:1920026"; tag "NAGNAG_splice_site"; havana_gene "OTTMUSG00000022737.1"; havana_transcript "OTTMUST00000135082.1";
chr3	HAVANA	UTR	116422167	116422261	0	+	.	gene_id "ENSMUSG00000027959.15"; transcript_id "ENSMUST00000029571.13"; gene_type "protein_coding"; gene_name "Sass6"; transcript_type "nonsense_mediated_decay"; transcript_name "Sass6-201"; exon_number 17; exon_id "ENSMUSE00001356099.2"; level 2; protein_id "ENSMUSP00000029571.10"; transcript_support_level "1"; mgi_id "MGI:1920026"; tag "NAGNAG_splice_site"; havana_gene "OTTMUSG00000022737.1"; havana_transcript "OTTMUST00000135082.1";
chr3	HAVANA	exon	116422167	116422261	0	+	.	gene_id "ENSMUSG00000027959.15"; transcript_id "ENSMUST00000198747.2"; gene_type "protein_coding"; gene_name "Sass6"; transcript_type "retained_intron"; transcript_name "Sass6-208"; exon_number 2; exon_id "ENSMUSE00001356099.2"; level 2; transcript_support_level "2"; mgi_id "MGI:1920026"; havana_gene "OTTMUSG00000022737.1"; havana_transcript "OTTMUST00000135085.1";
chr3	ENSEMBL_gcm37	exon	116422167	116422261	20.440880068232	+	.	gene_id "ENSMUSG00000027959.15"; transcript_id "ENSMUSG00000027959.15_tx_2"; exon_id "chr3_116422167_116422261_+"; exonnum "16"; txlen "2407";
chr3	ENSEMBL_gcm37	exon	116422167	116422261	5.71226266183741	+	.	gene_id "ENSMUSG00000027959.15"; transcript_id "ENSMUSG00000027959.15_tx_3"; exon_id "chr3_116422167_116422261_+"; exonnum "16"; txlen "2337";
chr3	ENSEMBL_gcm37	exon	116422167	116422261	1.43250907173644	+	.	gene_id "ENSMUSG00000027959.15"; transcript_id "ENSMUSG00000027959.15_tx_6"; exon_id "chr3_116422167_116422261_+"; exonnum "17"; txlen "2472";
chr3	ENSEMBL_gcm37	exon	116422167	116422261	0.984837823444874	+	.	gene_id "ENSMUSG00000027959.15"; transcript_id "ENSMUSG00000027959.15_tx_7"; exon_id "chr3_116422167_116422261_+"; exonnum "17"; txlen "2475";
chr3	HAVANA	CDS	116422357	116422460	0	+	2	gene_id "ENSMUSG00000027959.15"; transcript_id "ENSMUST00000198311.5"; gene_type "protein_coding"; gene_name "Sass6"; transcript_type "protein_coding"; transcript_name "Sass6-205"; exon_number 17; exon_id "ENSMUSE00001350438.2"; level 2; protein_id "ENSMUSP00000143233.2"; transcript_support_level "1"; mgi_id "MGI:1920026"; tag "NAGNAG_splice_site"; tag "basic"; tag "Ensembl_canonical"; tag "GENCODE_Primary"; tag "appris_principal_1"; tag "CCDS"; ccdsid "CCDS17789.1"; havana_gene "OTTMUSG00000022737.1"; havana_transcript "OTTMUST00000135080.1";
chr3	HAVANA	CDS	116422357	116422460	0	+	2	gene_id "ENSMUSG00000027959.15"; transcript_id "ENSMUST00000197335.2"; gene_type "protein_coding"; gene_name "Sass6"; transcript_type "protein_coding"; transcript_name "Sass6-204"; exon_number 16; exon_id "ENSMUSE00001354514.2"; level 2; protein_id "ENSMUSP00000143123.2"; transcript_support_level "1"; mgi_id "MGI:1920026"; tag "NAGNAG_splice_site"; tag "basic"; tag "CCDS"; ccdsid "CCDS80008.1"; havana_gene "OTTMUSG00000022737.1"; havana_transcript "OTTMUST00000135081.1";
chr3	HAVANA	exon	116422357	116422781	0	+	.	gene_id "ENSMUSG00000027959.15"; transcript_id "ENSMUST00000198747.2"; gene_type "protein_coding"; gene_name "Sass6"; transcript_type "retained_intron"; transcript_name "Sass6-208"; exon_number 3; exon_id "ENSMUSE00001347125.2"; level 2; transcript_support_level "2"; mgi_id "MGI:1920026"; havana_gene "OTTMUSG00000022737.1"; havana_transcript "OTTMUST00000135085.1";
chr3	HAVANA	exon	116422357	116422796	0	+	.	gene_id "ENSMUSG00000027959.15"; transcript_id "ENSMUST00000198311.5"; gene_type "protein_coding"; gene_name "Sass6"; transcript_type "protein_coding"; transcript_name "Sass6-205"; exon_number 17; exon_id "ENSMUSE00001350438.2"; level 2; protein_id "ENSMUSP00000143233.2"; transcript_support_level "1"; mgi_id "MGI:1920026"; tag "NAGNAG_splice_site"; tag "basic"; tag "Ensembl_canonical"; tag "GENCODE_Primary"; tag "appris_principal_1"; tag "CCDS"; ccdsid "CCDS17789.1"; havana_gene "OTTMUSG00000022737.1"; havana_transcript "OTTMUST00000135080.1";
chr3	ENSEMBL_gcm37	exon	116422357	116422796	20.440880068232	+	.	gene_id "ENSMUSG00000027959.15"; transcript_id "ENSMUSG00000027959.15_tx_2"; exon_id "chr3_116422357_116422796_+"; exonnum "17"; txlen "2407";
chr3	ENSEMBL_gcm37	exon	116422357	116422796	5.71226266183741	+	.	gene_id "ENSMUSG00000027959.15"; transcript_id "ENSMUSG00000027959.15_tx_3"; exon_id "chr3_116422357_116422796_+"; exonnum "17"; txlen "2337";
chr3	ENSEMBL_gcm37	exon	116422357	116422796	2.65867638611064	+	.	gene_id "ENSMUSG00000027959.15"; transcript_id "ENSMUSG00000027959.15_tx_5"; exon_id "chr3_116422357_116422796_+"; exonnum "16"; txlen "2312";
chr3	ENSEMBL_gcm37	exon	116422357	116422796	1.43250907173644	+	.	gene_id "ENSMUSG00000027959.15"; transcript_id "ENSMUSG00000027959.15_tx_6"; exon_id "chr3_116422357_116422796_+"; exonnum "18"; txlen "2472";
chr3	ENSEMBL_gcm37	exon	116422357	116422796	0.984837823444874	+	.	gene_id "ENSMUSG00000027959.15"; transcript_id "ENSMUSG00000027959.15_tx_7"; exon_id "chr3_116422357_116422796_+"; exonnum "18"; txlen "2475";
chr3	HAVANA	exon	116422357	116422913	0	+	.	gene_id "ENSMUSG00000027959.15"; transcript_id "ENSMUST00000197335.2"; gene_type "protein_coding"; gene_name "Sass6"; transcript_type "protein_coding"; transcript_name "Sass6-204"; exon_number 16; exon_id "ENSMUSE00001354514.2"; level 2; protein_id "ENSMUSP00000143123.2"; transcript_support_level "1"; mgi_id "MGI:1920026"; tag "NAGNAG_splice_site"; tag "basic"; tag "CCDS"; ccdsid "CCDS80008.1"; havana_gene "OTTMUSG00000022737.1"; havana_transcript "OTTMUST00000135081.1";
chr3	HAVANA	exon	116422357	116424653	0	+	.	gene_id "ENSMUSG00000027959.15"; transcript_id "ENSMUST00000029571.13"; gene_type "protein_coding"; gene_name "Sass6"; transcript_type "nonsense_mediated_decay"; transcript_name "Sass6-201"; exon_number 18; exon_id "ENSMUSE00000636290.5"; level 2; protein_id "ENSMUSP00000029571.10"; transcript_support_level "1"; mgi_id "MGI:1920026"; tag "NAGNAG_splice_site"; havana_gene "OTTMUSG00000022737.1"; havana_transcript "OTTMUST00000135082.1";
chr3	HAVANA	UTR	116422357	116424653	0	+	.	gene_id "ENSMUSG00000027959.15"; transcript_id "ENSMUST00000029571.13"; gene_type "protein_coding"; gene_name "Sass6"; transcript_type "nonsense_mediated_decay"; transcript_name "Sass6-201"; exon_number 18; exon_id "ENSMUSE00000636290.5"; level 2; protein_id "ENSMUSP00000029571.10"; transcript_support_level "1"; mgi_id "MGI:1920026"; tag "NAGNAG_splice_site"; havana_gene "OTTMUSG00000022737.1"; havana_transcript "OTTMUST00000135082.1";
chr3	HAVANA	stop_codon	116422461	116422463	0	+	0	gene_id "ENSMUSG00000027959.15"; transcript_id "ENSMUST00000198311.5"; gene_type "protein_coding"; gene_name "Sass6"; transcript_type "protein_coding"; transcript_name "Sass6-205"; exon_number 17; exon_id "ENSMUSE00001350438.2"; level 2; protein_id "ENSMUSP00000143233.2"; transcript_support_level "1"; mgi_id "MGI:1920026"; tag "NAGNAG_splice_site"; tag "basic"; tag "Ensembl_canonical"; tag "GENCODE_Primary"; tag "appris_principal_1"; tag "CCDS"; ccdsid "CCDS17789.1"; havana_gene "OTTMUSG00000022737.1"; havana_transcript "OTTMUST00000135080.1";
chr3	HAVANA	stop_codon	116422461	116422463	0	+	0	gene_id "ENSMUSG00000027959.15"; transcript_id "ENSMUST00000197335.2"; gene_type "protein_coding"; gene_name "Sass6"; transcript_type "protein_coding"; transcript_name "Sass6-204"; exon_number 16; exon_id "ENSMUSE00001354514.2"; level 2; protein_id "ENSMUSP00000143123.2"; transcript_support_level "1"; mgi_id "MGI:1920026"; tag "NAGNAG_splice_site"; tag "basic"; tag "CCDS"; ccdsid "CCDS80008.1"; havana_gene "OTTMUSG00000022737.1"; havana_transcript "OTTMUST00000135081.1";
chr3	HAVANA	UTR	116422461	116422796	0	+	.	gene_id "ENSMUSG00000027959.15"; transcript_id "ENSMUST00000198311.5"; gene_type "protein_coding"; gene_name "Sass6"; transcript_type "protein_coding"; transcript_name "Sass6-205"; exon_number 17; exon_id "ENSMUSE00001350438.2"; level 2; protein_id "ENSMUSP00000143233.2"; transcript_support_level "1"; mgi_id "MGI:1920026"; tag "NAGNAG_splice_site"; tag "basic"; tag "Ensembl_canonical"; tag "GENCODE_Primary"; tag "appris_principal_1"; tag "CCDS"; ccdsid "CCDS17789.1"; havana_gene "OTTMUSG00000022737.1"; havana_transcript "OTTMUST00000135080.1";
chr3	HAVANA	UTR	116422461	116422913	0	+	.	gene_id "ENSMUSG00000027959.15"; transcript_id "ENSMUST00000197335.2"; gene_type "protein_coding"; gene_name "Sass6"; transcript_type "protein_coding"; transcript_name "Sass6-204"; exon_number 16; exon_id "ENSMUSE00001354514.2"; level 2; protein_id "ENSMUSP00000143123.2"; transcript_support_level "1"; mgi_id "MGI:1920026"; tag "NAGNAG_splice_site"; tag "basic"; tag "CCDS"; ccdsid "CCDS80008.1"; havana_gene "OTTMUSG00000022737.1"; havana_transcript "OTTMUST00000135081.1";
chr3	HAVANA	exon	116425320	116425613	0	+	.	gene_id "ENSMUSG00000105339.2"; transcript_id "ENSMUST00000197572.2"; gene_type "lncRNA"; gene_name "Gm42457"; transcript_type "lncRNA"; transcript_name "Gm42457-201"; exon_number 1; exon_id "ENSMUSE00001348905.2"; level 2; transcript_support_level "2"; mgi_id "MGI:5662594"; tag "basic"; tag "Ensembl_canonical"; tag "GENCODE_Primary"; havana_gene "OTTMUSG00000054488.1"; havana_transcript "OTTMUST00000135120.1";
chr3	HAVANA	gene	116425320	116425858	0	+	.	gene_id "ENSMUSG00000105339.2"; gene_type "lncRNA"; gene_name "Gm42457"; level 2; mgi_id "MGI:5662594"; havana_gene "OTTMUSG00000054488.1";
chr3	HAVANA	transcript	116425320	116425858	0	+	.	gene_id "ENSMUSG00000105339.2"; transcript_id "ENSMUST00000197572.2"; gene_type "lncRNA"; gene_name "Gm42457"; transcript_type "lncRNA"; transcript_name "Gm42457-201"; level 2; transcript_support_level "2"; mgi_id "MGI:5662594"; tag "basic"; tag "Ensembl_canonical"; tag "GENCODE_Primary"; havana_gene "OTTMUSG00000054488.1"; havana_transcript "OTTMUST00000135120.1";
chr3	HAVANA	exon	116425786	116425858	0	+	.	gene_id "ENSMUSG00000105339.2"; transcript_id "ENSMUST00000197572.2"; gene_type "lncRNA"; gene_name "Gm42457"; transcript_type "lncRNA"; transcript_name "Gm42457-201"; exon_number 2; exon_id "ENSMUSE00001354887.2"; level 2; transcript_support_level "2"; mgi_id "MGI:5662594"; tag "basic"; tag "Ensembl_canonical"; tag "GENCODE_Primary"; havana_gene "OTTMUSG00000054488.1"; havana_transcript "OTTMUST00000135120.1";
chr3	sragcm37_es	exon	116456525	116456627	0.0210422361029802	+	.	gene_id "sragcm37_gene_25596"; transcript_id "sragcm37_gene_25596_tx_1"; exon_id "chr3_116456525_116456627_+"; exonnum "1"; txlen "524";
chr3	sragcm37_es	exon	116456525	116456627	0.00652309319192385	+	.	gene_id "sragcm37_gene_25596"; transcript_id "sragcm37_gene_25596_tx_3"; exon_id "chr3_116456525_116456627_+"; exonnum "1"; txlen "539";
chr3	sragcm37_mid	exon	116456992	116457104	0.0210422361029802	+	.	gene_id "sragcm37_gene_25596"; transcript_id "sragcm37_gene_25596_tx_1"; exon_id "chr3_116456992_116457104_+"; exonnum "2"; txlen "524";
chr3	sragcm37_mid	exon	116456992	116457104	0.00652309319192385	+	.	gene_id "sragcm37_gene_25596"; transcript_id "sragcm37_gene_25596_tx_3"; exon_id "chr3_116456992_116457104_+"; exonnum "2"; txlen "539";
chr3	sragcm37_mid	exon	116457218	116457265	0.0210422361029802	+	.	gene_id "sragcm37_gene_25596"; transcript_id "sragcm37_gene_25596_tx_1"; exon_id "chr3_116457218_116457265_+"; exonnum "3"; txlen "524";
chr3	sragcm37_mid	exon	116457218	116457265	0.00652309319192385	+	.	gene_id "sragcm37_gene_25596"; transcript_id "sragcm37_gene_25596_tx_3"; exon_id "chr3_116457218_116457265_+"; exonnum "3"; txlen "539";
chr3	HAVANA	gene	116457381	116457804	0	+	.	gene_id "ENSMUSG00000106125.2"; gene_type "lncRNA"; gene_name "4930512P04Rik"; level 2; mgi_id "MGI:1925434"; havana_gene "OTTMUSG00000054489.1";
chr3	HAVANA	transcript	116457381	116457804	0	+	.	gene_id "ENSMUSG00000106125.2"; transcript_id "ENSMUST00000197000.2"; gene_type "lncRNA"; gene_name "4930512P04Rik"; transcript_type "lncRNA"; transcript_name "4930512P04Rik-201"; level 2; transcript_support_level "NA"; mgi_id "MGI:1925434"; tag "basic"; tag "Ensembl_canonical"; tag "GENCODE_Primary"; havana_gene "OTTMUSG00000054489.1"; havana_transcript "OTTMUST00000135121.1";
chr3	HAVANA	exon	116457381	116457804	0	+	.	gene_id "ENSMUSG00000106125.2"; transcript_id "ENSMUST00000197000.2"; gene_type "lncRNA"; gene_name "4930512P04Rik"; transcript_type "lncRNA"; transcript_name "4930512P04Rik-201"; exon_number 1; exon_id "ENSMUSE00001357055.2"; level 2; transcript_support_level "NA"; mgi_id "MGI:1925434"; tag "basic"; tag "Ensembl_canonical"; tag "GENCODE_Primary"; havana_gene "OTTMUSG00000054489.1"; havana_transcript "OTTMUST00000135121.1";
chr3	sragcm37_mid	exon	116457847	116457899	0.0210422361029802	+	.	gene_id "sragcm37_gene_25596"; transcript_id "sragcm37_gene_25596_tx_1"; exon_id "chr3_116457847_116457899_+"; exonnum "4"; txlen "524";
chr3	sragcm37_mid	exon	116457847	116457899	0.00652309319192385	+	.	gene_id "sragcm37_gene_25596"; transcript_id "sragcm37_gene_25596_tx_3"; exon_id "chr3_116457847_116457899_+"; exonnum "4"; txlen "539";
chr3	sragcm37_ss	exon	116461699	116461905	0.0210422361029802	+	.	gene_id "sragcm37_gene_25596"; transcript_id "sragcm37_gene_25596_tx_1"; exon_id "chr3_116461699_116461905_+"; exonnum "5"; txlen "524";
chr3	sragcm37_es	exon	116462326	116462804	0.0313070735167517	+	.	gene_id "sragcm37_gene_22546"; transcript_id "sragcm37_gene_22546_tx_1"; exon_id "chr3_116462326_116462804_+"; exonnum "1"; txlen "843";
chr3	sragcm37_mid	exon	116468670	116468737	0.00652309319192385	+	.	gene_id "sragcm37_gene_25596"; transcript_id "sragcm37_gene_25596_tx_3"; exon_id "chr3_116468670_116468737_+"; exonnum "5"; txlen "539";
chr3	sragcm37_ss	exon	116471726	116471879	0.00652309319192385	+	.	gene_id "sragcm37_gene_25596"; transcript_id "sragcm37_gene_25596_tx_3"; exon_id "chr3_116471726_116471879_+"; exonnum "6"; txlen "539";
chr3	sragcm37_ss	exon	116471992	116472355	0.0313070735167517	+	.	gene_id "sragcm37_gene_22546"; transcript_id "sragcm37_gene_22546_tx_1"; exon_id "chr3_116471992_116472355_+"; exonnum "2"; txlen "843";
chr3	HAVANA	exon	116505975	116506224	0	+	.	gene_id "ENSMUSG00000127710.1"; transcript_id "ENSMUST00000283688.1"; gene_type "lncRNA"; gene_name "ENSMUSG00000127710"; transcript_type "lncRNA"; transcript_name "ENSMUST00000283688"; exon_number 1; exon_id "ENSMUSE00001562082.1"; level 2; tag "TAGENE";
chr3	HAVANA	transcript	116505975	116512770	0	+	.	gene_id "ENSMUSG00000127710.1"; transcript_id "ENSMUST00000283688.1"; gene_type "lncRNA"; gene_name "ENSMUSG00000127710"; transcript_type "lncRNA"; transcript_name "ENSMUST00000283688"; level 2; tag "TAGENE";
chr3	HAVANA	gene	116505975	116535007	0	+	.	gene_id "ENSMUSG00000127710.1"; gene_type "lncRNA"; gene_name "ENSMUSG00000127710"; level 2;
chr3	HAVANA	exon	116506056	116506224	0	+	.	gene_id "ENSMUSG00000127710.1"; transcript_id "ENSMUST00000283687.1"; gene_type "lncRNA"; gene_name "ENSMUSG00000127710"; transcript_type "lncRNA"; transcript_name "ENSMUST00000283687"; exon_number 1; exon_id "ENSMUSE00001562084.1"; level 2; tag "basic"; tag "Ensembl_canonical"; tag "GENCODE_Primary"; tag "TAGENE";
chr3	ENSEMBL_gcm37	exon	116506056	116506224	0.0224224540532672	+	.	gene_id "ENSMUSG00000127710.1"; transcript_id "ENSMUSG00000127710.1_tx_4"; exon_id "chr3_116506056_116506224_+"; exonnum "1"; txlen "535";
chr3	ENSEMBL_gcm37	exon	116506056	116506224	0.0118378886075786	+	.	gene_id "ENSMUSG00000127710.1"; transcript_id "ENSMUSG00000127710.1_tx_5"; exon_id "chr3_116506056_116506224_+"; exonnum "1"; txlen "683";
chr3	ENSEMBL_gcm37	exon	116506056	116506224	0.0118378886075786	+	.	gene_id "ENSMUSG00000127710.1"; transcript_id "ENSMUSG00000127710.1_tx_6"; exon_id "chr3_116506056_116506224_+"; exonnum "1"; txlen "580";
chr3	HAVANA	transcript	116506056	116535007	0	+	.	gene_id "ENSMUSG00000127710.1"; transcript_id "ENSMUST00000283687.1"; gene_type "lncRNA"; gene_name "ENSMUSG00000127710"; transcript_type "lncRNA"; transcript_name "ENSMUST00000283687"; level 2; tag "basic"; tag "Ensembl_canonical"; tag "GENCODE_Primary"; tag "TAGENE";
chr3	HAVANA	exon	116512657	116512705	0	+	.	gene_id "ENSMUSG00000127710.1"; transcript_id "ENSMUST00000283687.1"; gene_type "lncRNA"; gene_name "ENSMUSG00000127710"; transcript_type "lncRNA"; transcript_name "ENSMUST00000283687"; exon_number 2; exon_id "ENSMUSE00001562081.1"; level 2; tag "basic"; tag "Ensembl_canonical"; tag "GENCODE_Primary"; tag "TAGENE";
chr3	HAVANA	exon	116512657	116512770	0	+	.	gene_id "ENSMUSG00000127710.1"; transcript_id "ENSMUST00000283688.1"; gene_type "lncRNA"; gene_name "ENSMUSG00000127710"; transcript_type "lncRNA"; transcript_name "ENSMUST00000283688"; exon_number 2; exon_id "ENSMUSE00001562083.1"; level 2; tag "TAGENE";
chr3	sragcm37_mid	exon	116512657	116512898	0.0118378886075786	+	.	gene_id "ENSMUSG00000127710.1"; transcript_id "ENSMUSG00000127710.1_tx_5"; exon_id "chr3_116512657_116512898_+"; exonnum "2"; txlen "683";
chr3	sragcm37_mid	exon	116512657	116512898	0.0118378886075786	+	.	gene_id "ENSMUSG00000127710.1"; transcript_id "ENSMUSG00000127710.1_tx_6"; exon_id "chr3_116512657_116512898_+"; exonnum "2"; txlen "580";
chr3	HAVANA	exon	116534817	116535007	0	+	.	gene_id "ENSMUSG00000127710.1"; transcript_id "ENSMUST00000283687.1"; gene_type "lncRNA"; gene_name "ENSMUSG00000127710"; transcript_type "lncRNA"; transcript_name "ENSMUST00000283687"; exon_number 3; exon_id "ENSMUSE00001562085.1"; level 2; tag "basic"; tag "Ensembl_canonical"; tag "GENCODE_Primary"; tag "TAGENE";
chr3	sragcm37_mid	exon	116551756	116551865	0.0224224540532672	+	.	gene_id "ENSMUSG00000127710.1"; transcript_id "ENSMUSG00000127710.1_tx_4"; exon_id "chr3_116551756_116551865_+"; exonnum "2"; txlen "535";
chr3	sragcm37_mid	exon	116551756	116551865	0.0118378886075786	+	.	gene_id "ENSMUSG00000127710.1"; transcript_id "ENSMUSG00000127710.1_tx_5"; exon_id "chr3_116551756_116551865_+"; exonnum "3"; txlen "683";
chr3	sragcm37_mid	exon	116551756	116551865	0.0118378886075786	+	.	gene_id "ENSMUSG00000127710.1"; transcript_id "ENSMUSG00000127710.1_tx_6"; exon_id "chr3_116551756_116551865_+"; exonnum "3"; txlen "580";
chr3	sragcm37_ss	exon	116553446	116553701	0.0224224540532672	+	.	gene_id "ENSMUSG00000127710.1"; transcript_id "ENSMUSG00000127710.1_tx_4"; exon_id "chr3_116553446_116553701_+"; exonnum "3"; txlen "535";
chr3	sragcm37_ss	exon	116554533	116554694	0.0118378886075786	+	.	gene_id "ENSMUSG00000127710.1"; transcript_id "ENSMUSG00000127710.1_tx_5"; exon_id "chr3_116554533_116554694_+"; exonnum "4"; txlen "683";
chr3	sragcm37_mid	exon	116559697	116559755	0.0118378886075786	+	.	gene_id "ENSMUSG00000127710.1"; transcript_id "ENSMUSG00000127710.1_tx_6"; exon_id "chr3_116559697_116559755_+"; exonnum "4"; txlen "580";
chr3	sragcm37_es	exon	116601595	116601720	0.00933838817543615	+	.	gene_id "ENSMUSG00000120424.2"; transcript_id "ENSMUSG00000120424.2_tx_24"; exon_id "chr3_116601595_116601720_+"; exonnum "1"; txlen "544";
chr3	sragcm37_es	exon	116601595	116601720	0.00781192087752832	+	.	gene_id "ENSMUSG00000120424.2"; transcript_id "ENSMUSG00000120424.2_tx_29"; exon_id "chr3_116601595_116601720_+"; exonnum "1"; txlen "553";
chr3	sragcm37_es	exon	116601595	116601720	0.00781192087752832	+	.	gene_id "ENSMUSG00000120424.2"; transcript_id "ENSMUSG00000120424.2_tx_30"; exon_id "chr3_116601595_116601720_+"; exonnum "1"; txlen "762";
chr3	HAVANA	exon	116601901	116601971	0	+	.	gene_id "ENSMUSG00000120424.2"; transcript_id "ENSMUST00000243225.2"; gene_type "lncRNA"; gene_name "Gm56782"; transcript_type "lncRNA"; transcript_name "Gm56782-201"; exon_number 1; exon_id "ENSMUSE00001652379.1"; level 2; mgi_id "MGI:7337477"; tag "TAGENE";
chr3	HAVANA	transcript	116601901	116604398	0	+	.	gene_id "ENSMUSG00000120424.2"; transcript_id "ENSMUST00000243225.2"; gene_type "lncRNA"; gene_name "Gm56782"; transcript_type "lncRNA"; transcript_name "Gm56782-201"; level 2; mgi_id "MGI:7337477"; tag "TAGENE";
chr3	HAVANA	gene	116601901	116623439	0	+	.	gene_id "ENSMUSG00000120424.2"; gene_type "lncRNA"; gene_name "Gm56782"; level 2; mgi_id "MGI:7337477";
chr3	HAVANA	exon	116601916	116601971	0	+	.	gene_id "ENSMUSG00000120424.2"; transcript_id "ENSMUST00000330982.1"; gene_type "lncRNA"; gene_name "Gm56782"; transcript_type "lncRNA"; transcript_name "Gm56782-202"; exon_number 1; exon_id "ENSMUSE00001652382.1"; level 2; mgi_id "MGI:7337477"; tag "basic"; tag "TAGENE";
chr3	ENSEMBL_gcm37	exon	116601916	116601971	0.0267036117149818	+	.	gene_id "ENSMUSG00000120424.2"; transcript_id "ENSMUSG00000120424.2_tx_10"; exon_id "chr3_116601916_116601971_+"; exonnum "1"; txlen "534";
chr3	ENSEMBL_gcm37	exon	116601916	116601971	0.0242135438406776	+	.	gene_id "ENSMUSG00000120424.2"; transcript_id "ENSMUSG00000120424.2_tx_13"; exon_id "chr3_116601916_116601971_+"; exonnum "1"; txlen "617";
chr3	ENSEMBL_gcm37	exon	116601916	116601971	0.0158901381454447	+	.	gene_id "ENSMUSG00000120424.2"; transcript_id "ENSMUSG00000120424.2_tx_18"; exon_id "chr3_116601916_116601971_+"; exonnum "1"; txlen "576";
chr3	ENSEMBL_gcm37	exon	116601916	116601971	0.25222383019062	+	.	gene_id "ENSMUSG00000120424.2"; transcript_id "ENSMUSG00000120424.2_tx_2"; exon_id "chr3_116601916_116601971_+"; exonnum "1"; txlen "692";
chr3	ENSEMBL_gcm37	exon	116601916	116601971	0.0135780523758009	+	.	gene_id "ENSMUSG00000120424.2"; transcript_id "ENSMUSG00000120424.2_tx_20"; exon_id "chr3_116601916_116601971_+"; exonnum "1"; txlen "535";
chr3	ENSEMBL_gcm37	exon	116601916	116601971	0.00847995093659602	+	.	gene_id "ENSMUSG00000120424.2"; transcript_id "ENSMUSG00000120424.2_tx_26"; exon_id "chr3_116601916_116601971_+"; exonnum "1"; txlen "603";
chr3	ENSEMBL_gcm37	exon	116601916	116601971	0.00785215765098599	+	.	gene_id "ENSMUSG00000120424.2"; transcript_id "ENSMUSG00000120424.2_tx_27"; exon_id "chr3_116601916_116601971_+"; exonnum "1"; txlen "610";
chr3	ENSEMBL_gcm37	exon	116601916	116601971	0.00681005920519057	+	.	gene_id "ENSMUSG00000120424.2"; transcript_id "ENSMUSG00000120424.2_tx_31"; exon_id "chr3_116601916_116601971_+"; exonnum "1"; txlen "569";
chr3	ENSEMBL_gcm37	exon	116601916	116601971	0.00378336622510587	+	.	gene_id "ENSMUSG00000120424.2"; transcript_id "ENSMUSG00000120424.2_tx_38"; exon_id "chr3_116601916_116601971_+"; exonnum "1"; txlen "692";
chr3	ENSEMBL_gcm37	exon	116601916	116601971	0.00378336622510587	+	.	gene_id "ENSMUSG00000120424.2"; transcript_id "ENSMUSG00000120424.2_tx_39"; exon_id "chr3_116601916_116601971_+"; exonnum "1"; txlen "651";
chr3	ENSEMBL_gcm37	exon	116601916	116601971	0.0789272512985664	+	.	gene_id "ENSMUSG00000120424.2"; transcript_id "ENSMUSG00000120424.2_tx_4"; exon_id "chr3_116601916_116601971_+"; exonnum "1"; txlen "642";
chr3	ENSEMBL_gcm37	exon	116601916	116601971	0.0460583652955365	+	.	gene_id "ENSMUSG00000120424.2"; transcript_id "ENSMUSG00000120424.2_tx_6"; exon_id "chr3_116601916_116601971_+"; exonnum "1"; txlen "601";
chr3	ENSEMBL_gcm37	exon	116601916	116601971	0.0395602576346487	+	.	gene_id "ENSMUSG00000120424.2"; transcript_id "ENSMUSG00000120424.2_tx_7"; exon_id "chr3_116601916_116601971_+"; exonnum "1"; txlen "651";
chr3	HAVANA	transcript	116601916	116604593	0	+	.	gene_id "ENSMUSG00000120424.2"; transcript_id "ENSMUST00000330982.1"; gene_type "lncRNA"; gene_name "Gm56782"; transcript_type "lncRNA"; transcript_name "Gm56782-202"; level 2; mgi_id "MGI:7337477"; tag "basic"; tag "TAGENE";
chr3	HAVANA	transcript	116601917	116604402	0	+	.	gene_id "ENSMUSG00000120424.2"; transcript_id "ENSMUST00000330983.1"; gene_type "lncRNA"; gene_name "Gm56782"; transcript_type "lncRNA"; transcript_name "Gm56782-203"; level 2; mgi_id "MGI:7337477"; tag "TAGENE";
chr3	HAVANA	exon	116601917	116604402	0	+	.	gene_id "ENSMUSG00000120424.2"; transcript_id "ENSMUST00000330983.1"; gene_type "lncRNA"; gene_name "Gm56782"; transcript_type "lncRNA"; transcript_name "Gm56782-203"; exon_number 1; exon_id "ENSMUSE00001652381.1"; level 2; mgi_id "MGI:7337477"; tag "TAGENE";
chr3	HAVANA	exon	116601921	116602058	0	+	.	gene_id "ENSMUSG00000120424.2"; transcript_id "ENSMUST00000330986.1"; gene_type "lncRNA"; gene_name "Gm56782"; transcript_type "lncRNA"; transcript_name "Gm56782-206"; exon_number 1; exon_id "ENSMUSE00001652385.1"; level 2; mgi_id "MGI:7337477"; tag "TAGENE";
chr3	HAVANA	transcript	116601921	116603776	0	+	.	gene_id "ENSMUSG00000120424.2"; transcript_id "ENSMUST00000330986.1"; gene_type "lncRNA"; gene_name "Gm56782"; transcript_type "lncRNA"; transcript_name "Gm56782-206"; level 2; mgi_id "MGI:7337477"; tag "TAGENE";
chr3	HAVANA	exon	116601968	116602058	0	+	.	gene_id "ENSMUSG00000120424.2"; transcript_id "ENSMUST00000330984.1"; gene_type "lncRNA"; gene_name "Gm56782"; transcript_type "lncRNA"; transcript_name "Gm56782-204"; exon_number 1; exon_id "ENSMUSE00001652376.1"; level 2; mgi_id "MGI:7337477"; tag "TAGENE";
chr3	HAVANA	transcript	116601968	116604398	0	+	.	gene_id "ENSMUSG00000120424.2"; transcript_id "ENSMUST00000330984.1"; gene_type "lncRNA"; gene_name "Gm56782"; transcript_type "lncRNA"; transcript_name "Gm56782-204"; level 2; mgi_id "MGI:7337477"; tag "TAGENE";
chr3	HAVANA	exon	116601993	116602058	0	+	.	gene_id "ENSMUSG00000120424.2"; transcript_id "ENSMUST00000330985.1"; gene_type "lncRNA"; gene_name "Gm56782"; transcript_type "lncRNA"; transcript_name "Gm56782-205"; exon_number 1; exon_id "ENSMUSE00001652380.1"; level 2; mgi_id "MGI:7337477"; tag "TAGENE";
chr3	ENSEMBL_gcm37	exon	116601993	116602058	0.0234736285836944	+	.	gene_id "ENSMUSG00000120424.2"; transcript_id "ENSMUSG00000120424.2_tx_14"; exon_id "chr3_116601993_116602058_+"; exonnum "1"; txlen "544";
chr3	ENSEMBL_gcm37	exon	116601993	116602058	0.0229428207844941	+	.	gene_id "ENSMUSG00000120424.2"; transcript_id "ENSMUSG00000120424.2_tx_15"; exon_id "chr3_116601993_116602058_+"; exonnum "1"; txlen "661";
chr3	ENSEMBL_gcm37	exon	116601993	116602058	0.0147551282779129	+	.	gene_id "ENSMUSG00000120424.2"; transcript_id "ENSMUSG00000120424.2_tx_19"; exon_id "chr3_116601993_116602058_+"; exonnum "1"; txlen "586";
chr3	ENSEMBL_gcm37	exon	116601993	116602058	0.0116763369533097	+	.	gene_id "ENSMUSG00000120424.2"; transcript_id "ENSMUSG00000120424.2_tx_22"; exon_id "chr3_116601993_116602058_+"; exonnum "1"; txlen "503";
chr3	ENSEMBL_gcm37	exon	116601993	116602058	0.00681005920519057	+	.	gene_id "ENSMUSG00000120424.2"; transcript_id "ENSMUSG00000120424.2_tx_32"; exon_id "chr3_116601993_116602058_+"; exonnum "1"; txlen "579";
chr3	ENSEMBL_gcm37	exon	116601993	116602058	0.00378336622510587	+	.	gene_id "ENSMUSG00000120424.2"; transcript_id "ENSMUSG00000120424.2_tx_40"; exon_id "chr3_116601993_116602058_+"; exonnum "1"; txlen "661";
chr3	ENSEMBL_gcm37	exon	116601993	116602058	0.046828724783564	+	.	gene_id "ENSMUSG00000120424.2"; transcript_id "ENSMUSG00000120424.2_tx_5"; exon_id "chr3_116601993_116602058_+"; exonnum "1"; txlen "702";
chr3	HAVANA	transcript	116601993	116604398	0	+	.	gene_id "ENSMUSG00000120424.2"; transcript_id "ENSMUST00000330985.1"; gene_type "lncRNA"; gene_name "Gm56782"; transcript_type "lncRNA"; transcript_name "Gm56782-205"; level 2; mgi_id "MGI:7337477"; tag "TAGENE";
chr3	HAVANA	exon	116602008	116602058	0	+	.	gene_id "ENSMUSG00000120424.2"; transcript_id "ENSMUST00000330987.1"; gene_type "lncRNA"; gene_name "Gm56782"; transcript_type "lncRNA"; transcript_name "Gm56782-207"; exon_number 1; exon_id "ENSMUSE00001652375.1"; level 2; mgi_id "MGI:7337477"; tag "basic"; tag "Ensembl_canonical"; tag "GENCODE_Primary"; tag "TAGENE";
chr3	HAVANA	transcript	116602008	116623439	0	+	.	gene_id "ENSMUSG00000120424.2"; transcript_id "ENSMUST00000330987.1"; gene_type "lncRNA"; gene_name "Gm56782"; transcript_type "lncRNA"; transcript_name "Gm56782-207"; level 2; mgi_id "MGI:7337477"; tag "basic"; tag "Ensembl_canonical"; tag "GENCODE_Primary"; tag "TAGENE";
chr3	HAVANA	exon	116602837	116603776	0	+	.	gene_id "ENSMUSG00000120424.2"; transcript_id "ENSMUST00000330986.1"; gene_type "lncRNA"; gene_name "Gm56782"; transcript_type "lncRNA"; transcript_name "Gm56782-206"; exon_number 2; exon_id "ENSMUSE00001652383.1"; level 2; mgi_id "MGI:7337477"; tag "TAGENE";
chr3	sragcm37_mid	exon	116602850	116603058	0.0267036117149818	+	.	gene_id "ENSMUSG00000120424.2"; transcript_id "ENSMUSG00000120424.2_tx_10"; exon_id "chr3_116602850_116603058_+"; exonnum "2"; txlen "534";
chr3	sragcm37_mid	exon	116602850	116603058	0.0242135438406776	+	.	gene_id "ENSMUSG00000120424.2"; transcript_id "ENSMUSG00000120424.2_tx_13"; exon_id "chr3_116602850_116603058_+"; exonnum "2"; txlen "617";
chr3	sragcm37_mid	exon	116602850	116603058	0.0234736285836944	+	.	gene_id "ENSMUSG00000120424.2"; transcript_id "ENSMUSG00000120424.2_tx_14"; exon_id "chr3_116602850_116603058_+"; exonnum "2"; txlen "544";
chr3	sragcm37_mid	exon	116602850	116603058	0.25222383019062	+	.	gene_id "ENSMUSG00000120424.2"; transcript_id "ENSMUSG00000120424.2_tx_2"; exon_id "chr3_116602850_116603058_+"; exonnum "2"; txlen "692";
chr3	sragcm37_mid	exon	116602850	116603058	0.0135780523758009	+	.	gene_id "ENSMUSG00000120424.2"; transcript_id "ENSMUSG00000120424.2_tx_20"; exon_id "chr3_116602850_116603058_+"; exonnum "2"; txlen "535";
chr3	sragcm37_mid	exon	116602850	116603058	0.00933838817543615	+	.	gene_id "ENSMUSG00000120424.2"; transcript_id "ENSMUSG00000120424.2_tx_24"; exon_id "chr3_116602850_116603058_+"; exonnum "2"; txlen "544";
chr3	sragcm37_mid	exon	116602850	116603058	0.00847995093659602	+	.	gene_id "ENSMUSG00000120424.2"; transcript_id "ENSMUSG00000120424.2_tx_26"; exon_id "chr3_116602850_116603058_+"; exonnum "2"; txlen "603";
chr3	sragcm37_mid	exon	116602850	116603058	0.00785215765098599	+	.	gene_id "ENSMUSG00000120424.2"; transcript_id "ENSMUSG00000120424.2_tx_27"; exon_id "chr3_116602850_116603058_+"; exonnum "2"; txlen "610";
chr3	sragcm37_mid	exon	116602850	116603058	0.00781192087752832	+	.	gene_id "ENSMUSG00000120424.2"; transcript_id "ENSMUSG00000120424.2_tx_30"; exon_id "chr3_116602850_116603058_+"; exonnum "2"; txlen "762";
chr3	sragcm37_mid	exon	116602850	116603058	0.00378336622510587	+	.	gene_id "ENSMUSG00000120424.2"; transcript_id "ENSMUSG00000120424.2_tx_38"; exon_id "chr3_116602850_116603058_+"; exonnum "2"; txlen "692";
chr3	sragcm37_mid	exon	116602850	116603058	0.0789272512985664	+	.	gene_id "ENSMUSG00000120424.2"; transcript_id "ENSMUSG00000120424.2_tx_4"; exon_id "chr3_116602850_116603058_+"; exonnum "2"; txlen "642";
chr3	sragcm37_mid	exon	116602850	116603058	0.046828724783564	+	.	gene_id "ENSMUSG00000120424.2"; transcript_id "ENSMUSG00000120424.2_tx_5"; exon_id "chr3_116602850_116603058_+"; exonnum "2"; txlen "702";
chr3	HAVANA	exon	116602850	116604398	0	+	.	gene_id "ENSMUSG00000120424.2"; transcript_id "ENSMUST00000243225.2"; gene_type "lncRNA"; gene_name "Gm56782"; transcript_type "lncRNA"; transcript_name "Gm56782-201"; exon_number 2; exon_id "ENSMUSE00001480798.1"; level 2; mgi_id "MGI:7337477"; tag "TAGENE";
chr3	HAVANA	exon	116602850	116604398	0	+	.	gene_id "ENSMUSG00000120424.2"; transcript_id "ENSMUST00000330984.1"; gene_type "lncRNA"; gene_name "Gm56782"; transcript_type "lncRNA"; transcript_name "Gm56782-204"; exon_number 2; exon_id "ENSMUSE00001480798.1"; level 2; mgi_id "MGI:7337477"; tag "TAGENE";
chr3	sragcm37_mid	exon	116602891	116603058	0.0229428207844941	+	.	gene_id "ENSMUSG00000120424.2"; transcript_id "ENSMUSG00000120424.2_tx_15"; exon_id "chr3_116602891_116603058_+"; exonnum "2"; txlen "661";
chr3	sragcm37_mid	exon	116602891	116603058	0.0158901381454447	+	.	gene_id "ENSMUSG00000120424.2"; transcript_id "ENSMUSG00000120424.2_tx_18"; exon_id "chr3_116602891_116603058_+"; exonnum "2"; txlen "576";
chr3	sragcm37_mid	exon	116602891	116603058	0.0147551282779129	+	.	gene_id "ENSMUSG00000120424.2"; transcript_id "ENSMUSG00000120424.2_tx_19"; exon_id "chr3_116602891_116603058_+"; exonnum "2"; txlen "586";
chr3	sragcm37_mid	exon	116602891	116603058	0.0116763369533097	+	.	gene_id "ENSMUSG00000120424.2"; transcript_id "ENSMUSG00000120424.2_tx_22"; exon_id "chr3_116602891_116603058_+"; exonnum "2"; txlen "503";
chr3	sragcm37_mid	exon	116602891	116603058	0.00681005920519057	+	.	gene_id "ENSMUSG00000120424.2"; transcript_id "ENSMUSG00000120424.2_tx_31"; exon_id "chr3_116602891_116603058_+"; exonnum "2"; txlen "569";
chr3	sragcm37_mid	exon	116602891	116603058	0.00681005920519057	+	.	gene_id "ENSMUSG00000120424.2"; transcript_id "ENSMUSG00000120424.2_tx_32"; exon_id "chr3_116602891_116603058_+"; exonnum "2"; txlen "579";
chr3	sragcm37_mid	exon	116602891	116603058	0.00378336622510587	+	.	gene_id "ENSMUSG00000120424.2"; transcript_id "ENSMUSG00000120424.2_tx_39"; exon_id "chr3_116602891_116603058_+"; exonnum "2"; txlen "651";
chr3	sragcm37_mid	exon	116602891	116603058	0.00378336622510587	+	.	gene_id "ENSMUSG00000120424.2"; transcript_id "ENSMUSG00000120424.2_tx_40"; exon_id "chr3_116602891_116603058_+"; exonnum "2"; txlen "661";
chr3	sragcm37_mid	exon	116602891	116603058	0.0460583652955365	+	.	gene_id "ENSMUSG00000120424.2"; transcript_id "ENSMUSG00000120424.2_tx_6"; exon_id "chr3_116602891_116603058_+"; exonnum "2"; txlen "601";
chr3	sragcm37_mid	exon	116602891	116603058	0.0395602576346487	+	.	gene_id "ENSMUSG00000120424.2"; transcript_id "ENSMUSG00000120424.2_tx_7"; exon_id "chr3_116602891_116603058_+"; exonnum "2"; txlen "651";
chr3	HAVANA	exon	116602891	116604398	0	+	.	gene_id "ENSMUSG00000120424.2"; transcript_id "ENSMUST00000330985.1"; gene_type "lncRNA"; gene_name "Gm56782"; transcript_type "lncRNA"; transcript_name "Gm56782-205"; exon_number 2; exon_id "ENSMUSE00001652386.1"; level 2; mgi_id "MGI:7337477"; tag "TAGENE";
chr3	HAVANA	exon	116602891	116604593	0	+	.	gene_id "ENSMUSG00000120424.2"; transcript_id "ENSMUST00000330982.1"; gene_type "lncRNA"; gene_name "Gm56782"; transcript_type "lncRNA"; transcript_name "Gm56782-202"; exon_number 2; exon_id "ENSMUSE00001652384.1"; level 2; mgi_id "MGI:7337477"; tag "basic"; tag "TAGENE";
chr3	sragcm37_mid	exon	116604437	116604522	0.0267036117149818	+	.	gene_id "ENSMUSG00000120424.2"; transcript_id "ENSMUSG00000120424.2_tx_10"; exon_id "chr3_116604437_116604522_+"; exonnum "3"; txlen "534";
chr3	sragcm37_mid	exon	116604437	116604522	0.0234736285836944	+	.	gene_id "ENSMUSG00000120424.2"; transcript_id "ENSMUSG00000120424.2_tx_14"; exon_id "chr3_116604437_116604522_+"; exonnum "3"; txlen "544";
chr3	sragcm37_mid	exon	116604437	116604522	0.0116763369533097	+	.	gene_id "ENSMUSG00000120424.2"; transcript_id "ENSMUSG00000120424.2_tx_22"; exon_id "chr3_116604437_116604522_+"; exonnum "3"; txlen "503";
chr3	HAVANA	exon	116610645	116610827	0	+	.	gene_id "ENSMUSG00000120424.2"; transcript_id "ENSMUST00000330987.1"; gene_type "lncRNA"; gene_name "Gm56782"; transcript_type "lncRNA"; transcript_name "Gm56782-207"; exon_number 2; exon_id "ENSMUSE00001652378.1"; level 2; mgi_id "MGI:7337477"; tag "basic"; tag "Ensembl_canonical"; tag "GENCODE_Primary"; tag "TAGENE";
chr3	ENSEMBL_gcm37	exon	116610645	116610827	0.0267036117149818	+	.	gene_id "ENSMUSG00000120424.2"; transcript_id "ENSMUSG00000120424.2_tx_10"; exon_id "chr3_116610645_116610827_+"; exonnum "4"; txlen "534";
chr3	ENSEMBL_gcm37	exon	116610645	116610827	0.0242135438406776	+	.	gene_id "ENSMUSG00000120424.2"; transcript_id "ENSMUSG00000120424.2_tx_13"; exon_id "chr3_116610645_116610827_+"; exonnum "3"; txlen "617";
chr3	ENSEMBL_gcm37	exon	116610645	116610827	0.0234736285836944	+	.	gene_id "ENSMUSG00000120424.2"; transcript_id "ENSMUSG00000120424.2_tx_14"; exon_id "chr3_116610645_116610827_+"; exonnum "4"; txlen "544";
chr3	ENSEMBL_gcm37	exon	116610645	116610827	0.0229428207844941	+	.	gene_id "ENSMUSG00000120424.2"; transcript_id "ENSMUSG00000120424.2_tx_15"; exon_id "chr3_116610645_116610827_+"; exonnum "3"; txlen "661";
chr3	ENSEMBL_gcm37	exon	116610645	116610827	0.0158901381454447	+	.	gene_id "ENSMUSG00000120424.2"; transcript_id "ENSMUSG00000120424.2_tx_18"; exon_id "chr3_116610645_116610827_+"; exonnum "3"; txlen "576";
chr3	ENSEMBL_gcm37	exon	116610645	116610827	0.0147551282779129	+	.	gene_id "ENSMUSG00000120424.2"; transcript_id "ENSMUSG00000120424.2_tx_19"; exon_id "chr3_116610645_116610827_+"; exonnum "3"; txlen "586";
chr3	ENSEMBL_gcm37	exon	116610645	116610827	0.25222383019062	+	.	gene_id "ENSMUSG00000120424.2"; transcript_id "ENSMUSG00000120424.2_tx_2"; exon_id "chr3_116610645_116610827_+"; exonnum "3"; txlen "692";
chr3	ENSEMBL_gcm37	exon	116610645	116610827	0.0135780523758009	+	.	gene_id "ENSMUSG00000120424.2"; transcript_id "ENSMUSG00000120424.2_tx_20"; exon_id "chr3_116610645_116610827_+"; exonnum "3"; txlen "535";
chr3	ENSEMBL_gcm37	exon	116610645	116610827	0.0116763369533097	+	.	gene_id "ENSMUSG00000120424.2"; transcript_id "ENSMUSG00000120424.2_tx_22"; exon_id "chr3_116610645_116610827_+"; exonnum "4"; txlen "503";
chr3	ENSEMBL_gcm37	exon	116610645	116610827	0.00933838817543615	+	.	gene_id "ENSMUSG00000120424.2"; transcript_id "ENSMUSG00000120424.2_tx_24"; exon_id "chr3_116610645_116610827_+"; exonnum "3"; txlen "544";
chr3	ENSEMBL_gcm37	exon	116610645	116610827	0.00847995093659602	+	.	gene_id "ENSMUSG00000120424.2"; transcript_id "ENSMUSG00000120424.2_tx_26"; exon_id "chr3_116610645_116610827_+"; exonnum "3"; txlen "603";
chr3	ENSEMBL_gcm37	exon	116610645	116610827	0.00785215765098599	+	.	gene_id "ENSMUSG00000120424.2"; transcript_id "ENSMUSG00000120424.2_tx_27"; exon_id "chr3_116610645_116610827_+"; exonnum "3"; txlen "610";
chr3	ENSEMBL_gcm37	exon	116610645	116610827	0.00781192087752832	+	.	gene_id "ENSMUSG00000120424.2"; transcript_id "ENSMUSG00000120424.2_tx_29"; exon_id "chr3_116610645_116610827_+"; exonnum "2"; txlen "553";
chr3	ENSEMBL_gcm37	exon	116610645	116610827	0.00781192087752832	+	.	gene_id "ENSMUSG00000120424.2"; transcript_id "ENSMUSG00000120424.2_tx_30"; exon_id "chr3_116610645_116610827_+"; exonnum "3"; txlen "762";
chr3	ENSEMBL_gcm37	exon	116610645	116610827	0.00681005920519057	+	.	gene_id "ENSMUSG00000120424.2"; transcript_id "ENSMUSG00000120424.2_tx_31"; exon_id "chr3_116610645_116610827_+"; exonnum "3"; txlen "569";
chr3	ENSEMBL_gcm37	exon	116610645	116610827	0.00681005920519057	+	.	gene_id "ENSMUSG00000120424.2"; transcript_id "ENSMUSG00000120424.2_tx_32"; exon_id "chr3_116610645_116610827_+"; exonnum "3"; txlen "579";
chr3	ENSEMBL_gcm37	exon	116610645	116610827	0.00378336622510587	+	.	gene_id "ENSMUSG00000120424.2"; transcript_id "ENSMUSG00000120424.2_tx_38"; exon_id "chr3_116610645_116610827_+"; exonnum "3"; txlen "692";
chr3	ENSEMBL_gcm37	exon	116610645	116610827	0.00378336622510587	+	.	gene_id "ENSMUSG00000120424.2"; transcript_id "ENSMUSG00000120424.2_tx_39"; exon_id "chr3_116610645_116610827_+"; exonnum "3"; txlen "651";
chr3	ENSEMBL_gcm37	exon	116610645	116610827	0.0789272512985664	+	.	gene_id "ENSMUSG00000120424.2"; transcript_id "ENSMUSG00000120424.2_tx_4"; exon_id "chr3_116610645_116610827_+"; exonnum "3"; txlen "642";
chr3	ENSEMBL_gcm37	exon	116610645	116610827	0.00378336622510587	+	.	gene_id "ENSMUSG00000120424.2"; transcript_id "ENSMUSG00000120424.2_tx_40"; exon_id "chr3_116610645_116610827_+"; exonnum "3"; txlen "661";
chr3	ENSEMBL_gcm37	exon	116610645	116610827	0.046828724783564	+	.	gene_id "ENSMUSG00000120424.2"; transcript_id "ENSMUSG00000120424.2_tx_5"; exon_id "chr3_116610645_116610827_+"; exonnum "3"; txlen "702";
chr3	ENSEMBL_gcm37	exon	116610645	116610827	0.0460583652955365	+	.	gene_id "ENSMUSG00000120424.2"; transcript_id "ENSMUSG00000120424.2_tx_6"; exon_id "chr3_116610645_116610827_+"; exonnum "3"; txlen "601";
chr3	ENSEMBL_gcm37	exon	116610645	116610827	0.0395602576346487	+	.	gene_id "ENSMUSG00000120424.2"; transcript_id "ENSMUSG00000120424.2_tx_7"; exon_id "chr3_116610645_116610827_+"; exonnum "3"; txlen "651";
chr3	HAVANA	gene	116612464	116612627	0	+	.	gene_id "ENSMUSG00000106128.2"; gene_type "TEC"; gene_name "Gm43520"; level 2; mgi_id "MGI:5663657"; havana_gene "OTTMUSG00000054750.1";
chr3	HAVANA	transcript	116612464	116612627	0	+	.	gene_id "ENSMUSG00000106128.2"; transcript_id "ENSMUST00000197996.2"; gene_type "TEC"; gene_name "Gm43520"; transcript_type "TEC"; transcript_name "Gm43520-201"; level 2; transcript_support_level "NA"; mgi_id "MGI:5663657"; tag "basic"; tag "Ensembl_canonical"; tag "GENCODE_Primary"; havana_gene "OTTMUSG00000054750.1"; havana_transcript "OTTMUST00000135709.1";
chr3	HAVANA	exon	116612464	116612627	0	+	.	gene_id "ENSMUSG00000106128.2"; transcript_id "ENSMUST00000197996.2"; gene_type "TEC"; gene_name "Gm43520"; transcript_type "TEC"; transcript_name "Gm43520-201"; exon_number 1; exon_id "ENSMUSE00001348312.3"; level 2; transcript_support_level "NA"; mgi_id "MGI:5663657"; tag "basic"; tag "Ensembl_canonical"; tag "GENCODE_Primary"; havana_gene "OTTMUSG00000054750.1"; havana_transcript "OTTMUST00000135709.1";
chr3	sragcm37_ss	exon	116617633	116617876	0.0229428207844941	+	.	gene_id "ENSMUSG00000120424.2"; transcript_id "ENSMUSG00000120424.2_tx_15"; exon_id "chr3_116617633_116617876_+"; exonnum "4"; txlen "661";
chr3	sragcm37_ss	exon	116617633	116617876	0.25222383019062	+	.	gene_id "ENSMUSG00000120424.2"; transcript_id "ENSMUSG00000120424.2_tx_2"; exon_id "chr3_116617633_116617876_+"; exonnum "4"; txlen "692";
chr3	sragcm37_ss	exon	116617633	116617876	0.00781192087752832	+	.	gene_id "ENSMUSG00000120424.2"; transcript_id "ENSMUSG00000120424.2_tx_29"; exon_id "chr3_116617633_116617876_+"; exonnum "3"; txlen "553";
chr3	sragcm37_ss	exon	116617633	116617876	0.00781192087752832	+	.	gene_id "ENSMUSG00000120424.2"; transcript_id "ENSMUSG00000120424.2_tx_30"; exon_id "chr3_116617633_116617876_+"; exonnum "4"; txlen "762";
chr3	sragcm37_ss	exon	116617633	116617876	0.046828724783564	+	.	gene_id "ENSMUSG00000120424.2"; transcript_id "ENSMUSG00000120424.2_tx_5"; exon_id "chr3_116617633_116617876_+"; exonnum "4"; txlen "702";
chr3	sragcm37_ss	exon	116617633	116617876	0.0395602576346487	+	.	gene_id "ENSMUSG00000120424.2"; transcript_id "ENSMUSG00000120424.2_tx_7"; exon_id "chr3_116617633_116617876_+"; exonnum "4"; txlen "651";
chr3	sragcm37_mid	exon	116623074	116623148	0.00785215765098599	+	.	gene_id "ENSMUSG00000120424.2"; transcript_id "ENSMUSG00000120424.2_tx_27"; exon_id "chr3_116623074_116623148_+"; exonnum "4"; txlen "610";
chr3	sragcm37_mid	exon	116623074	116623148	0.00681005920519057	+	.	gene_id "ENSMUSG00000120424.2"; transcript_id "ENSMUSG00000120424.2_tx_31"; exon_id "chr3_116623074_116623148_+"; exonnum "4"; txlen "569";
chr3	sragcm37_mid	exon	116623074	116623148	0.00681005920519057	+	.	gene_id "ENSMUSG00000120424.2"; transcript_id "ENSMUSG00000120424.2_tx_32"; exon_id "chr3_116623074_116623148_+"; exonnum "4"; txlen "579";
chr3	sragcm37_mid	exon	116623074	116623148	0.00378336622510587	+	.	gene_id "ENSMUSG00000120424.2"; transcript_id "ENSMUSG00000120424.2_tx_38"; exon_id "chr3_116623074_116623148_+"; exonnum "4"; txlen "692";
chr3	sragcm37_mid	exon	116623074	116623148	0.00378336622510587	+	.	gene_id "ENSMUSG00000120424.2"; transcript_id "ENSMUSG00000120424.2_tx_39"; exon_id "chr3_116623074_116623148_+"; exonnum "4"; txlen "651";
chr3	sragcm37_mid	exon	116623074	116623148	0.0789272512985664	+	.	gene_id "ENSMUSG00000120424.2"; transcript_id "ENSMUSG00000120424.2_tx_4"; exon_id "chr3_116623074_116623148_+"; exonnum "4"; txlen "642";
chr3	sragcm37_mid	exon	116623074	116623148	0.00378336622510587	+	.	gene_id "ENSMUSG00000120424.2"; transcript_id "ENSMUSG00000120424.2_tx_40"; exon_id "chr3_116623074_116623148_+"; exonnum "4"; txlen "661";
chr3	sragcm37_mid	exon	116623074	116623148	0.0460583652955365	+	.	gene_id "ENSMUSG00000120424.2"; transcript_id "ENSMUSG00000120424.2_tx_6"; exon_id "chr3_116623074_116623148_+"; exonnum "4"; txlen "601";
chr3	sragcm37_mid	exon	116623123	116623148	0.00933838817543615	+	.	gene_id "ENSMUSG00000120424.2"; transcript_id "ENSMUSG00000120424.2_tx_24"; exon_id "chr3_116623123_116623148_+"; exonnum "4"; txlen "544";
chr3	HAVANA	exon	116623123	116623439	0	+	.	gene_id "ENSMUSG00000120424.2"; transcript_id "ENSMUST00000330987.1"; gene_type "lncRNA"; gene_name "Gm56782"; transcript_type "lncRNA"; transcript_name "Gm56782-207"; exon_number 3; exon_id "ENSMUSE00001652377.1"; level 2; mgi_id "MGI:7337477"; tag "basic"; tag "Ensembl_canonical"; tag "GENCODE_Primary"; tag "TAGENE";
chr3	sragcm37_ss	exon	116623262	116623416	0.00847995093659602	+	.	gene_id "ENSMUSG00000120424.2"; transcript_id "ENSMUSG00000120424.2_tx_26"; exon_id "chr3_116623262_116623416_+"; exonnum "4"; txlen "603";
chr3	sragcm37_mid	exon	116623737	116623768	0.0789272512985664	+	.	gene_id "ENSMUSG00000120424.2"; transcript_id "ENSMUSG00000120424.2_tx_4"; exon_id "chr3_116623737_116623768_+"; exonnum "5"; txlen "642";
chr3	sragcm37_mid	exon	116623737	116623768	0.0460583652955365	+	.	gene_id "ENSMUSG00000120424.2"; transcript_id "ENSMUSG00000120424.2_tx_6"; exon_id "chr3_116623737_116623768_+"; exonnum "5"; txlen "601";
chr3	sragcm37_ss	exon	116625452	116625538	0.0135780523758009	+	.	gene_id "ENSMUSG00000120424.2"; transcript_id "ENSMUSG00000120424.2_tx_20"; exon_id "chr3_116625452_116625538_+"; exonnum "4"; txlen "535";
chr3	sragcm37_ss	exon	116625452	116625538	0.00785215765098599	+	.	gene_id "ENSMUSG00000120424.2"; transcript_id "ENSMUSG00000120424.2_tx_27"; exon_id "chr3_116625452_116625538_+"; exonnum "5"; txlen "610";
chr3	sragcm37_ss	exon	116625452	116625538	0.00681005920519057	+	.	gene_id "ENSMUSG00000120424.2"; transcript_id "ENSMUSG00000120424.2_tx_31"; exon_id "chr3_116625452_116625538_+"; exonnum "5"; txlen "569";
chr3	sragcm37_ss	exon	116625452	116625538	0.00681005920519057	+	.	gene_id "ENSMUSG00000120424.2"; transcript_id "ENSMUSG00000120424.2_tx_32"; exon_id "chr3_116625452_116625538_+"; exonnum "5"; txlen "579";
chr3	sragcm37_ss	exon	116625452	116625538	0.0789272512985664	+	.	gene_id "ENSMUSG00000120424.2"; transcript_id "ENSMUSG00000120424.2_tx_4"; exon_id "chr3_116625452_116625538_+"; exonnum "6"; txlen "642";
chr3	sragcm37_ss	exon	116625452	116625538	0.0460583652955365	+	.	gene_id "ENSMUSG00000120424.2"; transcript_id "ENSMUSG00000120424.2_tx_6"; exon_id "chr3_116625452_116625538_+"; exonnum "6"; txlen "601";
chr3	sragcm37_ss	exon	116625693	116625861	0.0242135438406776	+	.	gene_id "ENSMUSG00000120424.2"; transcript_id "ENSMUSG00000120424.2_tx_13"; exon_id "chr3_116625693_116625861_+"; exonnum "4"; txlen "617";
chr3	sragcm37_ss	exon	116625693	116625861	0.0158901381454447	+	.	gene_id "ENSMUSG00000120424.2"; transcript_id "ENSMUSG00000120424.2_tx_18"; exon_id "chr3_116625693_116625861_+"; exonnum "4"; txlen "576";
chr3	sragcm37_ss	exon	116625693	116625861	0.0147551282779129	+	.	gene_id "ENSMUSG00000120424.2"; transcript_id "ENSMUSG00000120424.2_tx_19"; exon_id "chr3_116625693_116625861_+"; exonnum "4"; txlen "586";
chr3	sragcm37_ss	exon	116625693	116625861	0.00378336622510587	+	.	gene_id "ENSMUSG00000120424.2"; transcript_id "ENSMUSG00000120424.2_tx_38"; exon_id "chr3_116625693_116625861_+"; exonnum "5"; txlen "692";
chr3	sragcm37_ss	exon	116625693	116625861	0.00378336622510587	+	.	gene_id "ENSMUSG00000120424.2"; transcript_id "ENSMUSG00000120424.2_tx_39"; exon_id "chr3_116625693_116625861_+"; exonnum "5"; txlen "651";
chr3	sragcm37_ss	exon	116625693	116625861	0.00378336622510587	+	.	gene_id "ENSMUSG00000120424.2"; transcript_id "ENSMUSG00000120424.2_tx_40"; exon_id "chr3_116625693_116625861_+"; exonnum "5"; txlen "661";
chr3	HAVANA	exon	116630136	116630682	0	+	.	gene_id "ENSMUSG00000123736.1"; transcript_id "ENSMUST00000259897.1"; gene_type "lncRNA"; gene_name "ENSMUSG00000123736"; transcript_type "lncRNA"; transcript_name "ENSMUST00000259897"; exon_number 1; exon_id "ENSMUSE00001516238.1"; level 2; tag "basic"; tag "Ensembl_canonical"; tag "GENCODE_Primary"; tag "TAGENE";
chr3	ENSEMBL_gcm37	exon	116630136	116630682	0.0398367680780735	+	.	gene_id "ENSMUSG00000123736.1"; transcript_id "ENSMUSG00000123736.1_tx_2"; exon_id "chr3_116630136_116630682_+"; exonnum "1"; txlen "1227";
chr3	ENSEMBL_gcm37	exon	116630136	116630682	0.0134357611159356	+	.	gene_id "ENSMUSG00000123736.1"; transcript_id "ENSMUSG00000123736.1_tx_5"; exon_id "chr3_116630136_116630682_+"; exonnum "1"; txlen "855";
chr3	HAVANA	gene	116630136	116641105	0	+	.	gene_id "ENSMUSG00000123736.1"; gene_type "lncRNA"; gene_name "ENSMUSG00000123736"; level 2; tag "overlapping_locus"; tag "overlaps_pseudogene";
chr3	HAVANA	transcript	116630136	116641105	0	+	.	gene_id "ENSMUSG00000123736.1"; transcript_id "ENSMUST00000259897.1"; gene_type "lncRNA"; gene_name "ENSMUSG00000123736"; transcript_type "lncRNA"; transcript_name "ENSMUST00000259897"; level 2; tag "basic"; tag "Ensembl_canonical"; tag "GENCODE_Primary"; tag "TAGENE";
chr3	HAVANA	gene	116638228	116638612	0	+	.	gene_id "ENSMUSG00000105250.2"; gene_type "processed_pseudogene"; gene_name "Gm29736"; level 2; mgi_id "MGI:5588895"; havana_gene "OTTMUSG00000054543.1";
chr3	HAVANA	transcript	116638228	116638612	0	+	.	gene_id "ENSMUSG00000105250.2"; transcript_id "ENSMUST00000198189.2"; gene_type "processed_pseudogene"; gene_name "Gm29736"; transcript_type "processed_pseudogene"; transcript_name "Gm29736-201"; level 2; transcript_support_level "NA"; mgi_id "MGI:5588895"; ont "PGO:0000004"; tag "basic"; tag "Ensembl_canonical"; tag "GENCODE_Primary"; havana_gene "OTTMUSG00000054543.1"; havana_transcript "OTTMUST00000135209.1";
chr3	HAVANA	exon	116638228	116638612	0	+	.	gene_id "ENSMUSG00000105250.2"; transcript_id "ENSMUST00000198189.2"; gene_type "processed_pseudogene"; gene_name "Gm29736"; transcript_type "processed_pseudogene"; transcript_name "Gm29736-201"; exon_number 1; exon_id "ENSMUSE00001348485.2"; level 2; transcript_support_level "NA"; mgi_id "MGI:5588895"; ont "PGO:0000004"; tag "basic"; tag "Ensembl_canonical"; tag "GENCODE_Primary"; havana_gene "OTTMUSG00000054543.1"; havana_transcript "OTTMUST00000135209.1";
chr3	sragcm37_es	exon	116638948	116639133	0.16143098267331	+	.	gene_id "ENSMUSG00000123736.1"; transcript_id "ENSMUSG00000123736.1_tx_1"; exon_id "chr3_116638948_116639133_+"; exonnum "1"; txlen "866";
chr3	sragcm37_es	exon	116638948	116639133	0.027077156775995	+	.	gene_id "ENSMUSG00000123736.1"; transcript_id "ENSMUSG00000123736.1_tx_3"; exon_id "chr3_116638948_116639133_+"; exonnum "1"; txlen "601";
chr3	sragcm37_es	exon	116638948	116639133	0.0153234050999648	+	.	gene_id "ENSMUSG00000123736.1"; transcript_id "ENSMUSG00000123736.1_tx_4"; exon_id "chr3_116638948_116639133_+"; exonnum "1"; txlen "758";
chr3	HAVANA	exon	116639827	116639933	0	+	.	gene_id "ENSMUSG00000123736.1"; transcript_id "ENSMUST00000259897.1"; gene_type "lncRNA"; gene_name "ENSMUSG00000123736"; transcript_type "lncRNA"; transcript_name "ENSMUST00000259897"; exon_number 2; exon_id "ENSMUSE00001516239.1"; level 2; tag "basic"; tag "Ensembl_canonical"; tag "GENCODE_Primary"; tag "TAGENE";
chr3	ENSEMBL_gcm37	exon	116639827	116639933	0.16143098267331	+	.	gene_id "ENSMUSG00000123736.1"; transcript_id "ENSMUSG00000123736.1_tx_1"; exon_id "chr3_116639827_116639933_+"; exonnum "2"; txlen "866";
chr3	ENSEMBL_gcm37	exon	116639827	116639933	0.0398367680780735	+	.	gene_id "ENSMUSG00000123736.1"; transcript_id "ENSMUSG00000123736.1_tx_2"; exon_id "chr3_116639827_116639933_+"; exonnum "2"; txlen "1227";
chr3	ENSEMBL_gcm37	exon	116639827	116639933	0.027077156775995	+	.	gene_id "ENSMUSG00000123736.1"; transcript_id "ENSMUSG00000123736.1_tx_3"; exon_id "chr3_116639827_116639933_+"; exonnum "2"; txlen "601";
chr3	ENSEMBL_gcm37	exon	116639827	116639933	0.0153234050999648	+	.	gene_id "ENSMUSG00000123736.1"; transcript_id "ENSMUSG00000123736.1_tx_4"; exon_id "chr3_116639827_116639933_+"; exonnum "2"; txlen "758";
chr3	HAVANA	gene	116640595	116640973	0	+	.	gene_id "ENSMUSG00000105241.2"; gene_type "transcribed_processed_pseudogene"; gene_name "Gm43542"; level 2; mgi_id "MGI:5663679"; tag "overlapping_locus"; havana_gene "OTTMUSG00000054544.1";
chr3	HAVANA	transcript	116640595	116640973	0	+	.	gene_id "ENSMUSG00000105241.2"; transcript_id "ENSMUST00000199505.2"; gene_type "transcribed_processed_pseudogene"; gene_name "Gm43542"; transcript_type "transcribed_processed_pseudogene"; transcript_name "Gm43542-201"; level 2; transcript_support_level "NA"; mgi_id "MGI:5663679"; ont "PGO:0000004"; ont "PGO:0000019"; tag "basic"; tag "Ensembl_canonical"; tag "GENCODE_Primary"; havana_gene "OTTMUSG00000054544.1"; havana_transcript "OTTMUST00000135210.1";
chr3	HAVANA	exon	116640595	116640973	0	+	.	gene_id "ENSMUSG00000105241.2"; transcript_id "ENSMUST00000199505.2"; gene_type "transcribed_processed_pseudogene"; gene_name "Gm43542"; transcript_type "transcribed_processed_pseudogene"; transcript_name "Gm43542-201"; exon_number 1; exon_id "ENSMUSE00001355770.2"; level 2; transcript_support_level "NA"; mgi_id "MGI:5663679"; ont "PGO:0000004"; ont "PGO:0000019"; tag "basic"; tag "Ensembl_canonical"; tag "GENCODE_Primary"; havana_gene "OTTMUSG00000054544.1"; havana_transcript "OTTMUST00000135210.1";
chr3	sragcm37_mid	exon	116640647	116640911	0.16143098267331	+	.	gene_id "ENSMUSG00000123736.1"; transcript_id "ENSMUSG00000123736.1_tx_1"; exon_id "chr3_116640647_116640911_+"; exonnum "3"; txlen "866";
chr3	sragcm37_mid	exon	116640647	116640911	0.0398367680780735	+	.	gene_id "ENSMUSG00000123736.1"; transcript_id "ENSMUSG00000123736.1_tx_2"; exon_id "chr3_116640647_116640911_+"; exonnum "3"; txlen "1227";
chr3	HAVANA	exon	116640647	116641105	0	+	.	gene_id "ENSMUSG00000123736.1"; transcript_id "ENSMUST00000259897.1"; gene_type "lncRNA"; gene_name "ENSMUSG00000123736"; transcript_type "lncRNA"; transcript_name "ENSMUST00000259897"; exon_number 3; exon_id "ENSMUSE00001516240.1"; level 2; tag "basic"; tag "Ensembl_canonical"; tag "GENCODE_Primary"; tag "TAGENE";
chr3	sragcm37_mid	exon	116640755	116640911	0.0153234050999648	+	.	gene_id "ENSMUSG00000123736.1"; transcript_id "ENSMUSG00000123736.1_tx_4"; exon_id "chr3_116640755_116640911_+"; exonnum "3"; txlen "758";
chr3	sragcm37_mid	exon	116644052	116644359	0.16143098267331	+	.	gene_id "ENSMUSG00000123736.1"; transcript_id "ENSMUSG00000123736.1_tx_1"; exon_id "chr3_116644052_116644359_+"; exonnum "4"; txlen "866";
chr3	sragcm37_mid	exon	116644052	116644359	0.0398367680780735	+	.	gene_id "ENSMUSG00000123736.1"; transcript_id "ENSMUSG00000123736.1_tx_2"; exon_id "chr3_116644052_116644359_+"; exonnum "4"; txlen "1227";
chr3	sragcm37_mid	exon	116644052	116644359	0.027077156775995	+	.	gene_id "ENSMUSG00000123736.1"; transcript_id "ENSMUSG00000123736.1_tx_3"; exon_id "chr3_116644052_116644359_+"; exonnum "3"; txlen "601";
chr3	sragcm37_mid	exon	116644052	116644359	0.0153234050999648	+	.	gene_id "ENSMUSG00000123736.1"; transcript_id "ENSMUSG00000123736.1_tx_4"; exon_id "chr3_116644052_116644359_+"; exonnum "4"; txlen "758";
chr3	sragcm37_mid	exon	116644052	116644359	0.0134357611159356	+	.	gene_id "ENSMUSG00000123736.1"; transcript_id "ENSMUSG00000123736.1_tx_5"; exon_id "chr3_116644052_116644359_+"; exonnum "2"; txlen "855";
chr3	HAVANA	exon	116653113	116653283	0	+	.	gene_id "ENSMUSG00000033386.11"; transcript_id "ENSMUST00000040260.11"; gene_type "protein_coding"; gene_name "Frrs1"; transcript_type "protein_coding"; transcript_name "Frrs1-201"; exon_number 1; exon_id "ENSMUSE00001357443.2"; level 2; protein_id "ENSMUSP00000039487.7"; transcript_support_level "1"; mgi_id "MGI:108076"; tag "alternative_5_UTR"; tag "basic"; tag "appris_principal_1"; tag "CCDS"; ccdsid "CCDS17792.1"; havana_gene "OTTMUSG00000054477.1"; havana_transcript "OTTMUST00000135306.1";
chr3	HAVANA	UTR	116653113	116653283	0	+	.	gene_id "ENSMUSG00000033386.11"; transcript_id "ENSMUST00000040260.11"; gene_type "protein_coding"; gene_name "Frrs1"; transcript_type "protein_coding"; transcript_name "Frrs1-201"; exon_number 1; exon_id "ENSMUSE00001357443.2"; level 2; protein_id "ENSMUSP00000039487.7"; transcript_support_level "1"; mgi_id "MGI:108076"; tag "alternative_5_UTR"; tag "basic"; tag "appris_principal_1"; tag "CCDS"; ccdsid "CCDS17792.1"; havana_gene "OTTMUSG00000054477.1"; havana_transcript "OTTMUST00000135306.1";
chr3	HAVANA	transcript	116653113	116697127	0	+	.	gene_id "ENSMUSG00000033386.11"; transcript_id "ENSMUST00000040260.11"; gene_type "protein_coding"; gene_name "Frrs1"; transcript_type "protein_coding"; transcript_name "Frrs1-201"; level 2; protein_id "ENSMUSP00000039487.7"; transcript_support_level "1"; mgi_id "MGI:108076"; tag "alternative_5_UTR"; tag "basic"; tag "appris_principal_1"; tag "CCDS"; ccdsid "CCDS17792.1"; havana_gene "OTTMUSG00000054477.1"; havana_transcript "OTTMUST00000135306.1";
chr3	HAVANA	gene	116653113	116701826	0	+	.	gene_id "ENSMUSG00000033386.11"; gene_type "protein_coding"; gene_name "Frrs1"; level 2; mgi_id "MGI:108076"; havana_gene "OTTMUSG00000054477.1";
chr3	HAVANA	exon	116653216	116653283	0	+	.	gene_id "ENSMUSG00000033386.11"; transcript_id "ENSMUST00000199626.2"; gene_type "protein_coding"; gene_name "Frrs1"; transcript_type "nonsense_mediated_decay"; transcript_name "Frrs1-206"; exon_number 1; exon_id "ENSMUSE00001352111.2"; level 2; protein_id "ENSMUSP00000143546.2"; transcript_support_level "2"; mgi_id "MGI:108076"; havana_gene "OTTMUSG00000054477.1"; havana_transcript "OTTMUST00000135086.1";
chr3	HAVANA	UTR	116653216	116653283	0	+	.	gene_id "ENSMUSG00000033386.11"; transcript_id "ENSMUST00000199626.2"; gene_type "protein_coding"; gene_name "Frrs1"; transcript_type "nonsense_mediated_decay"; transcript_name "Frrs1-206"; exon_number 1; exon_id "ENSMUSE00001352111.2"; level 2; protein_id "ENSMUSP00000143546.2"; transcript_support_level "2"; mgi_id "MGI:108076"; havana_gene "OTTMUSG00000054477.1"; havana_transcript "OTTMUST00000135086.1";
chr3	HAVANA	transcript	116653216	116684622	0	+	.	gene_id "ENSMUSG00000033386.11"; transcript_id "ENSMUST00000199626.2"; gene_type "protein_coding"; gene_name "Frrs1"; transcript_type "nonsense_mediated_decay"; transcript_name "Frrs1-206"; level 2; protein_id "ENSMUSP00000143546.2"; transcript_support_level "2"; mgi_id "MGI:108076"; havana_gene "OTTMUSG00000054477.1"; havana_transcript "OTTMUST00000135086.1";
chr3	sragcm37_es	exon	116655301	116655358	128.573605800943	+	.	gene_id "ENSMUSG00000033386.11"; transcript_id "ENSMUSG00000033386.11_tx_1"; exon_id "chr3_116655301_116655358_+"; exonnum "1"; txlen "2264";
chr3	sragcm37_es	exon	116655301	116655358	33.3834437288954	+	.	gene_id "ENSMUSG00000033386.11"; transcript_id "ENSMUSG00000033386.11_tx_3"; exon_id "chr3_116655301_116655358_+"; exonnum "1"; txlen "2165";
chr3	sragcm37_es	exon	116655301	116655358	4.46143795619589	+	.	gene_id "ENSMUSG00000033386.11"; transcript_id "ENSMUSG00000033386.11_tx_5"; exon_id "chr3_116655301_116655358_+"; exonnum "1"; txlen "2205";
chr3	HAVANA	exon	116659838	116659926	0	+	.	gene_id "ENSMUSG00000033386.11"; transcript_id "ENSMUST00000040260.11"; gene_type "protein_coding"; gene_name "Frrs1"; transcript_type "protein_coding"; transcript_name "Frrs1-201"; exon_number 2; exon_id "ENSMUSE00001348734.2"; level 2; protein_id "ENSMUSP00000039487.7"; transcript_support_level "1"; mgi_id "MGI:108076"; tag "alternative_5_UTR"; tag "basic"; tag "appris_principal_1"; tag "CCDS"; ccdsid "CCDS17792.1"; havana_gene "OTTMUSG00000054477.1"; havana_transcript "OTTMUST00000135306.1";
chr3	HAVANA	UTR	116659838	116659926	0	+	.	gene_id "ENSMUSG00000033386.11"; transcript_id "ENSMUST00000040260.11"; gene_type "protein_coding"; gene_name "Frrs1"; transcript_type "protein_coding"; transcript_name "Frrs1-201"; exon_number 2; exon_id "ENSMUSE00001348734.2"; level 2; protein_id "ENSMUSP00000039487.7"; transcript_support_level "1"; mgi_id "MGI:108076"; tag "alternative_5_UTR"; tag "basic"; tag "appris_principal_1"; tag "CCDS"; ccdsid "CCDS17792.1"; havana_gene "OTTMUSG00000054477.1"; havana_transcript "OTTMUST00000135306.1";
chr3	HAVANA	exon	116659838	116659926	0	+	.	gene_id "ENSMUSG00000033386.11"; transcript_id "ENSMUST00000199626.2"; gene_type "protein_coding"; gene_name "Frrs1"; transcript_type "nonsense_mediated_decay"; transcript_name "Frrs1-206"; exon_number 2; exon_id "ENSMUSE00001348734.2"; level 2; protein_id "ENSMUSP00000143546.2"; transcript_support_level "2"; mgi_id "MGI:108076"; havana_gene "OTTMUSG00000054477.1"; havana_transcript "OTTMUST00000135086.1";
chr3	HAVANA	UTR	116659838	116659926	0	+	.	gene_id "ENSMUSG00000033386.11"; transcript_id "ENSMUST00000199626.2"; gene_type "protein_coding"; gene_name "Frrs1"; transcript_type "nonsense_mediated_decay"; transcript_name "Frrs1-206"; exon_number 2; exon_id "ENSMUSE00001348734.2"; level 2; protein_id "ENSMUSP00000143546.2"; transcript_support_level "2"; mgi_id "MGI:108076"; havana_gene "OTTMUSG00000054477.1"; havana_transcript "OTTMUST00000135086.1";
chr3	ENSEMBL_gcm37	exon	116659838	116659926	128.573605800943	+	.	gene_id "ENSMUSG00000033386.11"; transcript_id "ENSMUSG00000033386.11_tx_1"; exon_id "chr3_116659838_116659926_+"; exonnum "2"; txlen "2264";
chr3	ENSEMBL_gcm37	exon	116659838	116659926	33.3834437288954	+	.	gene_id "ENSMUSG00000033386.11"; transcript_id "ENSMUSG00000033386.11_tx_3"; exon_id "chr3_116659838_116659926_+"; exonnum "2"; txlen "2165";
chr3	ENSEMBL_gcm37	exon	116659838	116659926	4.46143795619589	+	.	gene_id "ENSMUSG00000033386.11"; transcript_id "ENSMUSG00000033386.11_tx_5"; exon_id "chr3_116659838_116659926_+"; exonnum "2"; txlen "2205";
chr3	HAVANA	UTR	116671876	116671903	0	+	.	gene_id "ENSMUSG00000033386.11"; transcript_id "ENSMUST00000195905.5"; gene_type "protein_coding"; gene_name "Frrs1"; transcript_type "protein_coding"; transcript_name "Frrs1-202"; exon_number 1; exon_id "ENSMUSE00000347028.5"; level 2; protein_id "ENSMUSP00000143255.2"; transcript_support_level "5"; mgi_id "MGI:108076"; tag "basic"; tag "Ensembl_canonical"; tag "GENCODE_Primary"; tag "appris_principal_1"; tag "CCDS"; ccdsid "CCDS17792.1"; havana_gene "OTTMUSG00000054477.1"; havana_transcript "OTTMUST00000135087.1";
chr3	HAVANA	exon	116671876	116672099	0	+	.	gene_id "ENSMUSG00000033386.11"; transcript_id "ENSMUST00000195905.5"; gene_type "protein_coding"; gene_name "Frrs1"; transcript_type "protein_coding"; transcript_name "Frrs1-202"; exon_number 1; exon_id "ENSMUSE00000347028.5"; level 2; protein_id "ENSMUSP00000143255.2"; transcript_support_level "5"; mgi_id "MGI:108076"; tag "basic"; tag "Ensembl_canonical"; tag "GENCODE_Primary"; tag "appris_principal_1"; tag "CCDS"; ccdsid "CCDS17792.1"; havana_gene "OTTMUSG00000054477.1"; havana_transcript "OTTMUST00000135087.1";
chr3	HAVANA	transcript	116671876	116701826	0	+	.	gene_id "ENSMUSG00000033386.11"; transcript_id "ENSMUST00000195905.5"; gene_type "protein_coding"; gene_name "Frrs1"; transcript_type "protein_coding"; transcript_name "Frrs1-202"; level 2; protein_id "ENSMUSP00000143255.2"; transcript_support_level "5"; mgi_id "MGI:108076"; tag "basic"; tag "Ensembl_canonical"; tag "GENCODE_Primary"; tag "appris_principal_1"; tag "CCDS"; ccdsid "CCDS17792.1"; havana_gene "OTTMUSG00000054477.1"; havana_transcript "OTTMUST00000135087.1";
chr3	HAVANA	UTR	116671883	116671903	0	+	.	gene_id "ENSMUSG00000033386.11"; transcript_id "ENSMUST00000040260.11"; gene_type "protein_coding"; gene_name "Frrs1"; transcript_type "protein_coding"; transcript_name "Frrs1-201"; exon_number 3; exon_id "ENSMUSE00001352687.2"; level 2; protein_id "ENSMUSP00000039487.7"; transcript_support_level "1"; mgi_id "MGI:108076"; tag "alternative_5_UTR"; tag "basic"; tag "appris_principal_1"; tag "CCDS"; ccdsid "CCDS17792.1"; havana_gene "OTTMUSG00000054477.1"; havana_transcript "OTTMUST00000135306.1";
chr3	HAVANA	UTR	116671883	116671903	0	+	.	gene_id "ENSMUSG00000033386.11"; transcript_id "ENSMUST00000199626.2"; gene_type "protein_coding"; gene_name "Frrs1"; transcript_type "nonsense_mediated_decay"; transcript_name "Frrs1-206"; exon_number 3; exon_id "ENSMUSE00001352687.2"; level 2; protein_id "ENSMUSP00000143546.2"; transcript_support_level "2"; mgi_id "MGI:108076"; havana_gene "OTTMUSG00000054477.1"; havana_transcript "OTTMUST00000135086.1";
chr3	HAVANA	exon	116671883	116672099	0	+	.	gene_id "ENSMUSG00000033386.11"; transcript_id "ENSMUST00000040260.11"; gene_type "protein_coding"; gene_name "Frrs1"; transcript_type "protein_coding"; transcript_name "Frrs1-201"; exon_number 3; exon_id "ENSMUSE00001352687.2"; level 2; protein_id "ENSMUSP00000039487.7"; transcript_support_level "1"; mgi_id "MGI:108076"; tag "alternative_5_UTR"; tag "basic"; tag "appris_principal_1"; tag "CCDS"; ccdsid "CCDS17792.1"; havana_gene "OTTMUSG00000054477.1"; havana_transcript "OTTMUST00000135306.1";
chr3	HAVANA	exon	116671883	116672099	0	+	.	gene_id "ENSMUSG00000033386.11"; transcript_id "ENSMUST00000199626.2"; gene_type "protein_coding"; gene_name "Frrs1"; transcript_type "nonsense_mediated_decay"; transcript_name "Frrs1-206"; exon_number 3; exon_id "ENSMUSE00001352687.2"; level 2; protein_id "ENSMUSP00000143546.2"; transcript_support_level "2"; mgi_id "MGI:108076"; havana_gene "OTTMUSG00000054477.1"; havana_transcript "OTTMUST00000135086.1";
chr3	ENSEMBL_gcm37	exon	116671883	116672099	128.573605800943	+	.	gene_id "ENSMUSG00000033386.11"; transcript_id "ENSMUSG00000033386.11_tx_1"; exon_id "chr3_116671883_116672099_+"; exonnum "3"; txlen "2264";
chr3	ENSEMBL_gcm37	exon	116671883	116672099	33.3834437288954	+	.	gene_id "ENSMUSG00000033386.11"; transcript_id "ENSMUSG00000033386.11_tx_3"; exon_id "chr3_116671883_116672099_+"; exonnum "3"; txlen "2165";
chr3	ENSEMBL_gcm37	exon	116671883	116672099	4.46143795619589	+	.	gene_id "ENSMUSG00000033386.11"; transcript_id "ENSMUSG00000033386.11_tx_5"; exon_id "chr3_116671883_116672099_+"; exonnum "3"; txlen "2205";
chr3	HAVANA	start_codon	116671904	116671906	0	+	0	gene_id "ENSMUSG00000033386.11"; transcript_id "ENSMUST00000040260.11"; gene_type "protein_coding"; gene_name "Frrs1"; transcript_type "protein_coding"; transcript_name "Frrs1-201"; exon_number 3; exon_id "ENSMUSE00001352687.2"; level 2; protein_id "ENSMUSP00000039487.7"; transcript_support_level "1"; mgi_id "MGI:108076"; tag "alternative_5_UTR"; tag "basic"; tag "appris_principal_1"; tag "CCDS"; ccdsid "CCDS17792.1"; havana_gene "OTTMUSG00000054477.1"; havana_transcript "OTTMUST00000135306.1";
chr3	HAVANA	start_codon	116671904	116671906	0	+	0	gene_id "ENSMUSG00000033386.11"; transcript_id "ENSMUST00000199626.2"; gene_type "protein_coding"; gene_name "Frrs1"; transcript_type "nonsense_mediated_decay"; transcript_name "Frrs1-206"; exon_number 3; exon_id "ENSMUSE00001352687.2"; level 2; protein_id "ENSMUSP00000143546.2"; transcript_support_level "2"; mgi_id "MGI:108076"; havana_gene "OTTMUSG00000054477.1"; havana_transcript "OTTMUST00000135086.1";
chr3	HAVANA	start_codon	116671904	116671906	0	+	0	gene_id "ENSMUSG00000033386.11"; transcript_id "ENSMUST00000195905.5"; gene_type "protein_coding"; gene_name "Frrs1"; transcript_type "protein_coding"; transcript_name "Frrs1-202"; exon_number 1; exon_id "ENSMUSE00000347028.5"; level 2; protein_id "ENSMUSP00000143255.2"; transcript_support_level "5"; mgi_id "MGI:108076"; tag "basic"; tag "Ensembl_canonical"; tag "GENCODE_Primary"; tag "appris_principal_1"; tag "CCDS"; ccdsid "CCDS17792.1"; havana_gene "OTTMUSG00000054477.1"; havana_transcript "OTTMUST00000135087.1";
chr3	HAVANA	CDS	116671904	116672099	0	+	0	gene_id "ENSMUSG00000033386.11"; transcript_id "ENSMUST00000040260.11"; gene_type "protein_coding"; gene_name "Frrs1"; transcript_type "protein_coding"; transcript_name "Frrs1-201"; exon_number 3; exon_id "ENSMUSE00001352687.2"; level 2; protein_id "ENSMUSP00000039487.7"; transcript_support_level "1"; mgi_id "MGI:108076"; tag "alternative_5_UTR"; tag "basic"; tag "appris_principal_1"; tag "CCDS"; ccdsid "CCDS17792.1"; havana_gene "OTTMUSG00000054477.1"; havana_transcript "OTTMUST00000135306.1";
chr3	HAVANA	CDS	116671904	116672099	0	+	0	gene_id "ENSMUSG00000033386.11"; transcript_id "ENSMUST00000199626.2"; gene_type "protein_coding"; gene_name "Frrs1"; transcript_type "nonsense_mediated_decay"; transcript_name "Frrs1-206"; exon_number 3; exon_id "ENSMUSE00001352687.2"; level 2; protein_id "ENSMUSP00000143546.2"; transcript_support_level "2"; mgi_id "MGI:108076"; havana_gene "OTTMUSG00000054477.1"; havana_transcript "OTTMUST00000135086.1";
chr3	HAVANA	CDS	116671904	116672099	0	+	0	gene_id "ENSMUSG00000033386.11"; transcript_id "ENSMUST00000195905.5"; gene_type "protein_coding"; gene_name "Frrs1"; transcript_type "protein_coding"; transcript_name "Frrs1-202"; exon_number 1; exon_id "ENSMUSE00000347028.5"; level 2; protein_id "ENSMUSP00000143255.2"; transcript_support_level "5"; mgi_id "MGI:108076"; tag "basic"; tag "Ensembl_canonical"; tag "GENCODE_Primary"; tag "appris_principal_1"; tag "CCDS"; ccdsid "CCDS17792.1"; havana_gene "OTTMUSG00000054477.1"; havana_transcript "OTTMUST00000135087.1";
chr3	HAVANA	exon	116674416	116674552	0	+	.	gene_id "ENSMUSG00000033386.11"; transcript_id "ENSMUST00000040260.11"; gene_type "protein_coding"; gene_name "Frrs1"; transcript_type "protein_coding"; transcript_name "Frrs1-201"; exon_number 4; exon_id "ENSMUSE00000323278.4"; level 2; protein_id "ENSMUSP00000039487.7"; transcript_support_level "1"; mgi_id "MGI:108076"; tag "alternative_5_UTR"; tag "basic"; tag "appris_principal_1"; tag "CCDS"; ccdsid "CCDS17792.1"; havana_gene "OTTMUSG00000054477.1"; havana_transcript "OTTMUST00000135306.1";
chr3	HAVANA	CDS	116674416	116674552	0	+	2	gene_id "ENSMUSG00000033386.11"; transcript_id "ENSMUST00000040260.11"; gene_type "protein_coding"; gene_name "Frrs1"; transcript_type "protein_coding"; transcript_name "Frrs1-201"; exon_number 4; exon_id "ENSMUSE00000323278.4"; level 2; protein_id "ENSMUSP00000039487.7"; transcript_support_level "1"; mgi_id "MGI:108076"; tag "alternative_5_UTR"; tag "basic"; tag "appris_principal_1"; tag "CCDS"; ccdsid "CCDS17792.1"; havana_gene "OTTMUSG00000054477.1"; havana_transcript "OTTMUST00000135306.1";
chr3	HAVANA	exon	116674416	116674552	0	+	.	gene_id "ENSMUSG00000033386.11"; transcript_id "ENSMUST00000195905.5"; gene_type "protein_coding"; gene_name "Frrs1"; transcript_type "protein_coding"; transcript_name "Frrs1-202"; exon_number 2; exon_id "ENSMUSE00000323278.4"; level 2; protein_id "ENSMUSP00000143255.2"; transcript_support_level "5"; mgi_id "MGI:108076"; tag "basic"; tag "Ensembl_canonical"; tag "GENCODE_Primary"; tag "appris_principal_1"; tag "CCDS"; ccdsid "CCDS17792.1"; havana_gene "OTTMUSG00000054477.1"; havana_transcript "OTTMUST00000135087.1";
chr3	HAVANA	CDS	116674416	116674552	0	+	2	gene_id "ENSMUSG00000033386.11"; transcript_id "ENSMUST00000195905.5"; gene_type "protein_coding"; gene_name "Frrs1"; transcript_type "protein_coding"; transcript_name "Frrs1-202"; exon_number 2; exon_id "ENSMUSE00000323278.4"; level 2; protein_id "ENSMUSP00000143255.2"; transcript_support_level "5"; mgi_id "MGI:108076"; tag "basic"; tag "Ensembl_canonical"; tag "GENCODE_Primary"; tag "appris_principal_1"; tag "CCDS"; ccdsid "CCDS17792.1"; havana_gene "OTTMUSG00000054477.1"; havana_transcript "OTTMUST00000135087.1";
chr3	ENSEMBL_gcm37	exon	116674416	116674552	128.573605800943	+	.	gene_id "ENSMUSG00000033386.11"; transcript_id "ENSMUSG00000033386.11_tx_1"; exon_id "chr3_116674416_116674552_+"; exonnum "4"; txlen "2264";
chr3	ENSEMBL_gcm37	exon	116674416	116674552	33.3834437288954	+	.	gene_id "ENSMUSG00000033386.11"; transcript_id "ENSMUSG00000033386.11_tx_3"; exon_id "chr3_116674416_116674552_+"; exonnum "4"; txlen "2165";
chr3	ENSEMBL_gcm37	exon	116674416	116674552	4.46143795619589	+	.	gene_id "ENSMUSG00000033386.11"; transcript_id "ENSMUSG00000033386.11_tx_5"; exon_id "chr3_116674416_116674552_+"; exonnum "4"; txlen "2205";
chr3	HAVANA	exon	116675407	116675501	0	+	.	gene_id "ENSMUSG00000033386.11"; transcript_id "ENSMUST00000040260.11"; gene_type "protein_coding"; gene_name "Frrs1"; transcript_type "protein_coding"; transcript_name "Frrs1-201"; exon_number 5; exon_id "ENSMUSE00000323273.4"; level 2; protein_id "ENSMUSP00000039487.7"; transcript_support_level "1"; mgi_id "MGI:108076"; tag "alternative_5_UTR"; tag "basic"; tag "appris_principal_1"; tag "CCDS"; ccdsid "CCDS17792.1"; havana_gene "OTTMUSG00000054477.1"; havana_transcript "OTTMUST00000135306.1";
chr3	HAVANA	CDS	116675407	116675501	0	+	0	gene_id "ENSMUSG00000033386.11"; transcript_id "ENSMUST00000040260.11"; gene_type "protein_coding"; gene_name "Frrs1"; transcript_type "protein_coding"; transcript_name "Frrs1-201"; exon_number 5; exon_id "ENSMUSE00000323273.4"; level 2; protein_id "ENSMUSP00000039487.7"; transcript_support_level "1"; mgi_id "MGI:108076"; tag "alternative_5_UTR"; tag "basic"; tag "appris_principal_1"; tag "CCDS"; ccdsid "CCDS17792.1"; havana_gene "OTTMUSG00000054477.1"; havana_transcript "OTTMUST00000135306.1";
chr3	HAVANA	exon	116675407	116675501	0	+	.	gene_id "ENSMUSG00000033386.11"; transcript_id "ENSMUST00000195905.5"; gene_type "protein_coding"; gene_name "Frrs1"; transcript_type "protein_coding"; transcript_name "Frrs1-202"; exon_number 3; exon_id "ENSMUSE00000323273.4"; level 2; protein_id "ENSMUSP00000143255.2"; transcript_support_level "5"; mgi_id "MGI:108076"; tag "basic"; tag "Ensembl_canonical"; tag "GENCODE_Primary"; tag "appris_principal_1"; tag "CCDS"; ccdsid "CCDS17792.1"; havana_gene "OTTMUSG00000054477.1"; havana_transcript "OTTMUST00000135087.1";
chr3	HAVANA	CDS	116675407	116675501	0	+	0	gene_id "ENSMUSG00000033386.11"; transcript_id "ENSMUST00000195905.5"; gene_type "protein_coding"; gene_name "Frrs1"; transcript_type "protein_coding"; transcript_name "Frrs1-202"; exon_number 3; exon_id "ENSMUSE00000323273.4"; level 2; protein_id "ENSMUSP00000143255.2"; transcript_support_level "5"; mgi_id "MGI:108076"; tag "basic"; tag "Ensembl_canonical"; tag "GENCODE_Primary"; tag "appris_principal_1"; tag "CCDS"; ccdsid "CCDS17792.1"; havana_gene "OTTMUSG00000054477.1"; havana_transcript "OTTMUST00000135087.1";
chr3	ENSEMBL_gcm37	exon	116675407	116675501	128.573605800943	+	.	gene_id "ENSMUSG00000033386.11"; transcript_id "ENSMUSG00000033386.11_tx_1"; exon_id "chr3_116675407_116675501_+"; exonnum "5"; txlen "2264";
chr3	ENSEMBL_gcm37	exon	116675407	116675501	33.3834437288954	+	.	gene_id "ENSMUSG00000033386.11"; transcript_id "ENSMUSG00000033386.11_tx_3"; exon_id "chr3_116675407_116675501_+"; exonnum "5"; txlen "2165";
chr3	ENSEMBL_gcm37	exon	116675407	116675501	4.46143795619589	+	.	gene_id "ENSMUSG00000033386.11"; transcript_id "ENSMUSG00000033386.11_tx_5"; exon_id "chr3_116675407_116675501_+"; exonnum "5"; txlen "2205";
chr3	HAVANA	exon	116676698	116676845	0	+	.	gene_id "ENSMUSG00000033386.11"; transcript_id "ENSMUST00000040260.11"; gene_type "protein_coding"; gene_name "Frrs1"; transcript_type "protein_coding"; transcript_name "Frrs1-201"; exon_number 6; exon_id "ENSMUSE00000323268.4"; level 2; protein_id "ENSMUSP00000039487.7"; transcript_support_level "1"; mgi_id "MGI:108076"; tag "alternative_5_UTR"; tag "basic"; tag "appris_principal_1"; tag "CCDS"; ccdsid "CCDS17792.1"; havana_gene "OTTMUSG00000054477.1"; havana_transcript "OTTMUST00000135306.1";
chr3	HAVANA	CDS	116676698	116676845	0	+	1	gene_id "ENSMUSG00000033386.11"; transcript_id "ENSMUST00000040260.11"; gene_type "protein_coding"; gene_name "Frrs1"; transcript_type "protein_coding"; transcript_name "Frrs1-201"; exon_number 6; exon_id "ENSMUSE00000323268.4"; level 2; protein_id "ENSMUSP00000039487.7"; transcript_support_level "1"; mgi_id "MGI:108076"; tag "alternative_5_UTR"; tag "basic"; tag "appris_principal_1"; tag "CCDS"; ccdsid "CCDS17792.1"; havana_gene "OTTMUSG00000054477.1"; havana_transcript "OTTMUST00000135306.1";
chr3	HAVANA	exon	116676698	116676845	0	+	.	gene_id "ENSMUSG00000033386.11"; transcript_id "ENSMUST00000195905.5"; gene_type "protein_coding"; gene_name "Frrs1"; transcript_type "protein_coding"; transcript_name "Frrs1-202"; exon_number 4; exon_id "ENSMUSE00000323268.4"; level 2; protein_id "ENSMUSP00000143255.2"; transcript_support_level "5"; mgi_id "MGI:108076"; tag "basic"; tag "Ensembl_canonical"; tag "GENCODE_Primary"; tag "appris_principal_1"; tag "CCDS"; ccdsid "CCDS17792.1"; havana_gene "OTTMUSG00000054477.1"; havana_transcript "OTTMUST00000135087.1";
chr3	HAVANA	CDS	116676698	116676845	0	+	1	gene_id "ENSMUSG00000033386.11"; transcript_id "ENSMUST00000195905.5"; gene_type "protein_coding"; gene_name "Frrs1"; transcript_type "protein_coding"; transcript_name "Frrs1-202"; exon_number 4; exon_id "ENSMUSE00000323268.4"; level 2; protein_id "ENSMUSP00000143255.2"; transcript_support_level "5"; mgi_id "MGI:108076"; tag "basic"; tag "Ensembl_canonical"; tag "GENCODE_Primary"; tag "appris_principal_1"; tag "CCDS"; ccdsid "CCDS17792.1"; havana_gene "OTTMUSG00000054477.1"; havana_transcript "OTTMUST00000135087.1";
chr3	ENSEMBL_gcm37	exon	116676698	116676845	128.573605800943	+	.	gene_id "ENSMUSG00000033386.11"; transcript_id "ENSMUSG00000033386.11_tx_1"; exon_id "chr3_116676698_116676845_+"; exonnum "6"; txlen "2264";
chr3	ENSEMBL_gcm37	exon	116676698	116676845	33.3834437288954	+	.	gene_id "ENSMUSG00000033386.11"; transcript_id "ENSMUSG00000033386.11_tx_3"; exon_id "chr3_116676698_116676845_+"; exonnum "6"; txlen "2165";
chr3	ENSEMBL_gcm37	exon	116676698	116676845	4.46143795619589	+	.	gene_id "ENSMUSG00000033386.11"; transcript_id "ENSMUSG00000033386.11_tx_5"; exon_id "chr3_116676698_116676845_+"; exonnum "6"; txlen "2205";
chr3	HAVANA	CDS	116678756	116678811	0	+	2	gene_id "ENSMUSG00000033386.11"; transcript_id "ENSMUST00000199626.2"; gene_type "protein_coding"; gene_name "Frrs1"; transcript_type "nonsense_mediated_decay"; transcript_name "Frrs1-206"; exon_number 4; exon_id "ENSMUSE00001355122.2"; level 2; protein_id "ENSMUSP00000143546.2"; transcript_support_level "2"; mgi_id "MGI:108076"; havana_gene "OTTMUSG00000054477.1"; havana_transcript "OTTMUST00000135086.1";
chr3	HAVANA	exon	116678756	116678938	0	+	.	gene_id "ENSMUSG00000033386.11"; transcript_id "ENSMUST00000040260.11"; gene_type "protein_coding"; gene_name "Frrs1"; transcript_type "protein_coding"; transcript_name "Frrs1-201"; exon_number 7; exon_id "ENSMUSE00000323260.4"; level 2; protein_id "ENSMUSP00000039487.7"; transcript_support_level "1"; mgi_id "MGI:108076"; tag "alternative_5_UTR"; tag "basic"; tag "appris_principal_1"; tag "CCDS"; ccdsid "CCDS17792.1"; havana_gene "OTTMUSG00000054477.1"; havana_transcript "OTTMUST00000135306.1";
chr3	HAVANA	CDS	116678756	116678938	0	+	0	gene_id "ENSMUSG00000033386.11"; transcript_id "ENSMUST00000040260.11"; gene_type "protein_coding"; gene_name "Frrs1"; transcript_type "protein_coding"; transcript_name "Frrs1-201"; exon_number 7; exon_id "ENSMUSE00000323260.4"; level 2; protein_id "ENSMUSP00000039487.7"; transcript_support_level "1"; mgi_id "MGI:108076"; tag "alternative_5_UTR"; tag "basic"; tag "appris_principal_1"; tag "CCDS"; ccdsid "CCDS17792.1"; havana_gene "OTTMUSG00000054477.1"; havana_transcript "OTTMUST00000135306.1";
chr3	HAVANA	exon	116678756	116678938	0	+	.	gene_id "ENSMUSG00000033386.11"; transcript_id "ENSMUST00000199626.2"; gene_type "protein_coding"; gene_name "Frrs1"; transcript_type "nonsense_mediated_decay"; transcript_name "Frrs1-206"; exon_number 4; exon_id "ENSMUSE00001355122.2"; level 2; protein_id "ENSMUSP00000143546.2"; transcript_support_level "2"; mgi_id "MGI:108076"; havana_gene "OTTMUSG00000054477.1"; havana_transcript "OTTMUST00000135086.1";
chr3	HAVANA	exon	116678756	116678938	0	+	.	gene_id "ENSMUSG00000033386.11"; transcript_id "ENSMUST00000195905.5"; gene_type "protein_coding"; gene_name "Frrs1"; transcript_type "protein_coding"; transcript_name "Frrs1-202"; exon_number 5; exon_id "ENSMUSE00000323260.4"; level 2; protein_id "ENSMUSP00000143255.2"; transcript_support_level "5"; mgi_id "MGI:108076"; tag "basic"; tag "Ensembl_canonical"; tag "GENCODE_Primary"; tag "appris_principal_1"; tag "CCDS"; ccdsid "CCDS17792.1"; havana_gene "OTTMUSG00000054477.1"; havana_transcript "OTTMUST00000135087.1";
chr3	HAVANA	CDS	116678756	116678938	0	+	0	gene_id "ENSMUSG00000033386.11"; transcript_id "ENSMUST00000195905.5"; gene_type "protein_coding"; gene_name "Frrs1"; transcript_type "protein_coding"; transcript_name "Frrs1-202"; exon_number 5; exon_id "ENSMUSE00000323260.4"; level 2; protein_id "ENSMUSP00000143255.2"; transcript_support_level "5"; mgi_id "MGI:108076"; tag "basic"; tag "Ensembl_canonical"; tag "GENCODE_Primary"; tag "appris_principal_1"; tag "CCDS"; ccdsid "CCDS17792.1"; havana_gene "OTTMUSG00000054477.1"; havana_transcript "OTTMUST00000135087.1";
chr3	ENSEMBL_gcm37	exon	116678756	116678938	128.573605800943	+	.	gene_id "ENSMUSG00000033386.11"; transcript_id "ENSMUSG00000033386.11_tx_1"; exon_id "chr3_116678756_116678938_+"; exonnum "7"; txlen "2264";
chr3	ENSEMBL_gcm37	exon	116678756	116678938	33.3834437288954	+	.	gene_id "ENSMUSG00000033386.11"; transcript_id "ENSMUSG00000033386.11_tx_3"; exon_id "chr3_116678756_116678938_+"; exonnum "7"; txlen "2165";
chr3	ENSEMBL_gcm37	exon	116678756	116678938	4.46143795619589	+	.	gene_id "ENSMUSG00000033386.11"; transcript_id "ENSMUSG00000033386.11_tx_5"; exon_id "chr3_116678756_116678938_+"; exonnum "7"; txlen "2205";
chr3	HAVANA	stop_codon	116678812	116678814	0	+	0	gene_id "ENSMUSG00000033386.11"; transcript_id "ENSMUST00000199626.2"; gene_type "protein_coding"; gene_name "Frrs1"; transcript_type "nonsense_mediated_decay"; transcript_name "Frrs1-206"; exon_number 4; exon_id "ENSMUSE00001355122.2"; level 2; protein_id "ENSMUSP00000143546.2"; transcript_support_level "2"; mgi_id "MGI:108076"; havana_gene "OTTMUSG00000054477.1"; havana_transcript "OTTMUST00000135086.1";
chr3	HAVANA	UTR	116678812	116678938	0	+	.	gene_id "ENSMUSG00000033386.11"; transcript_id "ENSMUST00000199626.2"; gene_type "protein_coding"; gene_name "Frrs1"; transcript_type "nonsense_mediated_decay"; transcript_name "Frrs1-206"; exon_number 4; exon_id "ENSMUSE00001355122.2"; level 2; protein_id "ENSMUSP00000143546.2"; transcript_support_level "2"; mgi_id "MGI:108076"; havana_gene "OTTMUSG00000054477.1"; havana_transcript "OTTMUST00000135086.1";
chr3	HAVANA	exon	116684543	116684652	0	+	.	gene_id "ENSMUSG00000033386.11"; transcript_id "ENSMUST00000199584.5"; gene_type "protein_coding"; gene_name "Frrs1"; transcript_type "retained_intron"; transcript_name "Frrs1-205"; exon_number 1; exon_id "ENSMUSE00001346590.2"; level 2; transcript_support_level "3"; mgi_id "MGI:108076"; havana_gene "OTTMUSG00000054477.1"; havana_transcript "OTTMUST00000135901.1";
chr3	HAVANA	transcript	116684543	116690370	0	+	.	gene_id "ENSMUSG00000033386.11"; transcript_id "ENSMUST00000199584.5"; gene_type "protein_coding"; gene_name "Frrs1"; transcript_type "retained_intron"; transcript_name "Frrs1-205"; level 2; transcript_support_level "3"; mgi_id "MGI:108076"; havana_gene "OTTMUSG00000054477.1"; havana_transcript "OTTMUST00000135901.1";
chr3	HAVANA	exon	116684554	116684622	0	+	.	gene_id "ENSMUSG00000033386.11"; transcript_id "ENSMUST00000199626.2"; gene_type "protein_coding"; gene_name "Frrs1"; transcript_type "nonsense_mediated_decay"; transcript_name "Frrs1-206"; exon_number 5; exon_id "ENSMUSE00001354315.2"; level 2; protein_id "ENSMUSP00000143546.2"; transcript_support_level "2"; mgi_id "MGI:108076"; havana_gene "OTTMUSG00000054477.1"; havana_transcript "OTTMUST00000135086.1";
chr3	HAVANA	UTR	116684554	116684622	0	+	.	gene_id "ENSMUSG00000033386.11"; transcript_id "ENSMUST00000199626.2"; gene_type "protein_coding"; gene_name "Frrs1"; transcript_type "nonsense_mediated_decay"; transcript_name "Frrs1-206"; exon_number 5; exon_id "ENSMUSE00001354315.2"; level 2; protein_id "ENSMUSP00000143546.2"; transcript_support_level "2"; mgi_id "MGI:108076"; havana_gene "OTTMUSG00000054477.1"; havana_transcript "OTTMUST00000135086.1";
chr3	HAVANA	exon	116684554	116684652	0	+	.	gene_id "ENSMUSG00000033386.11"; transcript_id "ENSMUST00000040260.11"; gene_type "protein_coding"; gene_name "Frrs1"; transcript_type "protein_coding"; transcript_name "Frrs1-201"; exon_number 8; exon_id "ENSMUSE00000323252.4"; level 2; protein_id "ENSMUSP00000039487.7"; transcript_support_level "1"; mgi_id "MGI:108076"; tag "alternative_5_UTR"; tag "basic"; tag "appris_principal_1"; tag "CCDS"; ccdsid "CCDS17792.1"; havana_gene "OTTMUSG00000054477.1"; havana_transcript "OTTMUST00000135306.1";
chr3	HAVANA	CDS	116684554	116684652	0	+	0	gene_id "ENSMUSG00000033386.11"; transcript_id "ENSMUST00000040260.11"; gene_type "protein_coding"; gene_name "Frrs1"; transcript_type "protein_coding"; transcript_name "Frrs1-201"; exon_number 8; exon_id "ENSMUSE00000323252.4"; level 2; protein_id "ENSMUSP00000039487.7"; transcript_support_level "1"; mgi_id "MGI:108076"; tag "alternative_5_UTR"; tag "basic"; tag "appris_principal_1"; tag "CCDS"; ccdsid "CCDS17792.1"; havana_gene "OTTMUSG00000054477.1"; havana_transcript "OTTMUST00000135306.1";
chr3	HAVANA	exon	116684554	116684652	0	+	.	gene_id "ENSMUSG00000033386.11"; transcript_id "ENSMUST00000195905.5"; gene_type "protein_coding"; gene_name "Frrs1"; transcript_type "protein_coding"; transcript_name "Frrs1-202"; exon_number 6; exon_id "ENSMUSE00000323252.4"; level 2; protein_id "ENSMUSP00000143255.2"; transcript_support_level "5"; mgi_id "MGI:108076"; tag "basic"; tag "Ensembl_canonical"; tag "GENCODE_Primary"; tag "appris_principal_1"; tag "CCDS"; ccdsid "CCDS17792.1"; havana_gene "OTTMUSG00000054477.1"; havana_transcript "OTTMUST00000135087.1";
chr3	HAVANA	CDS	116684554	116684652	0	+	0	gene_id "ENSMUSG00000033386.11"; transcript_id "ENSMUST00000195905.5"; gene_type "protein_coding"; gene_name "Frrs1"; transcript_type "protein_coding"; transcript_name "Frrs1-202"; exon_number 6; exon_id "ENSMUSE00000323252.4"; level 2; protein_id "ENSMUSP00000143255.2"; transcript_support_level "5"; mgi_id "MGI:108076"; tag "basic"; tag "Ensembl_canonical"; tag "GENCODE_Primary"; tag "appris_principal_1"; tag "CCDS"; ccdsid "CCDS17792.1"; havana_gene "OTTMUSG00000054477.1"; havana_transcript "OTTMUST00000135087.1";
chr3	ENSEMBL_gcm37	exon	116684554	116684652	128.573605800943	+	.	gene_id "ENSMUSG00000033386.11"; transcript_id "ENSMUSG00000033386.11_tx_1"; exon_id "chr3_116684554_116684652_+"; exonnum "8"; txlen "2264";
chr3	ENSEMBL_gcm37	exon	116684554	116684652	4.46143795619589	+	.	gene_id "ENSMUSG00000033386.11"; transcript_id "ENSMUSG00000033386.11_tx_5"; exon_id "chr3_116684554_116684652_+"; exonnum "8"; txlen "2205";
chr3	HAVANA	exon	116685323	116685636	0	+	.	gene_id "ENSMUSG00000033386.11"; transcript_id "ENSMUST00000197323.2"; gene_type "protein_coding"; gene_name "Frrs1"; transcript_type "retained_intron"; transcript_name "Frrs1-203"; exon_number 1; exon_id "ENSMUSE00001351172.2"; level 2; transcript_support_level "2"; mgi_id "MGI:108076"; havana_gene "OTTMUSG00000054477.1"; havana_transcript "OTTMUST00000135088.1";
chr3	HAVANA	transcript	116685323	116692840	0	+	.	gene_id "ENSMUSG00000033386.11"; transcript_id "ENSMUST00000197323.2"; gene_type "protein_coding"; gene_name "Frrs1"; transcript_type "retained_intron"; transcript_name "Frrs1-203"; level 2; transcript_support_level "2"; mgi_id "MGI:108076"; havana_gene "OTTMUSG00000054477.1"; havana_transcript "OTTMUST00000135088.1";
chr3	HAVANA	exon	116685489	116685636	0	+	.	gene_id "ENSMUSG00000033386.11"; transcript_id "ENSMUST00000040260.11"; gene_type "protein_coding"; gene_name "Frrs1"; transcript_type "protein_coding"; transcript_name "Frrs1-201"; exon_number 9; exon_id "ENSMUSE00000323242.4"; level 2; protein_id "ENSMUSP00000039487.7"; transcript_support_level "1"; mgi_id "MGI:108076"; tag "alternative_5_UTR"; tag "basic"; tag "appris_principal_1"; tag "CCDS"; ccdsid "CCDS17792.1"; havana_gene "OTTMUSG00000054477.1"; havana_transcript "OTTMUST00000135306.1";
chr3	HAVANA	CDS	116685489	116685636	0	+	0	gene_id "ENSMUSG00000033386.11"; transcript_id "ENSMUST00000040260.11"; gene_type "protein_coding"; gene_name "Frrs1"; transcript_type "protein_coding"; transcript_name "Frrs1-201"; exon_number 9; exon_id "ENSMUSE00000323242.4"; level 2; protein_id "ENSMUSP00000039487.7"; transcript_support_level "1"; mgi_id "MGI:108076"; tag "alternative_5_UTR"; tag "basic"; tag "appris_principal_1"; tag "CCDS"; ccdsid "CCDS17792.1"; havana_gene "OTTMUSG00000054477.1"; havana_transcript "OTTMUST00000135306.1";
chr3	HAVANA	exon	116685489	116685636	0	+	.	gene_id "ENSMUSG00000033386.11"; transcript_id "ENSMUST00000195905.5"; gene_type "protein_coding"; gene_name "Frrs1"; transcript_type "protein_coding"; transcript_name "Frrs1-202"; exon_number 7; exon_id "ENSMUSE00000323242.4"; level 2; protein_id "ENSMUSP00000143255.2"; transcript_support_level "5"; mgi_id "MGI:108076"; tag "basic"; tag "Ensembl_canonical"; tag "GENCODE_Primary"; tag "appris_principal_1"; tag "CCDS"; ccdsid "CCDS17792.1"; havana_gene "OTTMUSG00000054477.1"; havana_transcript "OTTMUST00000135087.1";
chr3	HAVANA	CDS	116685489	116685636	0	+	0	gene_id "ENSMUSG00000033386.11"; transcript_id "ENSMUST00000195905.5"; gene_type "protein_coding"; gene_name "Frrs1"; transcript_type "protein_coding"; transcript_name "Frrs1-202"; exon_number 7; exon_id "ENSMUSE00000323242.4"; level 2; protein_id "ENSMUSP00000143255.2"; transcript_support_level "5"; mgi_id "MGI:108076"; tag "basic"; tag "Ensembl_canonical"; tag "GENCODE_Primary"; tag "appris_principal_1"; tag "CCDS"; ccdsid "CCDS17792.1"; havana_gene "OTTMUSG00000054477.1"; havana_transcript "OTTMUST00000135087.1";
chr3	HAVANA	exon	116685489	116685636	0	+	.	gene_id "ENSMUSG00000033386.11"; transcript_id "ENSMUST00000199584.5"; gene_type "protein_coding"; gene_name "Frrs1"; transcript_type "retained_intron"; transcript_name "Frrs1-205"; exon_number 2; exon_id "ENSMUSE00001357502.2"; level 2; transcript_support_level "3"; mgi_id "MGI:108076"; havana_gene "OTTMUSG00000054477.1"; havana_transcript "OTTMUST00000135901.1";
chr3	ENSEMBL_gcm37	exon	116685489	116685636	128.573605800943	+	.	gene_id "ENSMUSG00000033386.11"; transcript_id "ENSMUSG00000033386.11_tx_1"; exon_id "chr3_116685489_116685636_+"; exonnum "9"; txlen "2264";
chr3	ENSEMBL_gcm37	exon	116685489	116685636	33.3834437288954	+	.	gene_id "ENSMUSG00000033386.11"; transcript_id "ENSMUSG00000033386.11_tx_3"; exon_id "chr3_116685489_116685636_+"; exonnum "8"; txlen "2165";
chr3	ENSEMBL_gcm37	exon	116685489	116685636	4.46143795619589	+	.	gene_id "ENSMUSG00000033386.11"; transcript_id "ENSMUSG00000033386.11_tx_5"; exon_id "chr3_116685489_116685636_+"; exonnum "9"; txlen "2205";
chr3	HAVANA	exon	116689137	116689250	0	+	.	gene_id "ENSMUSG00000033386.11"; transcript_id "ENSMUST00000040260.11"; gene_type "protein_coding"; gene_name "Frrs1"; transcript_type "protein_coding"; transcript_name "Frrs1-201"; exon_number 10; exon_id "ENSMUSE00000323234.4"; level 2; protein_id "ENSMUSP00000039487.7"; transcript_support_level "1"; mgi_id "MGI:108076"; tag "alternative_5_UTR"; tag "basic"; tag "appris_principal_1"; tag "CCDS"; ccdsid "CCDS17792.1"; havana_gene "OTTMUSG00000054477.1"; havana_transcript "OTTMUST00000135306.1";
chr3	HAVANA	CDS	116689137	116689250	0	+	2	gene_id "ENSMUSG00000033386.11"; transcript_id "ENSMUST00000040260.11"; gene_type "protein_coding"; gene_name "Frrs1"; transcript_type "protein_coding"; transcript_name "Frrs1-201"; exon_number 10; exon_id "ENSMUSE00000323234.4"; level 2; protein_id "ENSMUSP00000039487.7"; transcript_support_level "1"; mgi_id "MGI:108076"; tag "alternative_5_UTR"; tag "basic"; tag "appris_principal_1"; tag "CCDS"; ccdsid "CCDS17792.1"; havana_gene "OTTMUSG00000054477.1"; havana_transcript "OTTMUST00000135306.1";
chr3	HAVANA	exon	116689137	116689250	0	+	.	gene_id "ENSMUSG00000033386.11"; transcript_id "ENSMUST00000195905.5"; gene_type "protein_coding"; gene_name "Frrs1"; transcript_type "protein_coding"; transcript_name "Frrs1-202"; exon_number 8; exon_id "ENSMUSE00000323234.4"; level 2; protein_id "ENSMUSP00000143255.2"; transcript_support_level "5"; mgi_id "MGI:108076"; tag "basic"; tag "Ensembl_canonical"; tag "GENCODE_Primary"; tag "appris_principal_1"; tag "CCDS"; ccdsid "CCDS17792.1"; havana_gene "OTTMUSG00000054477.1"; havana_transcript "OTTMUST00000135087.1";
chr3	HAVANA	CDS	116689137	116689250	0	+	2	gene_id "ENSMUSG00000033386.11"; transcript_id "ENSMUST00000195905.5"; gene_type "protein_coding"; gene_name "Frrs1"; transcript_type "protein_coding"; transcript_name "Frrs1-202"; exon_number 8; exon_id "ENSMUSE00000323234.4"; level 2; protein_id "ENSMUSP00000143255.2"; transcript_support_level "5"; mgi_id "MGI:108076"; tag "basic"; tag "Ensembl_canonical"; tag "GENCODE_Primary"; tag "appris_principal_1"; tag "CCDS"; ccdsid "CCDS17792.1"; havana_gene "OTTMUSG00000054477.1"; havana_transcript "OTTMUST00000135087.1";
chr3	HAVANA	exon	116689137	116689250	0	+	.	gene_id "ENSMUSG00000033386.11"; transcript_id "ENSMUST00000199584.5"; gene_type "protein_coding"; gene_name "Frrs1"; transcript_type "retained_intron"; transcript_name "Frrs1-205"; exon_number 3; exon_id "ENSMUSE00001349541.2"; level 2; transcript_support_level "3"; mgi_id "MGI:108076"; havana_gene "OTTMUSG00000054477.1"; havana_transcript "OTTMUST00000135901.1";
chr3	HAVANA	exon	116689137	116689250	0	+	.	gene_id "ENSMUSG00000033386.11"; transcript_id "ENSMUST00000197323.2"; gene_type "protein_coding"; gene_name "Frrs1"; transcript_type "retained_intron"; transcript_name "Frrs1-203"; exon_number 2; exon_id "ENSMUSE00001349541.2"; level 2; transcript_support_level "2"; mgi_id "MGI:108076"; havana_gene "OTTMUSG00000054477.1"; havana_transcript "OTTMUST00000135088.1";
chr3	ENSEMBL_gcm37	exon	116689137	116689250	128.573605800943	+	.	gene_id "ENSMUSG00000033386.11"; transcript_id "ENSMUSG00000033386.11_tx_1"; exon_id "chr3_116689137_116689250_+"; exonnum "10"; txlen "2264";
chr3	ENSEMBL_gcm37	exon	116689137	116689250	33.3834437288954	+	.	gene_id "ENSMUSG00000033386.11"; transcript_id "ENSMUSG00000033386.11_tx_3"; exon_id "chr3_116689137_116689250_+"; exonnum "9"; txlen "2165";
chr3	ENSEMBL_gcm37	exon	116689137	116689250	4.46143795619589	+	.	gene_id "ENSMUSG00000033386.11"; transcript_id "ENSMUSG00000033386.11_tx_5"; exon_id "chr3_116689137_116689250_+"; exonnum "10"; txlen "2205";
chr3	HAVANA	exon	116690327	116690370	0	+	.	gene_id "ENSMUSG00000033386.11"; transcript_id "ENSMUST00000199584.5"; gene_type "protein_coding"; gene_name "Frrs1"; transcript_type "retained_intron"; transcript_name "Frrs1-205"; exon_number 4; exon_id "ENSMUSE00001356966.2"; level 2; transcript_support_level "3"; mgi_id "MGI:108076"; havana_gene "OTTMUSG00000054477.1"; havana_transcript "OTTMUST00000135901.1";
chr3	HAVANA	exon	116690327	116690442	0	+	.	gene_id "ENSMUSG00000033386.11"; transcript_id "ENSMUST00000040260.11"; gene_type "protein_coding"; gene_name "Frrs1"; transcript_type "protein_coding"; transcript_name "Frrs1-201"; exon_number 11; exon_id "ENSMUSE00000323227.4"; level 2; protein_id "ENSMUSP00000039487.7"; transcript_support_level "1"; mgi_id "MGI:108076"; tag "alternative_5_UTR"; tag "basic"; tag "appris_principal_1"; tag "CCDS"; ccdsid "CCDS17792.1"; havana_gene "OTTMUSG00000054477.1"; havana_transcript "OTTMUST00000135306.1";
chr3	HAVANA	CDS	116690327	116690442	0	+	2	gene_id "ENSMUSG00000033386.11"; transcript_id "ENSMUST00000040260.11"; gene_type "protein_coding"; gene_name "Frrs1"; transcript_type "protein_coding"; transcript_name "Frrs1-201"; exon_number 11; exon_id "ENSMUSE00000323227.4"; level 2; protein_id "ENSMUSP00000039487.7"; transcript_support_level "1"; mgi_id "MGI:108076"; tag "alternative_5_UTR"; tag "basic"; tag "appris_principal_1"; tag "CCDS"; ccdsid "CCDS17792.1"; havana_gene "OTTMUSG00000054477.1"; havana_transcript "OTTMUST00000135306.1";
chr3	HAVANA	exon	116690327	116690442	0	+	.	gene_id "ENSMUSG00000033386.11"; transcript_id "ENSMUST00000195905.5"; gene_type "protein_coding"; gene_name "Frrs1"; transcript_type "protein_coding"; transcript_name "Frrs1-202"; exon_number 9; exon_id "ENSMUSE00000323227.4"; level 2; protein_id "ENSMUSP00000143255.2"; transcript_support_level "5"; mgi_id "MGI:108076"; tag "basic"; tag "Ensembl_canonical"; tag "GENCODE_Primary"; tag "appris_principal_1"; tag "CCDS"; ccdsid "CCDS17792.1"; havana_gene "OTTMUSG00000054477.1"; havana_transcript "OTTMUST00000135087.1";
chr3	HAVANA	CDS	116690327	116690442	0	+	2	gene_id "ENSMUSG00000033386.11"; transcript_id "ENSMUST00000195905.5"; gene_type "protein_coding"; gene_name "Frrs1"; transcript_type "protein_coding"; transcript_name "Frrs1-202"; exon_number 9; exon_id "ENSMUSE00000323227.4"; level 2; protein_id "ENSMUSP00000143255.2"; transcript_support_level "5"; mgi_id "MGI:108076"; tag "basic"; tag "Ensembl_canonical"; tag "GENCODE_Primary"; tag "appris_principal_1"; tag "CCDS"; ccdsid "CCDS17792.1"; havana_gene "OTTMUSG00000054477.1"; havana_transcript "OTTMUST00000135087.1";
chr3	HAVANA	exon	116690327	116690442	0	+	.	gene_id "ENSMUSG00000033386.11"; transcript_id "ENSMUST00000197323.2"; gene_type "protein_coding"; gene_name "Frrs1"; transcript_type "retained_intron"; transcript_name "Frrs1-203"; exon_number 3; exon_id "ENSMUSE00001351911.2"; level 2; transcript_support_level "2"; mgi_id "MGI:108076"; havana_gene "OTTMUSG00000054477.1"; havana_transcript "OTTMUST00000135088.1";
chr3	ENSEMBL_gcm37	exon	116690327	116690442	128.573605800943	+	.	gene_id "ENSMUSG00000033386.11"; transcript_id "ENSMUSG00000033386.11_tx_1"; exon_id "chr3_116690327_116690442_+"; exonnum "11"; txlen "2264";
chr3	ENSEMBL_gcm37	exon	116690327	116690442	33.3834437288954	+	.	gene_id "ENSMUSG00000033386.11"; transcript_id "ENSMUSG00000033386.11_tx_3"; exon_id "chr3_116690327_116690442_+"; exonnum "10"; txlen "2165";
chr3	ENSEMBL_gcm37	exon	116690327	116690442	4.46143795619589	+	.	gene_id "ENSMUSG00000033386.11"; transcript_id "ENSMUSG00000033386.11_tx_5"; exon_id "chr3_116690327_116690442_+"; exonnum "11"; txlen "2205";
chr3	HAVANA	exon	116690359	116690442	0	+	.	gene_id "ENSMUSG00000033386.11"; transcript_id "ENSMUST00000199030.2"; gene_type "protein_coding"; gene_name "Frrs1"; transcript_type "protein_coding"; transcript_name "Frrs1-204"; exon_number 1; exon_id "ENSMUSE00001357285.2"; level 2; protein_id "ENSMUSP00000142793.2"; transcript_support_level "3"; mgi_id "MGI:108076"; tag "mRNA_start_NF"; tag "cds_start_NF"; havana_gene "OTTMUSG00000054477.1"; havana_transcript "OTTMUST00000135089.1";
chr3	HAVANA	CDS	116690359	116690442	0	+	0	gene_id "ENSMUSG00000033386.11"; transcript_id "ENSMUST00000199030.2"; gene_type "protein_coding"; gene_name "Frrs1"; transcript_type "protein_coding"; transcript_name "Frrs1-204"; exon_number 1; exon_id "ENSMUSE00001357285.2"; level 2; protein_id "ENSMUSP00000142793.2"; transcript_support_level "3"; mgi_id "MGI:108076"; tag "mRNA_start_NF"; tag "cds_start_NF"; havana_gene "OTTMUSG00000054477.1"; havana_transcript "OTTMUST00000135089.1";
chr3	HAVANA	transcript	116690359	116696087	0	+	.	gene_id "ENSMUSG00000033386.11"; transcript_id "ENSMUST00000199030.2"; gene_type "protein_coding"; gene_name "Frrs1"; transcript_type "protein_coding"; transcript_name "Frrs1-204"; level 2; protein_id "ENSMUSP00000142793.2"; transcript_support_level "3"; mgi_id "MGI:108076"; tag "mRNA_start_NF"; tag "cds_start_NF"; havana_gene "OTTMUSG00000054477.1"; havana_transcript "OTTMUST00000135089.1";
chr3	HAVANA	exon	116692812	116692840	0	+	.	gene_id "ENSMUSG00000033386.11"; transcript_id "ENSMUST00000197323.2"; gene_type "protein_coding"; gene_name "Frrs1"; transcript_type "retained_intron"; transcript_name "Frrs1-203"; exon_number 4; exon_id "ENSMUSE00001348501.2"; level 2; transcript_support_level "2"; mgi_id "MGI:108076"; havana_gene "OTTMUSG00000054477.1"; havana_transcript "OTTMUST00000135088.1";
chr3	HAVANA	exon	116692812	116692898	0	+	.	gene_id "ENSMUSG00000033386.11"; transcript_id "ENSMUST00000040260.11"; gene_type "protein_coding"; gene_name "Frrs1"; transcript_type "protein_coding"; transcript_name "Frrs1-201"; exon_number 12; exon_id "ENSMUSE00000323222.4"; level 2; protein_id "ENSMUSP00000039487.7"; transcript_support_level "1"; mgi_id "MGI:108076"; tag "alternative_5_UTR"; tag "basic"; tag "appris_principal_1"; tag "CCDS"; ccdsid "CCDS17792.1"; havana_gene "OTTMUSG00000054477.1"; havana_transcript "OTTMUST00000135306.1";
chr3	HAVANA	CDS	116692812	116692898	0	+	0	gene_id "ENSMUSG00000033386.11"; transcript_id "ENSMUST00000040260.11"; gene_type "protein_coding"; gene_name "Frrs1"; transcript_type "protein_coding"; transcript_name "Frrs1-201"; exon_number 12; exon_id "ENSMUSE00000323222.4"; level 2; protein_id "ENSMUSP00000039487.7"; transcript_support_level "1"; mgi_id "MGI:108076"; tag "alternative_5_UTR"; tag "basic"; tag "appris_principal_1"; tag "CCDS"; ccdsid "CCDS17792.1"; havana_gene "OTTMUSG00000054477.1"; havana_transcript "OTTMUST00000135306.1";
chr3	HAVANA	exon	116692812	116692898	0	+	.	gene_id "ENSMUSG00000033386.11"; transcript_id "ENSMUST00000195905.5"; gene_type "protein_coding"; gene_name "Frrs1"; transcript_type "protein_coding"; transcript_name "Frrs1-202"; exon_number 10; exon_id "ENSMUSE00000323222.4"; level 2; protein_id "ENSMUSP00000143255.2"; transcript_support_level "5"; mgi_id "MGI:108076"; tag "basic"; tag "Ensembl_canonical"; tag "GENCODE_Primary"; tag "appris_principal_1"; tag "CCDS"; ccdsid "CCDS17792.1"; havana_gene "OTTMUSG00000054477.1"; havana_transcript "OTTMUST00000135087.1";
chr3	HAVANA	CDS	116692812	116692898	0	+	0	gene_id "ENSMUSG00000033386.11"; transcript_id "ENSMUST00000195905.5"; gene_type "protein_coding"; gene_name "Frrs1"; transcript_type "protein_coding"; transcript_name "Frrs1-202"; exon_number 10; exon_id "ENSMUSE00000323222.4"; level 2; protein_id "ENSMUSP00000143255.2"; transcript_support_level "5"; mgi_id "MGI:108076"; tag "basic"; tag "Ensembl_canonical"; tag "GENCODE_Primary"; tag "appris_principal_1"; tag "CCDS"; ccdsid "CCDS17792.1"; havana_gene "OTTMUSG00000054477.1"; havana_transcript "OTTMUST00000135087.1";
chr3	HAVANA	exon	116692812	116692898	0	+	.	gene_id "ENSMUSG00000033386.11"; transcript_id "ENSMUST00000199030.2"; gene_type "protein_coding"; gene_name "Frrs1"; transcript_type "protein_coding"; transcript_name "Frrs1-204"; exon_number 2; exon_id "ENSMUSE00000323222.4"; level 2; protein_id "ENSMUSP00000142793.2"; transcript_support_level "3"; mgi_id "MGI:108076"; tag "mRNA_start_NF"; tag "cds_start_NF"; havana_gene "OTTMUSG00000054477.1"; havana_transcript "OTTMUST00000135089.1";
chr3	HAVANA	CDS	116692812	116692898	0	+	0	gene_id "ENSMUSG00000033386.11"; transcript_id "ENSMUST00000199030.2"; gene_type "protein_coding"; gene_name "Frrs1"; transcript_type "protein_coding"; transcript_name "Frrs1-204"; exon_number 2; exon_id "ENSMUSE00000323222.4"; level 2; protein_id "ENSMUSP00000142793.2"; transcript_support_level "3"; mgi_id "MGI:108076"; tag "mRNA_start_NF"; tag "cds_start_NF"; havana_gene "OTTMUSG00000054477.1"; havana_transcript "OTTMUST00000135089.1";
chr3	ENSEMBL_gcm37	exon	116692812	116692898	128.573605800943	+	.	gene_id "ENSMUSG00000033386.11"; transcript_id "ENSMUSG00000033386.11_tx_1"; exon_id "chr3_116692812_116692898_+"; exonnum "12"; txlen "2264";
chr3	ENSEMBL_gcm37	exon	116692812	116692898	33.3834437288954	+	.	gene_id "ENSMUSG00000033386.11"; transcript_id "ENSMUSG00000033386.11_tx_3"; exon_id "chr3_116692812_116692898_+"; exonnum "11"; txlen "2165";
chr3	ENSEMBL_gcm37	exon	116692812	116692898	4.46143795619589	+	.	gene_id "ENSMUSG00000033386.11"; transcript_id "ENSMUSG00000033386.11_tx_5"; exon_id "chr3_116692812_116692898_+"; exonnum "12"; txlen "2205";
chr3	HAVANA	exon	116694253	116694350	0	+	.	gene_id "ENSMUSG00000033386.11"; transcript_id "ENSMUST00000040260.11"; gene_type "protein_coding"; gene_name "Frrs1"; transcript_type "protein_coding"; transcript_name "Frrs1-201"; exon_number 13; exon_id "ENSMUSE00000323215.4"; level 2; protein_id "ENSMUSP00000039487.7"; transcript_support_level "1"; mgi_id "MGI:108076"; tag "alternative_5_UTR"; tag "basic"; tag "appris_principal_1"; tag "CCDS"; ccdsid "CCDS17792.1"; havana_gene "OTTMUSG00000054477.1"; havana_transcript "OTTMUST00000135306.1";
chr3	HAVANA	CDS	116694253	116694350	0	+	0	gene_id "ENSMUSG00000033386.11"; transcript_id "ENSMUST00000040260.11"; gene_type "protein_coding"; gene_name "Frrs1"; transcript_type "protein_coding"; transcript_name "Frrs1-201"; exon_number 13; exon_id "ENSMUSE00000323215.4"; level 2; protein_id "ENSMUSP00000039487.7"; transcript_support_level "1"; mgi_id "MGI:108076"; tag "alternative_5_UTR"; tag "basic"; tag "appris_principal_1"; tag "CCDS"; ccdsid "CCDS17792.1"; havana_gene "OTTMUSG00000054477.1"; havana_transcript "OTTMUST00000135306.1";
chr3	HAVANA	exon	116694253	116694350	0	+	.	gene_id "ENSMUSG00000033386.11"; transcript_id "ENSMUST00000195905.5"; gene_type "protein_coding"; gene_name "Frrs1"; transcript_type "protein_coding"; transcript_name "Frrs1-202"; exon_number 11; exon_id "ENSMUSE00000323215.4"; level 2; protein_id "ENSMUSP00000143255.2"; transcript_support_level "5"; mgi_id "MGI:108076"; tag "basic"; tag "Ensembl_canonical"; tag "GENCODE_Primary"; tag "appris_principal_1"; tag "CCDS"; ccdsid "CCDS17792.1"; havana_gene "OTTMUSG00000054477.1"; havana_transcript "OTTMUST00000135087.1";
chr3	HAVANA	CDS	116694253	116694350	0	+	0	gene_id "ENSMUSG00000033386.11"; transcript_id "ENSMUST00000195905.5"; gene_type "protein_coding"; gene_name "Frrs1"; transcript_type "protein_coding"; transcript_name "Frrs1-202"; exon_number 11; exon_id "ENSMUSE00000323215.4"; level 2; protein_id "ENSMUSP00000143255.2"; transcript_support_level "5"; mgi_id "MGI:108076"; tag "basic"; tag "Ensembl_canonical"; tag "GENCODE_Primary"; tag "appris_principal_1"; tag "CCDS"; ccdsid "CCDS17792.1"; havana_gene "OTTMUSG00000054477.1"; havana_transcript "OTTMUST00000135087.1";
chr3	HAVANA	exon	116694253	116694350	0	+	.	gene_id "ENSMUSG00000033386.11"; transcript_id "ENSMUST00000199030.2"; gene_type "protein_coding"; gene_name "Frrs1"; transcript_type "protein_coding"; transcript_name "Frrs1-204"; exon_number 3; exon_id "ENSMUSE00000323215.4"; level 2; protein_id "ENSMUSP00000142793.2"; transcript_support_level "3"; mgi_id "MGI:108076"; tag "mRNA_start_NF"; tag "cds_start_NF"; havana_gene "OTTMUSG00000054477.1"; havana_transcript "OTTMUST00000135089.1";
chr3	HAVANA	CDS	116694253	116694350	0	+	0	gene_id "ENSMUSG00000033386.11"; transcript_id "ENSMUST00000199030.2"; gene_type "protein_coding"; gene_name "Frrs1"; transcript_type "protein_coding"; transcript_name "Frrs1-204"; exon_number 3; exon_id "ENSMUSE00000323215.4"; level 2; protein_id "ENSMUSP00000142793.2"; transcript_support_level "3"; mgi_id "MGI:108076"; tag "mRNA_start_NF"; tag "cds_start_NF"; havana_gene "OTTMUSG00000054477.1"; havana_transcript "OTTMUST00000135089.1";
chr3	ENSEMBL_gcm37	exon	116694253	116694350	128.573605800943	+	.	gene_id "ENSMUSG00000033386.11"; transcript_id "ENSMUSG00000033386.11_tx_1"; exon_id "chr3_116694253_116694350_+"; exonnum "13"; txlen "2264";
chr3	ENSEMBL_gcm37	exon	116694253	116694350	33.3834437288954	+	.	gene_id "ENSMUSG00000033386.11"; transcript_id "ENSMUSG00000033386.11_tx_3"; exon_id "chr3_116694253_116694350_+"; exonnum "12"; txlen "2165";
chr3	ENSEMBL_gcm37	exon	116694253	116694350	4.46143795619589	+	.	gene_id "ENSMUSG00000033386.11"; transcript_id "ENSMUSG00000033386.11_tx_5"; exon_id "chr3_116694253_116694350_+"; exonnum "13"; txlen "2205";
chr3	HAVANA	exon	116694602	116694660	0	+	.	gene_id "ENSMUSG00000033386.11"; transcript_id "ENSMUST00000040260.11"; gene_type "protein_coding"; gene_name "Frrs1"; transcript_type "protein_coding"; transcript_name "Frrs1-201"; exon_number 14; exon_id "ENSMUSE00000323207.4"; level 2; protein_id "ENSMUSP00000039487.7"; transcript_support_level "1"; mgi_id "MGI:108076"; tag "alternative_5_UTR"; tag "basic"; tag "appris_principal_1"; tag "CCDS"; ccdsid "CCDS17792.1"; havana_gene "OTTMUSG00000054477.1"; havana_transcript "OTTMUST00000135306.1";
chr3	HAVANA	CDS	116694602	116694660	0	+	1	gene_id "ENSMUSG00000033386.11"; transcript_id "ENSMUST00000040260.11"; gene_type "protein_coding"; gene_name "Frrs1"; transcript_type "protein_coding"; transcript_name "Frrs1-201"; exon_number 14; exon_id "ENSMUSE00000323207.4"; level 2; protein_id "ENSMUSP00000039487.7"; transcript_support_level "1"; mgi_id "MGI:108076"; tag "alternative_5_UTR"; tag "basic"; tag "appris_principal_1"; tag "CCDS"; ccdsid "CCDS17792.1"; havana_gene "OTTMUSG00000054477.1"; havana_transcript "OTTMUST00000135306.1";
chr3	HAVANA	exon	116694602	116694660	0	+	.	gene_id "ENSMUSG00000033386.11"; transcript_id "ENSMUST00000195905.5"; gene_type "protein_coding"; gene_name "Frrs1"; transcript_type "protein_coding"; transcript_name "Frrs1-202"; exon_number 12; exon_id "ENSMUSE00000323207.4"; level 2; protein_id "ENSMUSP00000143255.2"; transcript_support_level "5"; mgi_id "MGI:108076"; tag "basic"; tag "Ensembl_canonical"; tag "GENCODE_Primary"; tag "appris_principal_1"; tag "CCDS"; ccdsid "CCDS17792.1"; havana_gene "OTTMUSG00000054477.1"; havana_transcript "OTTMUST00000135087.1";
chr3	HAVANA	CDS	116694602	116694660	0	+	1	gene_id "ENSMUSG00000033386.11"; transcript_id "ENSMUST00000195905.5"; gene_type "protein_coding"; gene_name "Frrs1"; transcript_type "protein_coding"; transcript_name "Frrs1-202"; exon_number 12; exon_id "ENSMUSE00000323207.4"; level 2; protein_id "ENSMUSP00000143255.2"; transcript_support_level "5"; mgi_id "MGI:108076"; tag "basic"; tag "Ensembl_canonical"; tag "GENCODE_Primary"; tag "appris_principal_1"; tag "CCDS"; ccdsid "CCDS17792.1"; havana_gene "OTTMUSG00000054477.1"; havana_transcript "OTTMUST00000135087.1";
chr3	ENSEMBL_gcm37	exon	116694602	116694660	128.573605800943	+	.	gene_id "ENSMUSG00000033386.11"; transcript_id "ENSMUSG00000033386.11_tx_1"; exon_id "chr3_116694602_116694660_+"; exonnum "14"; txlen "2264";
chr3	ENSEMBL_gcm37	exon	116694602	116694660	33.3834437288954	+	.	gene_id "ENSMUSG00000033386.11"; transcript_id "ENSMUSG00000033386.11_tx_3"; exon_id "chr3_116694602_116694660_+"; exonnum "13"; txlen "2165";
chr3	HAVANA	CDS	116695963	116696062	0	+	1	gene_id "ENSMUSG00000033386.11"; transcript_id "ENSMUST00000199030.2"; gene_type "protein_coding"; gene_name "Frrs1"; transcript_type "protein_coding"; transcript_name "Frrs1-204"; exon_number 4; exon_id "ENSMUSE00001350966.2"; level 2; protein_id "ENSMUSP00000142793.2"; transcript_support_level "3"; mgi_id "MGI:108076"; tag "mRNA_start_NF"; tag "cds_start_NF"; havana_gene "OTTMUSG00000054477.1"; havana_transcript "OTTMUST00000135089.1";
chr3	HAVANA	exon	116695963	116696087	0	+	.	gene_id "ENSMUSG00000033386.11"; transcript_id "ENSMUST00000199030.2"; gene_type "protein_coding"; gene_name "Frrs1"; transcript_type "protein_coding"; transcript_name "Frrs1-204"; exon_number 4; exon_id "ENSMUSE00001350966.2"; level 2; protein_id "ENSMUSP00000142793.2"; transcript_support_level "3"; mgi_id "MGI:108076"; tag "mRNA_start_NF"; tag "cds_start_NF"; havana_gene "OTTMUSG00000054477.1"; havana_transcript "OTTMUST00000135089.1";
chr3	HAVANA	exon	116695963	116696106	0	+	.	gene_id "ENSMUSG00000033386.11"; transcript_id "ENSMUST00000040260.11"; gene_type "protein_coding"; gene_name "Frrs1"; transcript_type "protein_coding"; transcript_name "Frrs1-201"; exon_number 15; exon_id "ENSMUSE00000323199.4"; level 2; protein_id "ENSMUSP00000039487.7"; transcript_support_level "1"; mgi_id "MGI:108076"; tag "alternative_5_UTR"; tag "basic"; tag "appris_principal_1"; tag "CCDS"; ccdsid "CCDS17792.1"; havana_gene "OTTMUSG00000054477.1"; havana_transcript "OTTMUST00000135306.1";
chr3	HAVANA	CDS	116695963	116696106	0	+	2	gene_id "ENSMUSG00000033386.11"; transcript_id "ENSMUST00000040260.11"; gene_type "protein_coding"; gene_name "Frrs1"; transcript_type "protein_coding"; transcript_name "Frrs1-201"; exon_number 15; exon_id "ENSMUSE00000323199.4"; level 2; protein_id "ENSMUSP00000039487.7"; transcript_support_level "1"; mgi_id "MGI:108076"; tag "alternative_5_UTR"; tag "basic"; tag "appris_principal_1"; tag "CCDS"; ccdsid "CCDS17792.1"; havana_gene "OTTMUSG00000054477.1"; havana_transcript "OTTMUST00000135306.1";
chr3	HAVANA	exon	116695963	116696106	0	+	.	gene_id "ENSMUSG00000033386.11"; transcript_id "ENSMUST00000195905.5"; gene_type "protein_coding"; gene_name "Frrs1"; transcript_type "protein_coding"; transcript_name "Frrs1-202"; exon_number 13; exon_id "ENSMUSE00000323199.4"; level 2; protein_id "ENSMUSP00000143255.2"; transcript_support_level "5"; mgi_id "MGI:108076"; tag "basic"; tag "Ensembl_canonical"; tag "GENCODE_Primary"; tag "appris_principal_1"; tag "CCDS"; ccdsid "CCDS17792.1"; havana_gene "OTTMUSG00000054477.1"; havana_transcript "OTTMUST00000135087.1";
chr3	HAVANA	CDS	116695963	116696106	0	+	2	gene_id "ENSMUSG00000033386.11"; transcript_id "ENSMUST00000195905.5"; gene_type "protein_coding"; gene_name "Frrs1"; transcript_type "protein_coding"; transcript_name "Frrs1-202"; exon_number 13; exon_id "ENSMUSE00000323199.4"; level 2; protein_id "ENSMUSP00000143255.2"; transcript_support_level "5"; mgi_id "MGI:108076"; tag "basic"; tag "Ensembl_canonical"; tag "GENCODE_Primary"; tag "appris_principal_1"; tag "CCDS"; ccdsid "CCDS17792.1"; havana_gene "OTTMUSG00000054477.1"; havana_transcript "OTTMUST00000135087.1";
chr3	ENSEMBL_gcm37	exon	116695963	116696106	128.573605800943	+	.	gene_id "ENSMUSG00000033386.11"; transcript_id "ENSMUSG00000033386.11_tx_1"; exon_id "chr3_116695963_116696106_+"; exonnum "15"; txlen "2264";
chr3	ENSEMBL_gcm37	exon	116695963	116696106	33.3834437288954	+	.	gene_id "ENSMUSG00000033386.11"; transcript_id "ENSMUSG00000033386.11_tx_3"; exon_id "chr3_116695963_116696106_+"; exonnum "14"; txlen "2165";
chr3	ENSEMBL_gcm37	exon	116695963	116696106	4.46143795619589	+	.	gene_id "ENSMUSG00000033386.11"; transcript_id "ENSMUSG00000033386.11_tx_5"; exon_id "chr3_116695963_116696106_+"; exonnum "14"; txlen "2205";
chr3	HAVANA	stop_codon	116696063	116696065	0	+	0	gene_id "ENSMUSG00000033386.11"; transcript_id "ENSMUST00000199030.2"; gene_type "protein_coding"; gene_name "Frrs1"; transcript_type "protein_coding"; transcript_name "Frrs1-204"; exon_number 4; exon_id "ENSMUSE00001350966.2"; level 2; protein_id "ENSMUSP00000142793.2"; transcript_support_level "3"; mgi_id "MGI:108076"; tag "mRNA_start_NF"; tag "cds_start_NF"; havana_gene "OTTMUSG00000054477.1"; havana_transcript "OTTMUST00000135089.1";
chr3	HAVANA	UTR	116696063	116696087	0	+	.	gene_id "ENSMUSG00000033386.11"; transcript_id "ENSMUST00000199030.2"; gene_type "protein_coding"; gene_name "Frrs1"; transcript_type "protein_coding"; transcript_name "Frrs1-204"; exon_number 4; exon_id "ENSMUSE00001350966.2"; level 2; protein_id "ENSMUSP00000142793.2"; transcript_support_level "3"; mgi_id "MGI:108076"; tag "mRNA_start_NF"; tag "cds_start_NF"; havana_gene "OTTMUSG00000054477.1"; havana_transcript "OTTMUST00000135089.1";
chr3	HAVANA	exon	116696579	116696640	0	+	.	gene_id "ENSMUSG00000033386.11"; transcript_id "ENSMUST00000040260.11"; gene_type "protein_coding"; gene_name "Frrs1"; transcript_type "protein_coding"; transcript_name "Frrs1-201"; exon_number 16; exon_id "ENSMUSE00000323188.4"; level 2; protein_id "ENSMUSP00000039487.7"; transcript_support_level "1"; mgi_id "MGI:108076"; tag "alternative_5_UTR"; tag "basic"; tag "appris_principal_1"; tag "CCDS"; ccdsid "CCDS17792.1"; havana_gene "OTTMUSG00000054477.1"; havana_transcript "OTTMUST00000135306.1";
chr3	HAVANA	CDS	116696579	116696640	0	+	2	gene_id "ENSMUSG00000033386.11"; transcript_id "ENSMUST00000040260.11"; gene_type "protein_coding"; gene_name "Frrs1"; transcript_type "protein_coding"; transcript_name "Frrs1-201"; exon_number 16; exon_id "ENSMUSE00000323188.4"; level 2; protein_id "ENSMUSP00000039487.7"; transcript_support_level "1"; mgi_id "MGI:108076"; tag "alternative_5_UTR"; tag "basic"; tag "appris_principal_1"; tag "CCDS"; ccdsid "CCDS17792.1"; havana_gene "OTTMUSG00000054477.1"; havana_transcript "OTTMUST00000135306.1";
chr3	HAVANA	exon	116696579	116696640	0	+	.	gene_id "ENSMUSG00000033386.11"; transcript_id "ENSMUST00000195905.5"; gene_type "protein_coding"; gene_name "Frrs1"; transcript_type "protein_coding"; transcript_name "Frrs1-202"; exon_number 14; exon_id "ENSMUSE00000323188.4"; level 2; protein_id "ENSMUSP00000143255.2"; transcript_support_level "5"; mgi_id "MGI:108076"; tag "basic"; tag "Ensembl_canonical"; tag "GENCODE_Primary"; tag "appris_principal_1"; tag "CCDS"; ccdsid "CCDS17792.1"; havana_gene "OTTMUSG00000054477.1"; havana_transcript "OTTMUST00000135087.1";
chr3	HAVANA	CDS	116696579	116696640	0	+	2	gene_id "ENSMUSG00000033386.11"; transcript_id "ENSMUST00000195905.5"; gene_type "protein_coding"; gene_name "Frrs1"; transcript_type "protein_coding"; transcript_name "Frrs1-202"; exon_number 14; exon_id "ENSMUSE00000323188.4"; level 2; protein_id "ENSMUSP00000143255.2"; transcript_support_level "5"; mgi_id "MGI:108076"; tag "basic"; tag "Ensembl_canonical"; tag "GENCODE_Primary"; tag "appris_principal_1"; tag "CCDS"; ccdsid "CCDS17792.1"; havana_gene "OTTMUSG00000054477.1"; havana_transcript "OTTMUST00000135087.1";
chr3	ENSEMBL_gcm37	exon	116696579	116696640	128.573605800943	+	.	gene_id "ENSMUSG00000033386.11"; transcript_id "ENSMUSG00000033386.11_tx_1"; exon_id "chr3_116696579_116696640_+"; exonnum "16"; txlen "2264";
chr3	ENSEMBL_gcm37	exon	116696579	116696640	33.3834437288954	+	.	gene_id "ENSMUSG00000033386.11"; transcript_id "ENSMUSG00000033386.11_tx_3"; exon_id "chr3_116696579_116696640_+"; exonnum "15"; txlen "2165";
chr3	ENSEMBL_gcm37	exon	116696579	116696640	4.46143795619589	+	.	gene_id "ENSMUSG00000033386.11"; transcript_id "ENSMUSG00000033386.11_tx_5"; exon_id "chr3_116696579_116696640_+"; exonnum "15"; txlen "2205";
chr3	HAVANA	CDS	116696718	116696807	0	+	0	gene_id "ENSMUSG00000033386.11"; transcript_id "ENSMUST00000040260.11"; gene_type "protein_coding"; gene_name "Frrs1"; transcript_type "protein_coding"; transcript_name "Frrs1-201"; exon_number 17; exon_id "ENSMUSE00000378090.9"; level 2; protein_id "ENSMUSP00000039487.7"; transcript_support_level "1"; mgi_id "MGI:108076"; tag "alternative_5_UTR"; tag "basic"; tag "appris_principal_1"; tag "CCDS"; ccdsid "CCDS17792.1"; havana_gene "OTTMUSG00000054477.1"; havana_transcript "OTTMUST00000135306.1";
chr3	HAVANA	CDS	116696718	116696807	0	+	0	gene_id "ENSMUSG00000033386.11"; transcript_id "ENSMUST00000195905.5"; gene_type "protein_coding"; gene_name "Frrs1"; transcript_type "protein_coding"; transcript_name "Frrs1-202"; exon_number 15; exon_id "ENSMUSE00001355979.2"; level 2; protein_id "ENSMUSP00000143255.2"; transcript_support_level "5"; mgi_id "MGI:108076"; tag "basic"; tag "Ensembl_canonical"; tag "GENCODE_Primary"; tag "appris_principal_1"; tag "CCDS"; ccdsid "CCDS17792.1"; havana_gene "OTTMUSG00000054477.1"; havana_transcript "OTTMUST00000135087.1";
chr3	HAVANA	exon	116696718	116697127	0	+	.	gene_id "ENSMUSG00000033386.11"; transcript_id "ENSMUST00000040260.11"; gene_type "protein_coding"; gene_name "Frrs1"; transcript_type "protein_coding"; transcript_name "Frrs1-201"; exon_number 17; exon_id "ENSMUSE00000378090.9"; level 2; protein_id "ENSMUSP00000039487.7"; transcript_support_level "1"; mgi_id "MGI:108076"; tag "alternative_5_UTR"; tag "basic"; tag "appris_principal_1"; tag "CCDS"; ccdsid "CCDS17792.1"; havana_gene "OTTMUSG00000054477.1"; havana_transcript "OTTMUST00000135306.1";
chr3	ENSEMBL_gcm37	exon	116696718	116697127	128.573605800943	+	.	gene_id "ENSMUSG00000033386.11"; transcript_id "ENSMUSG00000033386.11_tx_1"; exon_id "chr3_116696718_116697127_+"; exonnum "17"; txlen "2264";
chr3	ENSEMBL_gcm37	exon	116696718	116697127	33.3834437288954	+	.	gene_id "ENSMUSG00000033386.11"; transcript_id "ENSMUSG00000033386.11_tx_3"; exon_id "chr3_116696718_116697127_+"; exonnum "16"; txlen "2165";
chr3	ENSEMBL_gcm37	exon	116696718	116697127	4.46143795619589	+	.	gene_id "ENSMUSG00000033386.11"; transcript_id "ENSMUSG00000033386.11_tx_5"; exon_id "chr3_116696718_116697127_+"; exonnum "16"; txlen "2205";
chr3	HAVANA	exon	116696718	116701826	0	+	.	gene_id "ENSMUSG00000033386.11"; transcript_id "ENSMUST00000195905.5"; gene_type "protein_coding"; gene_name "Frrs1"; transcript_type "protein_coding"; transcript_name "Frrs1-202"; exon_number 15; exon_id "ENSMUSE00001355979.2"; level 2; protein_id "ENSMUSP00000143255.2"; transcript_support_level "5"; mgi_id "MGI:108076"; tag "basic"; tag "Ensembl_canonical"; tag "GENCODE_Primary"; tag "appris_principal_1"; tag "CCDS"; ccdsid "CCDS17792.1"; havana_gene "OTTMUSG00000054477.1"; havana_transcript "OTTMUST00000135087.1";
chr3	HAVANA	stop_codon	116696808	116696810	0	+	0	gene_id "ENSMUSG00000033386.11"; transcript_id "ENSMUST00000040260.11"; gene_type "protein_coding"; gene_name "Frrs1"; transcript_type "protein_coding"; transcript_name "Frrs1-201"; exon_number 17; exon_id "ENSMUSE00000378090.9"; level 2; protein_id "ENSMUSP00000039487.7"; transcript_support_level "1"; mgi_id "MGI:108076"; tag "alternative_5_UTR"; tag "basic"; tag "appris_principal_1"; tag "CCDS"; ccdsid "CCDS17792.1"; havana_gene "OTTMUSG00000054477.1"; havana_transcript "OTTMUST00000135306.1";
chr3	HAVANA	stop_codon	116696808	116696810	0	+	0	gene_id "ENSMUSG00000033386.11"; transcript_id "ENSMUST00000195905.5"; gene_type "protein_coding"; gene_name "Frrs1"; transcript_type "protein_coding"; transcript_name "Frrs1-202"; exon_number 15; exon_id "ENSMUSE00001355979.2"; level 2; protein_id "ENSMUSP00000143255.2"; transcript_support_level "5"; mgi_id "MGI:108076"; tag "basic"; tag "Ensembl_canonical"; tag "GENCODE_Primary"; tag "appris_principal_1"; tag "CCDS"; ccdsid "CCDS17792.1"; havana_gene "OTTMUSG00000054477.1"; havana_transcript "OTTMUST00000135087.1";
chr3	HAVANA	UTR	116696808	116697127	0	+	.	gene_id "ENSMUSG00000033386.11"; transcript_id "ENSMUST00000040260.11"; gene_type "protein_coding"; gene_name "Frrs1"; transcript_type "protein_coding"; transcript_name "Frrs1-201"; exon_number 17; exon_id "ENSMUSE00000378090.9"; level 2; protein_id "ENSMUSP00000039487.7"; transcript_support_level "1"; mgi_id "MGI:108076"; tag "alternative_5_UTR"; tag "basic"; tag "appris_principal_1"; tag "CCDS"; ccdsid "CCDS17792.1"; havana_gene "OTTMUSG00000054477.1"; havana_transcript "OTTMUST00000135306.1";
chr3	HAVANA	UTR	116696808	116701826	0	+	.	gene_id "ENSMUSG00000033386.11"; transcript_id "ENSMUST00000195905.5"; gene_type "protein_coding"; gene_name "Frrs1"; transcript_type "protein_coding"; transcript_name "Frrs1-202"; exon_number 15; exon_id "ENSMUSE00001355979.2"; level 2; protein_id "ENSMUSP00000143255.2"; transcript_support_level "5"; mgi_id "MGI:108076"; tag "basic"; tag "Ensembl_canonical"; tag "GENCODE_Primary"; tag "appris_principal_1"; tag "CCDS"; ccdsid "CCDS17792.1"; havana_gene "OTTMUSG00000054477.1"; havana_transcript "OTTMUST00000135087.1";
chr3	sragcm37_es	exon	116719207	116719300	0.194889939185568	+	.	gene_id "ENSMUSG00000122918.1"; transcript_id "ENSMUSG00000122918.1_tx_10"; exon_id "chr3_116719207_116719300_+"; exonnum "1"; txlen "560";
chr3	sragcm37_es	exon	116719207	116719300	2.57756235769368	+	.	gene_id "ENSMUSG00000122918.1"; transcript_id "ENSMUSG00000122918.1_tx_3"; exon_id "chr3_116719207_116719300_+"; exonnum "1"; txlen "649";
chr3	sragcm37_es	exon	116734706	116734813	0.0180616797694521	+	.	gene_id "ENSMUSG00000122918.1"; transcript_id "ENSMUSG00000122918.1_tx_15"; exon_id "chr3_116734706_116734813_+"; exonnum "1"; txlen "1205";
chr3	HAVANA	exon	116734995	116735105	0	+	.	gene_id "ENSMUSG00000122918.1"; transcript_id "ENSMUST00000255381.1"; gene_type "lncRNA"; gene_name "ENSMUSG00000122918"; transcript_type "lncRNA"; transcript_name "ENSMUST00000255381"; exon_number 1; exon_id "ENSMUSE00001507452.1"; level 2; tag "Ensembl_canonical"; tag "GENCODE_Primary"; tag "TAGENE";
chr3	ENSEMBL_gcm37	exon	116734995	116735105	0.169830453984371	+	.	gene_id "ENSMUSG00000122918.1"; transcript_id "ENSMUSG00000122918.1_tx_11"; exon_id "chr3_116734995_116735105_+"; exonnum "1"; txlen "721";
chr3	HAVANA	gene	116734995	116753922	0	+	.	gene_id "ENSMUSG00000122918.1"; gene_type "lncRNA"; gene_name "ENSMUSG00000122918"; level 2;
chr3	HAVANA	transcript	116734995	116753922	0	+	.	gene_id "ENSMUSG00000122918.1"; transcript_id "ENSMUST00000255381.1"; gene_type "lncRNA"; gene_name "ENSMUSG00000122918"; transcript_type "lncRNA"; transcript_name "ENSMUST00000255381"; level 2; tag "Ensembl_canonical"; tag "GENCODE_Primary"; tag "TAGENE";
chr3	sragcm37_es	exon	116735580	116735647	0.161092069369792	+	.	gene_id "ENSMUSG00000122918.1"; transcript_id "ENSMUSG00000122918.1_tx_13"; exon_id "chr3_116735580_116735647_+"; exonnum "1"; txlen "623";
chr3	HAVANA	exon	116743628	116743755	0	+	.	gene_id "ENSMUSG00000122918.1"; transcript_id "ENSMUST00000255382.1"; gene_type "lncRNA"; gene_name "ENSMUSG00000122918"; transcript_type "lncRNA"; transcript_name "ENSMUST00000255382"; exon_number 1; exon_id "ENSMUSE00001507453.1"; level 2; tag "basic"; tag "TAGENE";
chr3	ENSEMBL_gcm37	exon	116743628	116743755	0.21269960396663	+	.	gene_id "ENSMUSG00000122918.1"; transcript_id "ENSMUSG00000122918.1_tx_9"; exon_id "chr3_116743628_116743755_+"; exonnum "1"; txlen "738";
chr3	HAVANA	transcript	116743628	116753922	0	+	.	gene_id "ENSMUSG00000122918.1"; transcript_id "ENSMUST00000255382.1"; gene_type "lncRNA"; gene_name "ENSMUSG00000122918"; transcript_type "lncRNA"; transcript_name "ENSMUST00000255382"; level 2; tag "basic"; tag "TAGENE";
chr3	HAVANA	exon	116746272	116746580	0	+	.	gene_id "ENSMUSG00000122918.1"; transcript_id "ENSMUST00000255383.1"; gene_type "lncRNA"; gene_name "ENSMUSG00000122918"; transcript_type "lncRNA"; transcript_name "ENSMUST00000255383"; exon_number 1; exon_id "ENSMUSE00001507456.1"; level 2; tag "basic"; tag "TAGENE";
chr3	ENSEMBL_gcm37	exon	116746272	116746580	0.0180616797694521	+	.	gene_id "ENSMUSG00000122918.1"; transcript_id "ENSMUSG00000122918.1_tx_14"; exon_id "chr3_116746272_116746580_+"; exonnum "1"; txlen "1406";
chr3	ENSEMBL_gcm37	exon	116746272	116746580	0.246891603756817	+	.	gene_id "ENSMUSG00000122918.1"; transcript_id "ENSMUSG00000122918.1_tx_7"; exon_id "chr3_116746272_116746580_+"; exonnum "1"; txlen "919";
chr3	HAVANA	transcript	116746272	116753922	0	+	.	gene_id "ENSMUSG00000122918.1"; transcript_id "ENSMUST00000255383.1"; gene_type "lncRNA"; gene_name "ENSMUSG00000122918"; transcript_type "lncRNA"; transcript_name "ENSMUST00000255383"; level 2; tag "basic"; tag "TAGENE";
chr3	sragcm37_es	exon	116746402	116746522	0.554047871679679	+	.	gene_id "ENSMUSG00000122918.1"; transcript_id "ENSMUSG00000122918.1_tx_4"; exon_id "chr3_116746402_116746522_+"; exonnum "1"; txlen "676";
chr3	sragcm37_es	exon	116746402	116746522	0.242423511058271	+	.	gene_id "ENSMUSG00000122918.1"; transcript_id "ENSMUSG00000122918.1_tx_8"; exon_id "chr3_116746402_116746522_+"; exonnum "1"; txlen "731";
chr3	HAVANA	exon	116746748	116746836	0	+	.	gene_id "ENSMUSG00000122918.1"; transcript_id "ENSMUST00000255381.1"; gene_type "lncRNA"; gene_name "ENSMUSG00000122918"; transcript_type "lncRNA"; transcript_name "ENSMUST00000255381"; exon_number 2; exon_id "ENSMUSE00001507455.1"; level 2; tag "Ensembl_canonical"; tag "GENCODE_Primary"; tag "TAGENE";
chr3	HAVANA	exon	116746748	116746836	0	+	.	gene_id "ENSMUSG00000122918.1"; transcript_id "ENSMUST00000255382.1"; gene_type "lncRNA"; gene_name "ENSMUSG00000122918"; transcript_type "lncRNA"; transcript_name "ENSMUST00000255382"; exon_number 2; exon_id "ENSMUSE00001507455.1"; level 2; tag "basic"; tag "TAGENE";
chr3	HAVANA	exon	116746748	116746836	0	+	.	gene_id "ENSMUSG00000122918.1"; transcript_id "ENSMUST00000255383.1"; gene_type "lncRNA"; gene_name "ENSMUSG00000122918"; transcript_type "lncRNA"; transcript_name "ENSMUST00000255383"; exon_number 2; exon_id "ENSMUSE00001507455.1"; level 2; tag "basic"; tag "TAGENE";
chr3	ENSEMBL_gcm37	exon	116746748	116746836	0.169830453984371	+	.	gene_id "ENSMUSG00000122918.1"; transcript_id "ENSMUSG00000122918.1_tx_11"; exon_id "chr3_116746748_116746836_+"; exonnum "2"; txlen "721";
chr3	ENSEMBL_gcm37	exon	116746748	116746836	0.161092069369792	+	.	gene_id "ENSMUSG00000122918.1"; transcript_id "ENSMUSG00000122918.1_tx_13"; exon_id "chr3_116746748_116746836_+"; exonnum "2"; txlen "623";
chr3	ENSEMBL_gcm37	exon	116746748	116746836	0.0180616797694521	+	.	gene_id "ENSMUSG00000122918.1"; transcript_id "ENSMUSG00000122918.1_tx_14"; exon_id "chr3_116746748_116746836_+"; exonnum "2"; txlen "1406";
chr3	ENSEMBL_gcm37	exon	116746748	116746836	0.0180616797694521	+	.	gene_id "ENSMUSG00000122918.1"; transcript_id "ENSMUSG00000122918.1_tx_15"; exon_id "chr3_116746748_116746836_+"; exonnum "2"; txlen "1205";
chr3	ENSEMBL_gcm37	exon	116746748	116746836	2.57756235769368	+	.	gene_id "ENSMUSG00000122918.1"; transcript_id "ENSMUSG00000122918.1_tx_3"; exon_id "chr3_116746748_116746836_+"; exonnum "2"; txlen "649";
chr3	ENSEMBL_gcm37	exon	116746748	116746836	0.554047871679679	+	.	gene_id "ENSMUSG00000122918.1"; transcript_id "ENSMUSG00000122918.1_tx_4"; exon_id "chr3_116746748_116746836_+"; exonnum "2"; txlen "676";
chr3	ENSEMBL_gcm37	exon	116746748	116746836	0.246891603756817	+	.	gene_id "ENSMUSG00000122918.1"; transcript_id "ENSMUSG00000122918.1_tx_7"; exon_id "chr3_116746748_116746836_+"; exonnum "2"; txlen "919";
chr3	ENSEMBL_gcm37	exon	116746748	116746836	0.242423511058271	+	.	gene_id "ENSMUSG00000122918.1"; transcript_id "ENSMUSG00000122918.1_tx_8"; exon_id "chr3_116746748_116746836_+"; exonnum "2"; txlen "731";
chr3	ENSEMBL_gcm37	exon	116746748	116746836	0.21269960396663	+	.	gene_id "ENSMUSG00000122918.1"; transcript_id "ENSMUSG00000122918.1_tx_9"; exon_id "chr3_116746748_116746836_+"; exonnum "2"; txlen "738";
chr3	sragcm37_mid	exon	116747950	116748129	0.0180616797694521	+	.	gene_id "ENSMUSG00000122918.1"; transcript_id "ENSMUSG00000122918.1_tx_14"; exon_id "chr3_116747950_116748129_+"; exonnum "3"; txlen "1406";
chr3	sragcm37_mid	exon	116747950	116748129	0.0180616797694521	+	.	gene_id "ENSMUSG00000122918.1"; transcript_id "ENSMUSG00000122918.1_tx_15"; exon_id "chr3_116747950_116748129_+"; exonnum "3"; txlen "1205";
chr3	sragcm37_mid	exon	116751237	116751598	0.0180616797694521	+	.	gene_id "ENSMUSG00000122918.1"; transcript_id "ENSMUSG00000122918.1_tx_14"; exon_id "chr3_116751237_116751598_+"; exonnum "4"; txlen "1406";
chr3	sragcm37_mid	exon	116751237	116751598	0.0180616797694521	+	.	gene_id "ENSMUSG00000122918.1"; transcript_id "ENSMUSG00000122918.1_tx_15"; exon_id "chr3_116751237_116751598_+"; exonnum "4"; txlen "1205";
chr3	sragcm37_mid	exon	116752714	116752768	0.169830453984371	+	.	gene_id "ENSMUSG00000122918.1"; transcript_id "ENSMUSG00000122918.1_tx_11"; exon_id "chr3_116752714_116752768_+"; exonnum "3"; txlen "721";
chr3	sragcm37_mid	exon	116752714	116752768	0.246891603756817	+	.	gene_id "ENSMUSG00000122918.1"; transcript_id "ENSMUSG00000122918.1_tx_7"; exon_id "chr3_116752714_116752768_+"; exonnum "3"; txlen "919";
chr3	sragcm37_mid	exon	116752714	116752768	0.242423511058271	+	.	gene_id "ENSMUSG00000122918.1"; transcript_id "ENSMUSG00000122918.1_tx_8"; exon_id "chr3_116752714_116752768_+"; exonnum "3"; txlen "731";
chr3	sragcm37_mid	exon	116752714	116752768	0.21269960396663	+	.	gene_id "ENSMUSG00000122918.1"; transcript_id "ENSMUSG00000122918.1_tx_9"; exon_id "chr3_116752714_116752768_+"; exonnum "3"; txlen "738";
chr3	HAVANA	exon	116753457	116753922	0	+	.	gene_id "ENSMUSG00000122918.1"; transcript_id "ENSMUST00000255381.1"; gene_type "lncRNA"; gene_name "ENSMUSG00000122918"; transcript_type "lncRNA"; transcript_name "ENSMUST00000255381"; exon_number 3; exon_id "ENSMUSE00001507454.1"; level 2; tag "Ensembl_canonical"; tag "GENCODE_Primary"; tag "TAGENE";
chr3	HAVANA	exon	116753457	116753922	0	+	.	gene_id "ENSMUSG00000122918.1"; transcript_id "ENSMUST00000255382.1"; gene_type "lncRNA"; gene_name "ENSMUSG00000122918"; transcript_type "lncRNA"; transcript_name "ENSMUST00000255382"; exon_number 3; exon_id "ENSMUSE00001507454.1"; level 2; tag "basic"; tag "TAGENE";
chr3	HAVANA	exon	116753457	116753922	0	+	.	gene_id "ENSMUSG00000122918.1"; transcript_id "ENSMUST00000255383.1"; gene_type "lncRNA"; gene_name "ENSMUSG00000122918"; transcript_type "lncRNA"; transcript_name "ENSMUST00000255383"; exon_number 3; exon_id "ENSMUSE00001507454.1"; level 2; tag "basic"; tag "TAGENE";
chr3	ENSEMBL_gcm37	exon	116753457	116753922	0.194889939185568	+	.	gene_id "ENSMUSG00000122918.1"; transcript_id "ENSMUSG00000122918.1_tx_10"; exon_id "chr3_116753457_116753922_+"; exonnum "2"; txlen "560";
chr3	ENSEMBL_gcm37	exon	116753457	116753922	0.169830453984371	+	.	gene_id "ENSMUSG00000122918.1"; transcript_id "ENSMUSG00000122918.1_tx_11"; exon_id "chr3_116753457_116753922_+"; exonnum "4"; txlen "721";
chr3	ENSEMBL_gcm37	exon	116753457	116753922	0.161092069369792	+	.	gene_id "ENSMUSG00000122918.1"; transcript_id "ENSMUSG00000122918.1_tx_13"; exon_id "chr3_116753457_116753922_+"; exonnum "3"; txlen "623";
chr3	ENSEMBL_gcm37	exon	116753457	116753922	0.0180616797694521	+	.	gene_id "ENSMUSG00000122918.1"; transcript_id "ENSMUSG00000122918.1_tx_14"; exon_id "chr3_116753457_116753922_+"; exonnum "5"; txlen "1406";
chr3	ENSEMBL_gcm37	exon	116753457	116753922	0.0180616797694521	+	.	gene_id "ENSMUSG00000122918.1"; transcript_id "ENSMUSG00000122918.1_tx_15"; exon_id "chr3_116753457_116753922_+"; exonnum "5"; txlen "1205";
chr3	ENSEMBL_gcm37	exon	116753457	116753922	2.57756235769368	+	.	gene_id "ENSMUSG00000122918.1"; transcript_id "ENSMUSG00000122918.1_tx_3"; exon_id "chr3_116753457_116753922_+"; exonnum "3"; txlen "649";
chr3	ENSEMBL_gcm37	exon	116753457	116753922	0.554047871679679	+	.	gene_id "ENSMUSG00000122918.1"; transcript_id "ENSMUSG00000122918.1_tx_4"; exon_id "chr3_116753457_116753922_+"; exonnum "3"; txlen "676";
chr3	ENSEMBL_gcm37	exon	116753457	116753922	0.246891603756817	+	.	gene_id "ENSMUSG00000122918.1"; transcript_id "ENSMUSG00000122918.1_tx_7"; exon_id "chr3_116753457_116753922_+"; exonnum "4"; txlen "919";
chr3	ENSEMBL_gcm37	exon	116753457	116753922	0.242423511058271	+	.	gene_id "ENSMUSG00000122918.1"; transcript_id "ENSMUSG00000122918.1_tx_8"; exon_id "chr3_116753457_116753922_+"; exonnum "4"; txlen "731";
chr3	ENSEMBL_gcm37	exon	116753457	116753922	0.21269960396663	+	.	gene_id "ENSMUSG00000122918.1"; transcript_id "ENSMUSG00000122918.1_tx_9"; exon_id "chr3_116753457_116753922_+"; exonnum "4"; txlen "738";
chr3	HAVANA	exon	116760843	116760921	0	+	.	gene_id "ENSMUSG00000123005.1"; transcript_id "ENSMUST00000255804.1"; gene_type "lncRNA"; gene_name "ENSMUSG00000123005"; transcript_type "lncRNA"; transcript_name "ENSMUST00000255804"; exon_number 1; exon_id "ENSMUSE00001508313.1"; level 2; tag "basic"; tag "Ensembl_canonical"; tag "GENCODE_Primary"; tag "TAGENE";
chr3	HAVANA	gene	116760843	116761662	0	+	.	gene_id "ENSMUSG00000123005.1"; gene_type "lncRNA"; gene_name "ENSMUSG00000123005"; level 2;
chr3	HAVANA	transcript	116760843	116761662	0	+	.	gene_id "ENSMUSG00000123005.1"; transcript_id "ENSMUST00000255804.1"; gene_type "lncRNA"; gene_name "ENSMUSG00000123005"; transcript_type "lncRNA"; transcript_name "ENSMUST00000255804"; level 2; tag "basic"; tag "Ensembl_canonical"; tag "GENCODE_Primary"; tag "TAGENE";
chr3	HAVANA	exon	116761375	116761662	0	+	.	gene_id "ENSMUSG00000123005.1"; transcript_id "ENSMUST00000255804.1"; gene_type "lncRNA"; gene_name "ENSMUSG00000123005"; transcript_type "lncRNA"; transcript_name "ENSMUST00000255804"; exon_number 2; exon_id "ENSMUSE00001508314.1"; level 2; tag "basic"; tag "Ensembl_canonical"; tag "GENCODE_Primary"; tag "TAGENE";
chr3	HAVANA	UTR	116761916	116762150	0	+	.	gene_id "ENSMUSG00000080907.2"; transcript_id "ENSMUST00000117592.2"; gene_type "protein_coding"; gene_name "4930455H04Rik"; transcript_type "protein_coding"; transcript_name "4930455H04Rik-201"; exon_number 1; exon_id "ENSMUSE00000719565.2"; level 1; protein_id "ENSMUSP00000113404.2"; transcript_support_level "1"; mgi_id "MGI:1921904"; tag "basic"; tag "Ensembl_canonical"; tag "GENCODE_Primary"; tag "appris_principal_1"; tag "exp_conf"; havana_gene "OTTMUSG00000029791.1"; havana_transcript "OTTMUST00000073939.1";
chr3	HAVANA	exon	116761916	116762248	0	+	.	gene_id "ENSMUSG00000080907.2"; transcript_id "ENSMUST00000117592.2"; gene_type "protein_coding"; gene_name "4930455H04Rik"; transcript_type "protein_coding"; transcript_name "4930455H04Rik-201"; exon_number 1; exon_id "ENSMUSE00000719565.2"; level 1; protein_id "ENSMUSP00000113404.2"; transcript_support_level "1"; mgi_id "MGI:1921904"; tag "basic"; tag "Ensembl_canonical"; tag "GENCODE_Primary"; tag "appris_principal_1"; tag "exp_conf"; havana_gene "OTTMUSG00000029791.1"; havana_transcript "OTTMUST00000073939.1";
chr3	ENSEMBL_gcm37	exon	116761916	116762248	0.0153608323551755	+	.	gene_id "ENSMUSG00000080907.2"; transcript_id "ENSMUSG00000080907.2_tx_3"; exon_id "chr3_116761916_116762248_+"; exonnum "1"; txlen "542";
chr3	HAVANA	gene	116761916	116778055	0	+	.	gene_id "ENSMUSG00000080907.2"; gene_type "protein_coding"; gene_name "4930455H04Rik"; level 1; mgi_id "MGI:1921904"; havana_gene "OTTMUSG00000029791.1";
chr3	HAVANA	transcript	116761916	116778055	0	+	.	gene_id "ENSMUSG00000080907.2"; transcript_id "ENSMUST00000117592.2"; gene_type "protein_coding"; gene_name "4930455H04Rik"; transcript_type "protein_coding"; transcript_name "4930455H04Rik-201"; level 1; protein_id "ENSMUSP00000113404.2"; transcript_support_level "1"; mgi_id "MGI:1921904"; tag "basic"; tag "Ensembl_canonical"; tag "GENCODE_Primary"; tag "appris_principal_1"; tag "exp_conf"; havana_gene "OTTMUSG00000029791.1"; havana_transcript "OTTMUST00000073939.1";
chr3	HAVANA	start_codon	116762151	116762153	0	+	0	gene_id "ENSMUSG00000080907.2"; transcript_id "ENSMUST00000117592.2"; gene_type "protein_coding"; gene_name "4930455H04Rik"; transcript_type "protein_coding"; transcript_name "4930455H04Rik-201"; exon_number 1; exon_id "ENSMUSE00000719565.2"; level 1; protein_id "ENSMUSP00000113404.2"; transcript_support_level "1"; mgi_id "MGI:1921904"; tag "basic"; tag "Ensembl_canonical"; tag "GENCODE_Primary"; tag "appris_principal_1"; tag "exp_conf"; havana_gene "OTTMUSG00000029791.1"; havana_transcript "OTTMUST00000073939.1";
chr3	HAVANA	CDS	116762151	116762248	0	+	0	gene_id "ENSMUSG00000080907.2"; transcript_id "ENSMUST00000117592.2"; gene_type "protein_coding"; gene_name "4930455H04Rik"; transcript_type "protein_coding"; transcript_name "4930455H04Rik-201"; exon_number 1; exon_id "ENSMUSE00000719565.2"; level 1; protein_id "ENSMUSP00000113404.2"; transcript_support_level "1"; mgi_id "MGI:1921904"; tag "basic"; tag "Ensembl_canonical"; tag "GENCODE_Primary"; tag "appris_principal_1"; tag "exp_conf"; havana_gene "OTTMUSG00000029791.1"; havana_transcript "OTTMUST00000073939.1";
chr3	HAVANA	exon	116763852	116763925	0	+	.	gene_id "ENSMUSG00000080907.2"; transcript_id "ENSMUST00000117592.2"; gene_type "protein_coding"; gene_name "4930455H04Rik"; transcript_type "protein_coding"; transcript_name "4930455H04Rik-201"; exon_number 2; exon_id "ENSMUSE00000709657.2"; level 1; protein_id "ENSMUSP00000113404.2"; transcript_support_level "1"; mgi_id "MGI:1921904"; tag "basic"; tag "Ensembl_canonical"; tag "GENCODE_Primary"; tag "appris_principal_1"; tag "exp_conf"; havana_gene "OTTMUSG00000029791.1"; havana_transcript "OTTMUST00000073939.1";
chr3	HAVANA	CDS	116763852	116763925	0	+	1	gene_id "ENSMUSG00000080907.2"; transcript_id "ENSMUST00000117592.2"; gene_type "protein_coding"; gene_name "4930455H04Rik"; transcript_type "protein_coding"; transcript_name "4930455H04Rik-201"; exon_number 2; exon_id "ENSMUSE00000709657.2"; level 1; protein_id "ENSMUSP00000113404.2"; transcript_support_level "1"; mgi_id "MGI:1921904"; tag "basic"; tag "Ensembl_canonical"; tag "GENCODE_Primary"; tag "appris_principal_1"; tag "exp_conf"; havana_gene "OTTMUSG00000029791.1"; havana_transcript "OTTMUST00000073939.1";
chr3	ENSEMBL_gcm37	exon	116763852	116763925	0.0153608323551755	+	.	gene_id "ENSMUSG00000080907.2"; transcript_id "ENSMUSG00000080907.2_tx_3"; exon_id "chr3_116763852_116763925_+"; exonnum "2"; txlen "542";
chr3	HAVANA	CDS	116777122	116777123	0	+	2	gene_id "ENSMUSG00000080907.2"; transcript_id "ENSMUST00000117592.2"; gene_type "protein_coding"; gene_name "4930455H04Rik"; transcript_type "protein_coding"; transcript_name "4930455H04Rik-201"; exon_number 3; exon_id "ENSMUSE00000721541.2"; level 1; protein_id "ENSMUSP00000113404.2"; transcript_support_level "1"; mgi_id "MGI:1921904"; tag "basic"; tag "Ensembl_canonical"; tag "GENCODE_Primary"; tag "appris_principal_1"; tag "exp_conf"; havana_gene "OTTMUSG00000029791.1"; havana_transcript "OTTMUST00000073939.1";
chr3	HAVANA	exon	116777122	116778055	0	+	.	gene_id "ENSMUSG00000080907.2"; transcript_id "ENSMUST00000117592.2"; gene_type "protein_coding"; gene_name "4930455H04Rik"; transcript_type "protein_coding"; transcript_name "4930455H04Rik-201"; exon_number 3; exon_id "ENSMUSE00000721541.2"; level 1; protein_id "ENSMUSP00000113404.2"; transcript_support_level "1"; mgi_id "MGI:1921904"; tag "basic"; tag "Ensembl_canonical"; tag "GENCODE_Primary"; tag "appris_principal_1"; tag "exp_conf"; havana_gene "OTTMUSG00000029791.1"; havana_transcript "OTTMUST00000073939.1";
chr3	HAVANA	stop_codon	116777124	116777126	0	+	0	gene_id "ENSMUSG00000080907.2"; transcript_id "ENSMUST00000117592.2"; gene_type "protein_coding"; gene_name "4930455H04Rik"; transcript_type "protein_coding"; transcript_name "4930455H04Rik-201"; exon_number 3; exon_id "ENSMUSE00000721541.2"; level 1; protein_id "ENSMUSP00000113404.2"; transcript_support_level "1"; mgi_id "MGI:1921904"; tag "basic"; tag "Ensembl_canonical"; tag "GENCODE_Primary"; tag "appris_principal_1"; tag "exp_conf"; havana_gene "OTTMUSG00000029791.1"; havana_transcript "OTTMUST00000073939.1";
chr3	HAVANA	UTR	116777124	116778055	0	+	.	gene_id "ENSMUSG00000080907.2"; transcript_id "ENSMUST00000117592.2"; gene_type "protein_coding"; gene_name "4930455H04Rik"; transcript_type "protein_coding"; transcript_name "4930455H04Rik-201"; exon_number 3; exon_id "ENSMUSE00000721541.2"; level 1; protein_id "ENSMUSP00000113404.2"; transcript_support_level "1"; mgi_id "MGI:1921904"; tag "basic"; tag "Ensembl_canonical"; tag "GENCODE_Primary"; tag "appris_principal_1"; tag "exp_conf"; havana_gene "OTTMUSG00000029791.1"; havana_transcript "OTTMUST00000073939.1";
chr3	sragcm37_mid	exon	116779899	116779990	0.0153608323551755	+	.	gene_id "ENSMUSG00000080907.2"; transcript_id "ENSMUSG00000080907.2_tx_3"; exon_id "chr3_116779899_116779990_+"; exonnum "3"; txlen "542";
chr3	sragcm37_ss	exon	116783841	116783883	0.0153608323551755	+	.	gene_id "ENSMUSG00000080907.2"; transcript_id "ENSMUSG00000080907.2_tx_3"; exon_id "chr3_116783841_116783883_+"; exonnum "4"; txlen "542";
chr3	sragcm37_es	exon	116848860	116848974	0.0565892998853369	+	.	gene_id "ENSMUSG00000130705.1"; transcript_id "ENSMUSG00000130705.1_tx_1"; exon_id "chr3_116848860_116848974_+"; exonnum "1"; txlen "541";
chr3	sragcm37_mid	exon	116849901	116850046	0.0565892998853369	+	.	gene_id "ENSMUSG00000130705.1"; transcript_id "ENSMUSG00000130705.1_tx_1"; exon_id "chr3_116849901_116850046_+"; exonnum "2"; txlen "541";
chr3	HAVANA	exon	116852530	116852584	0	+	.	gene_id "ENSMUSG00000130705.1"; transcript_id "ENSMUST00000301207.1"; gene_type "lncRNA"; gene_name "ENSMUSG00000130705"; transcript_type "lncRNA"; transcript_name "ENSMUST00000301207"; exon_number 1; exon_id "ENSMUSE00001595521.1"; level 2; tag "basic"; tag "Ensembl_canonical"; tag "GENCODE_Primary"; tag "TAGENE";
chr3	HAVANA	gene	116852530	116853960	0	+	.	gene_id "ENSMUSG00000130705.1"; gene_type "lncRNA"; gene_name "ENSMUSG00000130705"; level 2;
chr3	HAVANA	transcript	116852530	116853960	0	+	.	gene_id "ENSMUSG00000130705.1"; transcript_id "ENSMUST00000301207.1"; gene_type "lncRNA"; gene_name "ENSMUSG00000130705"; transcript_type "lncRNA"; transcript_name "ENSMUST00000301207"; level 2; tag "basic"; tag "Ensembl_canonical"; tag "GENCODE_Primary"; tag "TAGENE";
chr3	HAVANA	exon	116853578	116853636	0	+	.	gene_id "ENSMUSG00000130664.1"; transcript_id "ENSMUST00000300975.1"; gene_type "lncRNA"; gene_name "ENSMUSG00000130664"; transcript_type "lncRNA"; transcript_name "ENSMUST00000300975"; exon_number 1; exon_id "ENSMUSE00001595073.1"; level 2; tag "basic"; tag "Ensembl_canonical"; tag "GENCODE_Primary"; tag "TAGENE";
chr3	HAVANA	gene	116853578	116862469	0	+	.	gene_id "ENSMUSG00000130664.1"; gene_type "lncRNA"; gene_name "ENSMUSG00000130664"; level 2;
chr3	HAVANA	transcript	116853578	116862469	0	+	.	gene_id "ENSMUSG00000130664.1"; transcript_id "ENSMUST00000300975.1"; gene_type "lncRNA"; gene_name "ENSMUSG00000130664"; transcript_type "lncRNA"; transcript_name "ENSMUST00000300975"; level 2; tag "basic"; tag "Ensembl_canonical"; tag "GENCODE_Primary"; tag "TAGENE";
chr3	HAVANA	exon	116853681	116853960	0	+	.	gene_id "ENSMUSG00000130705.1"; transcript_id "ENSMUST00000301207.1"; gene_type "lncRNA"; gene_name "ENSMUSG00000130705"; transcript_type "lncRNA"; transcript_name "ENSMUST00000301207"; exon_number 2; exon_id "ENSMUSE00001595522.1"; level 2; tag "basic"; tag "Ensembl_canonical"; tag "GENCODE_Primary"; tag "TAGENE";
chr3	ENSEMBL_gcm37	exon	116853681	116853960	0.0565892998853369	+	.	gene_id "ENSMUSG00000130705.1"; transcript_id "ENSMUSG00000130705.1_tx_1"; exon_id "chr3_116853681_116853960_+"; exonnum "3"; txlen "541";
chr3	sragcm37_es	exon	116858343	116858837	0.00554627644966584	+	.	gene_id "ENSMUSG00000130664.1"; transcript_id "ENSMUSG00000130664.1_tx_1"; exon_id "chr3_116858343_116858837_+"; exonnum "1"; txlen "1089";
chr3	sragcm37_es	exon	116858343	116858837	0.00286557616566068	+	.	gene_id "ENSMUSG00000130664.1"; transcript_id "ENSMUSG00000130664.1_tx_2"; exon_id "chr3_116858343_116858837_+"; exonnum "1"; txlen "980";
chr3	sragcm37_mid	exon	116861058	116861218	0.00554627644966584	+	.	gene_id "ENSMUSG00000130664.1"; transcript_id "ENSMUSG00000130664.1_tx_1"; exon_id "chr3_116861058_116861218_+"; exonnum "2"; txlen "1089";
chr3	sragcm37_mid	exon	116861058	116861218	0.00286557616566068	+	.	gene_id "ENSMUSG00000130664.1"; transcript_id "ENSMUSG00000130664.1_tx_2"; exon_id "chr3_116861058_116861218_+"; exonnum "2"; txlen "980";
chr3	HAVANA	exon	116861058	116862469	0	+	.	gene_id "ENSMUSG00000130664.1"; transcript_id "ENSMUST00000300975.1"; gene_type "lncRNA"; gene_name "ENSMUSG00000130664"; transcript_type "lncRNA"; transcript_name "ENSMUST00000300975"; exon_number 2; exon_id "ENSMUSE00001595074.1"; level 2; tag "basic"; tag "Ensembl_canonical"; tag "GENCODE_Primary"; tag "TAGENE";
chr3	sragcm37_ss	exon	116861375	116861698	0.00286557616566068	+	.	gene_id "ENSMUSG00000130664.1"; transcript_id "ENSMUSG00000130664.1_tx_2"; exon_id "chr3_116861375_116861698_+"; exonnum "3"; txlen "980";
chr3	sragcm37_ss	exon	116868452	116868884	0.00554627644966584	+	.	gene_id "ENSMUSG00000130664.1"; transcript_id "ENSMUSG00000130664.1_tx_1"; exon_id "chr3_116868452_116868884_+"; exonnum "3"; txlen "1089";
chr3	HAVANA	exon	116902863	116903003	0	+	.	gene_id "ENSMUSG00000131707.1"; transcript_id "ENSMUST00000307257.1"; gene_type "lncRNA"; gene_name "ENSMUSG00000131707"; transcript_type "lncRNA"; transcript_name "ENSMUST00000307257"; exon_number 1; exon_id "ENSMUSE00001607124.1"; level 2; tag "basic"; tag "TAGENE";
chr3	HAVANA	transcript	116902863	116904698	0	+	.	gene_id "ENSMUSG00000131707.1"; transcript_id "ENSMUST00000307257.1"; gene_type "lncRNA"; gene_name "ENSMUSG00000131707"; transcript_type "lncRNA"; transcript_name "ENSMUST00000307257"; level 2; tag "basic"; tag "TAGENE";
chr3	HAVANA	gene	116902863	116904946	0	+	.	gene_id "ENSMUSG00000131707.1"; gene_type "lncRNA"; gene_name "ENSMUSG00000131707"; level 2;
chr3	HAVANA	exon	116903041	116903404	0	+	.	gene_id "ENSMUSG00000131707.1"; transcript_id "ENSMUST00000307256.1"; gene_type "lncRNA"; gene_name "ENSMUSG00000131707"; transcript_type "lncRNA"; transcript_name "ENSMUST00000307256"; exon_number 1; exon_id "ENSMUSE00001607128.1"; level 2; tag "basic"; tag "Ensembl_canonical"; tag "GENCODE_Primary"; tag "TAGENE";
chr3	HAVANA	transcript	116903041	116904946	0	+	.	gene_id "ENSMUSG00000131707.1"; transcript_id "ENSMUST00000307256.1"; gene_type "lncRNA"; gene_name "ENSMUSG00000131707"; transcript_type "lncRNA"; transcript_name "ENSMUST00000307256"; level 2; tag "basic"; tag "Ensembl_canonical"; tag "GENCODE_Primary"; tag "TAGENE";
chr3	HAVANA	exon	116903274	116903404	0	+	.	gene_id "ENSMUSG00000131707.1"; transcript_id "ENSMUST00000307257.1"; gene_type "lncRNA"; gene_name "ENSMUSG00000131707"; transcript_type "lncRNA"; transcript_name "ENSMUST00000307257"; exon_number 2; exon_id "ENSMUSE00001607126.1"; level 2; tag "basic"; tag "TAGENE";
chr3	HAVANA	exon	116904498	116904698	0	+	.	gene_id "ENSMUSG00000131707.1"; transcript_id "ENSMUST00000307257.1"; gene_type "lncRNA"; gene_name "ENSMUSG00000131707"; transcript_type "lncRNA"; transcript_name "ENSMUST00000307257"; exon_number 3; exon_id "ENSMUSE00001607125.1"; level 2; tag "basic"; tag "TAGENE";
chr3	HAVANA	exon	116904754	116904946	0	+	.	gene_id "ENSMUSG00000131707.1"; transcript_id "ENSMUST00000307256.1"; gene_type "lncRNA"; gene_name "ENSMUSG00000131707"; transcript_type "lncRNA"; transcript_name "ENSMUST00000307256"; exon_number 2; exon_id "ENSMUSE00001607127.1"; level 2; tag "basic"; tag "Ensembl_canonical"; tag "GENCODE_Primary"; tag "TAGENE";
chr3	HAVANA	exon	116934247	116934365	0	+	.	gene_id "ENSMUSG00000133450.1"; transcript_id "ENSMUST00000317946.1"; gene_type "lncRNA"; gene_name "ENSMUSG00000133450"; transcript_type "lncRNA"; transcript_name "ENSMUST00000317946"; exon_number 1; exon_id "ENSMUSE00001627812.1"; level 2; tag "basic"; tag "Ensembl_canonical"; tag "GENCODE_Primary"; tag "TAGENE";
chr3	HAVANA	gene	116934247	116935208	0	+	.	gene_id "ENSMUSG00000133450.1"; gene_type "lncRNA"; gene_name "ENSMUSG00000133450"; level 2;
chr3	HAVANA	transcript	116934247	116935208	0	+	.	gene_id "ENSMUSG00000133450.1"; transcript_id "ENSMUST00000317946.1"; gene_type "lncRNA"; gene_name "ENSMUSG00000133450"; transcript_type "lncRNA"; transcript_name "ENSMUST00000317946"; level 2; tag "basic"; tag "Ensembl_canonical"; tag "GENCODE_Primary"; tag "TAGENE";
chr3	HAVANA	exon	116934961	116935208	0	+	.	gene_id "ENSMUSG00000133450.1"; transcript_id "ENSMUST00000317946.1"; gene_type "lncRNA"; gene_name "ENSMUSG00000133450"; transcript_type "lncRNA"; transcript_name "ENSMUST00000317946"; exon_number 2; exon_id "ENSMUSE00001627813.1"; level 2; tag "basic"; tag "Ensembl_canonical"; tag "GENCODE_Primary"; tag "TAGENE";
chr3	HAVANA	gene	116969668	116970310	0	+	.	gene_id "ENSMUSG00000106314.2"; gene_type "processed_pseudogene"; gene_name "Gm9632"; level 2; mgi_id "MGI:3780039"; havana_gene "OTTMUSG00000054584.1";
chr3	HAVANA	transcript	116969668	116970310	0	+	.	gene_id "ENSMUSG00000106314.2"; transcript_id "ENSMUST00000195934.2"; gene_type "processed_pseudogene"; gene_name "Gm9632"; transcript_type "processed_pseudogene"; transcript_name "Gm9632-201"; level 2; transcript_support_level "NA"; mgi_id "MGI:3780039"; ont "PGO:0000004"; tag "basic"; tag "Ensembl_canonical"; tag "GENCODE_Primary"; havana_gene "OTTMUSG00000054584.1"; havana_transcript "OTTMUST00000135311.1";
chr3	HAVANA	exon	116969668	116970310	0	+	.	gene_id "ENSMUSG00000106314.2"; transcript_id "ENSMUST00000195934.2"; gene_type "processed_pseudogene"; gene_name "Gm9632"; transcript_type "processed_pseudogene"; transcript_name "Gm9632-201"; exon_number 1; exon_id "ENSMUSE00001355003.2"; level 2; transcript_support_level "NA"; mgi_id "MGI:3780039"; ont "PGO:0000004"; tag "basic"; tag "Ensembl_canonical"; tag "GENCODE_Primary"; havana_gene "OTTMUSG00000054584.1"; havana_transcript "OTTMUST00000135311.1";
chr3	HAVANA	exon	117028198	117028319	0	+	.	gene_id "ENSMUSG00000106342.3"; transcript_id "ENSMUST00000272939.1"; gene_type "lncRNA"; gene_name "Gm42891"; transcript_type "lncRNA"; transcript_name "Gm42891-210"; exon_number 1; exon_id "ENSMUSE00001541068.1"; level 2; mgi_id "MGI:5663028"; tag "TAGENE"; havana_gene "OTTMUSG00000054586.1";
chr3	HAVANA	transcript	117028198	117047875	0	+	.	gene_id "ENSMUSG00000106342.3"; transcript_id "ENSMUST00000272939.1"; gene_type "lncRNA"; gene_name "Gm42891"; transcript_type "lncRNA"; transcript_name "Gm42891-210"; level 2; mgi_id "MGI:5663028"; tag "TAGENE"; havana_gene "OTTMUSG00000054586.1";
chr3	HAVANA	gene	117028198	117066635	0	+	.	gene_id "ENSMUSG00000106342.3"; gene_type "lncRNA"; gene_name "Gm42891"; level 2; mgi_id "MGI:5663028"; havana_gene "OTTMUSG00000054586.1";
chr3	HAVANA	exon	117028232	117028319	0	+	.	gene_id "ENSMUSG00000106342.3"; transcript_id "ENSMUST00000272934.1"; gene_type "lncRNA"; gene_name "Gm42891"; transcript_type "lncRNA"; transcript_name "Gm42891-205"; exon_number 1; exon_id "ENSMUSE00001541047.1"; level 2; mgi_id "MGI:5663028"; tag "basic"; tag "TAGENE"; havana_gene "OTTMUSG00000054586.1";
chr3	HAVANA	transcript	117028232	117056907	0	+	.	gene_id "ENSMUSG00000106342.3"; transcript_id "ENSMUST00000272934.1"; gene_type "lncRNA"; gene_name "Gm42891"; transcript_type "lncRNA"; transcript_name "Gm42891-205"; level 2; mgi_id "MGI:5663028"; tag "basic"; tag "TAGENE"; havana_gene "OTTMUSG00000054586.1";
chr3	HAVANA	exon	117028235	117028319	0	+	.	gene_id "ENSMUSG00000106342.3"; transcript_id "ENSMUST00000272941.1"; gene_type "lncRNA"; gene_name "Gm42891"; transcript_type "lncRNA"; transcript_name "Gm42891-212"; exon_number 1; exon_id "ENSMUSE00001541054.1"; level 2; mgi_id "MGI:5663028"; tag "basic"; tag "TAGENE"; havana_gene "OTTMUSG00000054586.1";
chr3	HAVANA	exon	117028235	117028319	0	+	.	gene_id "ENSMUSG00000106342.3"; transcript_id "ENSMUST00000272931.1"; gene_type "lncRNA"; gene_name "Gm42891"; transcript_type "lncRNA"; transcript_name "Gm42891-202"; exon_number 1; exon_id "ENSMUSE00001541054.1"; level 2; mgi_id "MGI:5663028"; tag "Ensembl_canonical"; tag "GENCODE_Primary"; tag "TAGENE"; havana_gene "OTTMUSG00000054586.1";
chr3	HAVANA	transcript	117028235	117047800	0	+	.	gene_id "ENSMUSG00000106342.3"; transcript_id "ENSMUST00000272941.1"; gene_type "lncRNA"; gene_name "Gm42891"; transcript_type "lncRNA"; transcript_name "Gm42891-212"; level 2; mgi_id "MGI:5663028"; tag "basic"; tag "TAGENE"; havana_gene "OTTMUSG00000054586.1";
chr3	HAVANA	transcript	117028235	117066635	0	+	.	gene_id "ENSMUSG00000106342.3"; transcript_id "ENSMUST00000272931.1"; gene_type "lncRNA"; gene_name "Gm42891"; transcript_type "lncRNA"; transcript_name "Gm42891-202"; level 2; mgi_id "MGI:5663028"; tag "Ensembl_canonical"; tag "GENCODE_Primary"; tag "TAGENE"; havana_gene "OTTMUSG00000054586.1";
chr3	HAVANA	exon	117028247	117028319	0	+	.	gene_id "ENSMUSG00000106342.3"; transcript_id "ENSMUST00000272940.1"; gene_type "lncRNA"; gene_name "Gm42891"; transcript_type "lncRNA"; transcript_name "Gm42891-211"; exon_number 1; exon_id "ENSMUSE00001541053.1"; level 2; mgi_id "MGI:5663028"; tag "basic"; tag "TAGENE"; havana_gene "OTTMUSG00000054586.1";
chr3	HAVANA	exon	117028247	117028319	0	+	.	gene_id "ENSMUSG00000106342.3"; transcript_id "ENSMUST00000272937.1"; gene_type "lncRNA"; gene_name "Gm42891"; transcript_type "lncRNA"; transcript_name "Gm42891-208"; exon_number 1; exon_id "ENSMUSE00001541053.1"; level 2; mgi_id "MGI:5663028"; tag "TAGENE"; havana_gene "OTTMUSG00000054586.1";
chr3	HAVANA	exon	117028247	117028319	0	+	.	gene_id "ENSMUSG00000106342.3"; transcript_id "ENSMUST00000272936.1"; gene_type "lncRNA"; gene_name "Gm42891"; transcript_type "lncRNA"; transcript_name "Gm42891-207"; exon_number 1; exon_id "ENSMUSE00001541053.1"; level 2; mgi_id "MGI:5663028"; tag "TAGENE"; havana_gene "OTTMUSG00000054586.1";
chr3	HAVANA	exon	117028247	117028319	0	+	.	gene_id "ENSMUSG00000106342.3"; transcript_id "ENSMUST00000272935.1"; gene_type "lncRNA"; gene_name "Gm42891"; transcript_type "lncRNA"; transcript_name "Gm42891-206"; exon_number 1; exon_id "ENSMUSE00001541053.1"; level 2; mgi_id "MGI:5663028"; tag "TAGENE"; havana_gene "OTTMUSG00000054586.1";
chr3	HAVANA	exon	117028247	117028319	0	+	.	gene_id "ENSMUSG00000106342.3"; transcript_id "ENSMUST00000272932.1"; gene_type "lncRNA"; gene_name "Gm42891"; transcript_type "lncRNA"; transcript_name "Gm42891-203"; exon_number 1; exon_id "ENSMUSE00001541053.1"; level 2; mgi_id "MGI:5663028"; tag "TAGENE"; havana_gene "OTTMUSG00000054586.1";
chr3	HAVANA	transcript	117028247	117047878	0	+	.	gene_id "ENSMUSG00000106342.3"; transcript_id "ENSMUST00000272940.1"; gene_type "lncRNA"; gene_name "Gm42891"; transcript_type "lncRNA"; transcript_name "Gm42891-211"; level 2; mgi_id "MGI:5663028"; tag "basic"; tag "TAGENE"; havana_gene "OTTMUSG00000054586.1";
chr3	HAVANA	transcript	117028247	117049477	0	+	.	gene_id "ENSMUSG00000106342.3"; transcript_id "ENSMUST00000272937.1"; gene_type "lncRNA"; gene_name "Gm42891"; transcript_type "lncRNA"; transcript_name "Gm42891-208"; level 2; mgi_id "MGI:5663028"; tag "TAGENE"; havana_gene "OTTMUSG00000054586.1";
chr3	HAVANA	transcript	117028247	117049545	0	+	.	gene_id "ENSMUSG00000106342.3"; transcript_id "ENSMUST00000272936.1"; gene_type "lncRNA"; gene_name "Gm42891"; transcript_type "lncRNA"; transcript_name "Gm42891-207"; level 2; mgi_id "MGI:5663028"; tag "TAGENE"; havana_gene "OTTMUSG00000054586.1";
chr3	HAVANA	transcript	117028247	117056904	0	+	.	gene_id "ENSMUSG00000106342.3"; transcript_id "ENSMUST00000272935.1"; gene_type "lncRNA"; gene_name "Gm42891"; transcript_type "lncRNA"; transcript_name "Gm42891-206"; level 2; mgi_id "MGI:5663028"; tag "TAGENE"; havana_gene "OTTMUSG00000054586.1";
chr3	HAVANA	transcript	117028247	117066635	0	+	.	gene_id "ENSMUSG00000106342.3"; transcript_id "ENSMUST00000272932.1"; gene_type "lncRNA"; gene_name "Gm42891"; transcript_type "lncRNA"; transcript_name "Gm42891-203"; level 2; mgi_id "MGI:5663028"; tag "TAGENE"; havana_gene "OTTMUSG00000054586.1";
chr3	HAVANA	exon	117028250	117028319	0	+	.	gene_id "ENSMUSG00000106342.3"; transcript_id "ENSMUST00000272938.1"; gene_type "lncRNA"; gene_name "Gm42891"; transcript_type "lncRNA"; transcript_name "Gm42891-209"; exon_number 1; exon_id "ENSMUSE00001541049.1"; level 2; mgi_id "MGI:5663028"; tag "basic"; tag "TAGENE"; havana_gene "OTTMUSG00000054586.1";
chr3	HAVANA	transcript	117028250	117049466	0	+	.	gene_id "ENSMUSG00000106342.3"; transcript_id "ENSMUST00000272938.1"; gene_type "lncRNA"; gene_name "Gm42891"; transcript_type "lncRNA"; transcript_name "Gm42891-209"; level 2; mgi_id "MGI:5663028"; tag "basic"; tag "TAGENE"; havana_gene "OTTMUSG00000054586.1";
chr3	HAVANA	exon	117028260	117028319	0	+	.	gene_id "ENSMUSG00000106342.3"; transcript_id "ENSMUST00000272933.1"; gene_type "lncRNA"; gene_name "Gm42891"; transcript_type "lncRNA"; transcript_name "Gm42891-204"; exon_number 1; exon_id "ENSMUSE00001541060.1"; level 2; mgi_id "MGI:5663028"; tag "basic"; tag "TAGENE"; havana_gene "OTTMUSG00000054586.1";
chr3	HAVANA	transcript	117028260	117066635	0	+	.	gene_id "ENSMUSG00000106342.3"; transcript_id "ENSMUST00000272933.1"; gene_type "lncRNA"; gene_name "Gm42891"; transcript_type "lncRNA"; transcript_name "Gm42891-204"; level 2; mgi_id "MGI:5663028"; tag "basic"; tag "TAGENE"; havana_gene "OTTMUSG00000054586.1";
chr3	sragcm37_es	exon	117040250	117040371	0.135170261629445	+	.	gene_id "ENSMUSG00000106342.3"; transcript_id "ENSMUSG00000106342.3_tx_2"; exon_id "chr3_117040250_117040371_+"; exonnum "1"; txlen "537";
chr3	sragcm37_es	exon	117041226	117041290	0.021228029939659	+	.	gene_id "ENSMUSG00000106342.3"; transcript_id "ENSMUSG00000106342.3_tx_12"; exon_id "chr3_117041226_117041290_+"; exonnum "1"; txlen "681";
chr3	sragcm37_es	exon	117041226	117041290	0.0193821142927321	+	.	gene_id "ENSMUSG00000106342.3"; transcript_id "ENSMUSG00000106342.3_tx_13"; exon_id "chr3_117041226_117041290_+"; exonnum "1"; txlen "545";
chr3	sragcm37_es	exon	117041483	117041626	0.0121067719203388	+	.	gene_id "ENSMUSG00000106342.3"; transcript_id "ENSMUSG00000106342.3_tx_14"; exon_id "chr3_117041483_117041626_+"; exonnum "1"; txlen "559";
chr3	HAVANA	exon	117041750	117042126	0	+	.	gene_id "ENSMUSG00000106342.3"; transcript_id "ENSMUST00000272938.1"; gene_type "lncRNA"; gene_name "Gm42891"; transcript_type "lncRNA"; transcript_name "Gm42891-209"; exon_number 2; exon_id "ENSMUSE00001541056.1"; level 2; mgi_id "MGI:5663028"; tag "basic"; tag "TAGENE"; havana_gene "OTTMUSG00000054586.1";
chr3	HAVANA	exon	117041750	117042126	0	+	.	gene_id "ENSMUSG00000106342.3"; transcript_id "ENSMUST00000272933.1"; gene_type "lncRNA"; gene_name "Gm42891"; transcript_type "lncRNA"; transcript_name "Gm42891-204"; exon_number 2; exon_id "ENSMUSE00001541056.1"; level 2; mgi_id "MGI:5663028"; tag "basic"; tag "TAGENE"; havana_gene "OTTMUSG00000054586.1";
chr3	ENSEMBL_gcm37	exon	117041750	117042126	0.021228029939659	+	.	gene_id "ENSMUSG00000106342.3"; transcript_id "ENSMUSG00000106342.3_tx_12"; exon_id "chr3_117041750_117042126_+"; exonnum "2"; txlen "681";
chr3	HAVANA	exon	117041886	117042126	0	+	.	gene_id "ENSMUSG00000106342.3"; transcript_id "ENSMUST00000272939.1"; gene_type "lncRNA"; gene_name "Gm42891"; transcript_type "lncRNA"; transcript_name "Gm42891-210"; exon_number 2; exon_id "ENSMUSE00001541048.1"; level 2; mgi_id "MGI:5663028"; tag "TAGENE"; havana_gene "OTTMUSG00000054586.1";
chr3	HAVANA	exon	117041886	117042126	0	+	.	gene_id "ENSMUSG00000106342.3"; transcript_id "ENSMUST00000272934.1"; gene_type "lncRNA"; gene_name "Gm42891"; transcript_type "lncRNA"; transcript_name "Gm42891-205"; exon_number 2; exon_id "ENSMUSE00001541048.1"; level 2; mgi_id "MGI:5663028"; tag "basic"; tag "TAGENE"; havana_gene "OTTMUSG00000054586.1";
chr3	HAVANA	exon	117041886	117042126	0	+	.	gene_id "ENSMUSG00000106342.3"; transcript_id "ENSMUST00000272931.1"; gene_type "lncRNA"; gene_name "Gm42891"; transcript_type "lncRNA"; transcript_name "Gm42891-202"; exon_number 2; exon_id "ENSMUSE00001541048.1"; level 2; mgi_id "MGI:5663028"; tag "Ensembl_canonical"; tag "GENCODE_Primary"; tag "TAGENE"; havana_gene "OTTMUSG00000054586.1";
chr3	HAVANA	exon	117041886	117042126	0	+	.	gene_id "ENSMUSG00000106342.3"; transcript_id "ENSMUST00000272940.1"; gene_type "lncRNA"; gene_name "Gm42891"; transcript_type "lncRNA"; transcript_name "Gm42891-211"; exon_number 2; exon_id "ENSMUSE00001541048.1"; level 2; mgi_id "MGI:5663028"; tag "basic"; tag "TAGENE"; havana_gene "OTTMUSG00000054586.1";
chr3	HAVANA	exon	117041886	117042126	0	+	.	gene_id "ENSMUSG00000106342.3"; transcript_id "ENSMUST00000272937.1"; gene_type "lncRNA"; gene_name "Gm42891"; transcript_type "lncRNA"; transcript_name "Gm42891-208"; exon_number 2; exon_id "ENSMUSE00001541048.1"; level 2; mgi_id "MGI:5663028"; tag "TAGENE"; havana_gene "OTTMUSG00000054586.1";
chr3	HAVANA	exon	117041886	117042126	0	+	.	gene_id "ENSMUSG00000106342.3"; transcript_id "ENSMUST00000272936.1"; gene_type "lncRNA"; gene_name "Gm42891"; transcript_type "lncRNA"; transcript_name "Gm42891-207"; exon_number 2; exon_id "ENSMUSE00001541048.1"; level 2; mgi_id "MGI:5663028"; tag "TAGENE"; havana_gene "OTTMUSG00000054586.1";
chr3	HAVANA	exon	117041886	117042126	0	+	.	gene_id "ENSMUSG00000106342.3"; transcript_id "ENSMUST00000272935.1"; gene_type "lncRNA"; gene_name "Gm42891"; transcript_type "lncRNA"; transcript_name "Gm42891-206"; exon_number 2; exon_id "ENSMUSE00001541048.1"; level 2; mgi_id "MGI:5663028"; tag "TAGENE"; havana_gene "OTTMUSG00000054586.1";
chr3	ENSEMBL_gcm37	exon	117041886	117042126	0.0193821142927321	+	.	gene_id "ENSMUSG00000106342.3"; transcript_id "ENSMUSG00000106342.3_tx_13"; exon_id "chr3_117041886_117042126_+"; exonnum "2"; txlen "545";
chr3	ENSEMBL_gcm37	exon	117041886	117042126	0.0121067719203388	+	.	gene_id "ENSMUSG00000106342.3"; transcript_id "ENSMUSG00000106342.3_tx_14"; exon_id "chr3_117041886_117042126_+"; exonnum "2"; txlen "559";
chr3	ENSEMBL_gcm37	exon	117041886	117042126	0.135170261629445	+	.	gene_id "ENSMUSG00000106342.3"; transcript_id "ENSMUSG00000106342.3_tx_2"; exon_id "chr3_117041886_117042126_+"; exonnum "2"; txlen "537";
chr3	HAVANA	exon	117042022	117042126	0	+	.	gene_id "ENSMUSG00000106342.3"; transcript_id "ENSMUST00000272941.1"; gene_type "lncRNA"; gene_name "Gm42891"; transcript_type "lncRNA"; transcript_name "Gm42891-212"; exon_number 2; exon_id "ENSMUSE00001541052.1"; level 2; mgi_id "MGI:5663028"; tag "basic"; tag "TAGENE"; havana_gene "OTTMUSG00000054586.1";
chr3	HAVANA	exon	117042022	117042126	0	+	.	gene_id "ENSMUSG00000106342.3"; transcript_id "ENSMUST00000272932.1"; gene_type "lncRNA"; gene_name "Gm42891"; transcript_type "lncRNA"; transcript_name "Gm42891-203"; exon_number 2; exon_id "ENSMUSE00001541052.1"; level 2; mgi_id "MGI:5663028"; tag "TAGENE"; havana_gene "OTTMUSG00000054586.1";
chr3	HAVANA	exon	117042272	117042439	0	+	.	gene_id "ENSMUSG00000106342.3"; transcript_id "ENSMUST00000272940.1"; gene_type "lncRNA"; gene_name "Gm42891"; transcript_type "lncRNA"; transcript_name "Gm42891-211"; exon_number 3; exon_id "ENSMUSE00001541066.1"; level 2; mgi_id "MGI:5663028"; tag "basic"; tag "TAGENE"; havana_gene "OTTMUSG00000054586.1";
chr3	HAVANA	exon	117047592	117047765	0	+	.	gene_id "ENSMUSG00000106342.3"; transcript_id "ENSMUST00000272937.1"; gene_type "lncRNA"; gene_name "Gm42891"; transcript_type "lncRNA"; transcript_name "Gm42891-208"; exon_number 3; exon_id "ENSMUSE00001541064.1"; level 2; mgi_id "MGI:5663028"; tag "TAGENE"; havana_gene "OTTMUSG00000054586.1";
chr3	HAVANA	exon	117047592	117047765	0	+	.	gene_id "ENSMUSG00000106342.3"; transcript_id "ENSMUST00000272936.1"; gene_type "lncRNA"; gene_name "Gm42891"; transcript_type "lncRNA"; transcript_name "Gm42891-207"; exon_number 3; exon_id "ENSMUSE00001541064.1"; level 2; mgi_id "MGI:5663028"; tag "TAGENE"; havana_gene "OTTMUSG00000054586.1";
chr3	HAVANA	exon	117047592	117047765	0	+	.	gene_id "ENSMUSG00000106342.3"; transcript_id "ENSMUST00000272935.1"; gene_type "lncRNA"; gene_name "Gm42891"; transcript_type "lncRNA"; transcript_name "Gm42891-206"; exon_number 3; exon_id "ENSMUSE00001541064.1"; level 2; mgi_id "MGI:5663028"; tag "TAGENE"; havana_gene "OTTMUSG00000054586.1";
chr3	HAVANA	exon	117047592	117047765	0	+	.	gene_id "ENSMUSG00000106342.3"; transcript_id "ENSMUST00000272932.1"; gene_type "lncRNA"; gene_name "Gm42891"; transcript_type "lncRNA"; transcript_name "Gm42891-203"; exon_number 3; exon_id "ENSMUSE00001541064.1"; level 2; mgi_id "MGI:5663028"; tag "TAGENE"; havana_gene "OTTMUSG00000054586.1";
chr3	HAVANA	exon	117047592	117047765	0	+	.	gene_id "ENSMUSG00000106342.3"; transcript_id "ENSMUST00000272938.1"; gene_type "lncRNA"; gene_name "Gm42891"; transcript_type "lncRNA"; transcript_name "Gm42891-209"; exon_number 3; exon_id "ENSMUSE00001541064.1"; level 2; mgi_id "MGI:5663028"; tag "basic"; tag "TAGENE"; havana_gene "OTTMUSG00000054586.1";
chr3	HAVANA	exon	117047592	117047765	0	+	.	gene_id "ENSMUSG00000106342.3"; transcript_id "ENSMUST00000272933.1"; gene_type "lncRNA"; gene_name "Gm42891"; transcript_type "lncRNA"; transcript_name "Gm42891-204"; exon_number 3; exon_id "ENSMUSE00001541064.1"; level 2; mgi_id "MGI:5663028"; tag "basic"; tag "TAGENE"; havana_gene "OTTMUSG00000054586.1";
chr3	ENSEMBL_gcm37	exon	117047592	117047765	0.021228029939659	+	.	gene_id "ENSMUSG00000106342.3"; transcript_id "ENSMUSG00000106342.3_tx_12"; exon_id "chr3_117047592_117047765_+"; exonnum "3"; txlen "681";
chr3	ENSEMBL_gcm37	exon	117047592	117047765	0.0193821142927321	+	.	gene_id "ENSMUSG00000106342.3"; transcript_id "ENSMUSG00000106342.3_tx_13"; exon_id "chr3_117047592_117047765_+"; exonnum "3"; txlen "545";
chr3	ENSEMBL_gcm37	exon	117047592	117047765	0.0121067719203388	+	.	gene_id "ENSMUSG00000106342.3"; transcript_id "ENSMUSG00000106342.3_tx_14"; exon_id "chr3_117047592_117047765_+"; exonnum "3"; txlen "559";
chr3	ENSEMBL_gcm37	exon	117047592	117047765	0.135170261629445	+	.	gene_id "ENSMUSG00000106342.3"; transcript_id "ENSMUSG00000106342.3_tx_2"; exon_id "chr3_117047592_117047765_+"; exonnum "3"; txlen "537";
chr3	HAVANA	exon	117047592	117047800	0	+	.	gene_id "ENSMUSG00000106342.3"; transcript_id "ENSMUST00000272941.1"; gene_type "lncRNA"; gene_name "Gm42891"; transcript_type "lncRNA"; transcript_name "Gm42891-212"; exon_number 3; exon_id "ENSMUSE00001541057.1"; level 2; mgi_id "MGI:5663028"; tag "basic"; tag "TAGENE"; havana_gene "OTTMUSG00000054586.1";
chr3	HAVANA	exon	117047592	117047875	0	+	.	gene_id "ENSMUSG00000106342.3"; transcript_id "ENSMUST00000272939.1"; gene_type "lncRNA"; gene_name "Gm42891"; transcript_type "lncRNA"; transcript_name "Gm42891-210"; exon_number 3; exon_id "ENSMUSE00001541061.1"; level 2; mgi_id "MGI:5663028"; tag "TAGENE"; havana_gene "OTTMUSG00000054586.1";
chr3	HAVANA	exon	117047592	117047878	0	+	.	gene_id "ENSMUSG00000106342.3"; transcript_id "ENSMUST00000272940.1"; gene_type "lncRNA"; gene_name "Gm42891"; transcript_type "lncRNA"; transcript_name "Gm42891-211"; exon_number 4; exon_id "ENSMUSE00001541067.1"; level 2; mgi_id "MGI:5663028"; tag "basic"; tag "TAGENE"; havana_gene "OTTMUSG00000054586.1";
chr3	HAVANA	exon	117048668	117048732	0	+	.	gene_id "ENSMUSG00000106342.3"; transcript_id "ENSMUST00000272936.1"; gene_type "lncRNA"; gene_name "Gm42891"; transcript_type "lncRNA"; transcript_name "Gm42891-207"; exon_number 4; exon_id "ENSMUSE00001541051.1"; level 2; mgi_id "MGI:5663028"; tag "TAGENE"; havana_gene "OTTMUSG00000054586.1";
chr3	HAVANA	exon	117048668	117048732	0	+	.	gene_id "ENSMUSG00000106342.3"; transcript_id "ENSMUST00000272935.1"; gene_type "lncRNA"; gene_name "Gm42891"; transcript_type "lncRNA"; transcript_name "Gm42891-206"; exon_number 4; exon_id "ENSMUSE00001541051.1"; level 2; mgi_id "MGI:5663028"; tag "TAGENE"; havana_gene "OTTMUSG00000054586.1";
chr3	HAVANA	exon	117048668	117048732	0	+	.	gene_id "ENSMUSG00000106342.3"; transcript_id "ENSMUST00000272932.1"; gene_type "lncRNA"; gene_name "Gm42891"; transcript_type "lncRNA"; transcript_name "Gm42891-203"; exon_number 4; exon_id "ENSMUSE00001541051.1"; level 2; mgi_id "MGI:5663028"; tag "TAGENE"; havana_gene "OTTMUSG00000054586.1";
chr3	HAVANA	exon	117048668	117048732	0	+	.	gene_id "ENSMUSG00000106342.3"; transcript_id "ENSMUST00000272938.1"; gene_type "lncRNA"; gene_name "Gm42891"; transcript_type "lncRNA"; transcript_name "Gm42891-209"; exon_number 4; exon_id "ENSMUSE00001541051.1"; level 2; mgi_id "MGI:5663028"; tag "basic"; tag "TAGENE"; havana_gene "OTTMUSG00000054586.1";
chr3	HAVANA	exon	117048668	117048732	0	+	.	gene_id "ENSMUSG00000106342.3"; transcript_id "ENSMUST00000272933.1"; gene_type "lncRNA"; gene_name "Gm42891"; transcript_type "lncRNA"; transcript_name "Gm42891-204"; exon_number 4; exon_id "ENSMUSE00001541051.1"; level 2; mgi_id "MGI:5663028"; tag "basic"; tag "TAGENE"; havana_gene "OTTMUSG00000054586.1";
chr3	ENSEMBL_gcm37	exon	117048668	117048732	0.021228029939659	+	.	gene_id "ENSMUSG00000106342.3"; transcript_id "ENSMUSG00000106342.3_tx_12"; exon_id "chr3_117048668_117048732_+"; exonnum "4"; txlen "681";
chr3	ENSEMBL_gcm37	exon	117048668	117048732	0.0193821142927321	+	.	gene_id "ENSMUSG00000106342.3"; transcript_id "ENSMUSG00000106342.3_tx_13"; exon_id "chr3_117048668_117048732_+"; exonnum "4"; txlen "545";
chr3	HAVANA	exon	117048668	117049477	0	+	.	gene_id "ENSMUSG00000106342.3"; transcript_id "ENSMUST00000272937.1"; gene_type "lncRNA"; gene_name "Gm42891"; transcript_type "lncRNA"; transcript_name "Gm42891-208"; exon_number 4; exon_id "ENSMUSE00001541050.1"; level 2; mgi_id "MGI:5663028"; tag "TAGENE"; havana_gene "OTTMUSG00000054586.1";
chr3	HAVANA	exon	117048781	117048849	0	+	.	gene_id "ENSMUSG00000106342.3"; transcript_id "ENSMUST00000199340.2"; gene_type "lncRNA"; gene_name "Gm42891"; transcript_type "lncRNA"; transcript_name "Gm42891-201"; exon_number 1; exon_id "ENSMUSE00001356090.2"; level 2; transcript_support_level "5"; mgi_id "MGI:5663028"; havana_gene "OTTMUSG00000054586.1"; havana_transcript "OTTMUST00000135313.1";
chr3	HAVANA	transcript	117048781	117049469	0	+	.	gene_id "ENSMUSG00000106342.3"; transcript_id "ENSMUST00000199340.2"; gene_type "lncRNA"; gene_name "Gm42891"; transcript_type "lncRNA"; transcript_name "Gm42891-201"; level 2; transcript_support_level "5"; mgi_id "MGI:5663028"; havana_gene "OTTMUSG00000054586.1"; havana_transcript "OTTMUST00000135313.1";
chr3	HAVANA	exon	117049258	117049466	0	+	.	gene_id "ENSMUSG00000106342.3"; transcript_id "ENSMUST00000272938.1"; gene_type "lncRNA"; gene_name "Gm42891"; transcript_type "lncRNA"; transcript_name "Gm42891-209"; exon_number 5; exon_id "ENSMUSE00001541062.1"; level 2; mgi_id "MGI:5663028"; tag "basic"; tag "TAGENE"; havana_gene "OTTMUSG00000054586.1";
chr3	HAVANA	exon	117049258	117049469	0	+	.	gene_id "ENSMUSG00000106342.3"; transcript_id "ENSMUST00000199340.2"; gene_type "lncRNA"; gene_name "Gm42891"; transcript_type "lncRNA"; transcript_name "Gm42891-201"; exon_number 2; exon_id "ENSMUSE00001355388.2"; level 2; transcript_support_level "5"; mgi_id "MGI:5663028"; havana_gene "OTTMUSG00000054586.1"; havana_transcript "OTTMUST00000135313.1";
chr3	HAVANA	exon	117049258	117049545	0	+	.	gene_id "ENSMUSG00000106342.3"; transcript_id "ENSMUST00000272936.1"; gene_type "lncRNA"; gene_name "Gm42891"; transcript_type "lncRNA"; transcript_name "Gm42891-207"; exon_number 5; exon_id "ENSMUSE00001541055.1"; level 2; mgi_id "MGI:5663028"; tag "TAGENE"; havana_gene "OTTMUSG00000054586.1";
chr3	HAVANA	exon	117056554	117056904	0	+	.	gene_id "ENSMUSG00000106342.3"; transcript_id "ENSMUST00000272935.1"; gene_type "lncRNA"; gene_name "Gm42891"; transcript_type "lncRNA"; transcript_name "Gm42891-206"; exon_number 5; exon_id "ENSMUSE00001541063.1"; level 2; mgi_id "MGI:5663028"; tag "TAGENE"; havana_gene "OTTMUSG00000054586.1";
chr3	HAVANA	exon	117056554	117056907	0	+	.	gene_id "ENSMUSG00000106342.3"; transcript_id "ENSMUST00000272934.1"; gene_type "lncRNA"; gene_name "Gm42891"; transcript_type "lncRNA"; transcript_name "Gm42891-205"; exon_number 3; exon_id "ENSMUSE00001541065.1"; level 2; mgi_id "MGI:5663028"; tag "basic"; tag "TAGENE"; havana_gene "OTTMUSG00000054586.1";
chr3	HAVANA	exon	117064529	117064560	0	+	.	gene_id "ENSMUSG00000106342.3"; transcript_id "ENSMUST00000272931.1"; gene_type "lncRNA"; gene_name "Gm42891"; transcript_type "lncRNA"; transcript_name "Gm42891-202"; exon_number 3; exon_id "ENSMUSE00001541058.1"; level 2; mgi_id "MGI:5663028"; tag "Ensembl_canonical"; tag "GENCODE_Primary"; tag "TAGENE"; havana_gene "OTTMUSG00000054586.1";
chr3	HAVANA	exon	117064529	117064560	0	+	.	gene_id "ENSMUSG00000106342.3"; transcript_id "ENSMUST00000272932.1"; gene_type "lncRNA"; gene_name "Gm42891"; transcript_type "lncRNA"; transcript_name "Gm42891-203"; exon_number 5; exon_id "ENSMUSE00001541058.1"; level 2; mgi_id "MGI:5663028"; tag "TAGENE"; havana_gene "OTTMUSG00000054586.1";
chr3	HAVANA	exon	117064529	117064560	0	+	.	gene_id "ENSMUSG00000106342.3"; transcript_id "ENSMUST00000272933.1"; gene_type "lncRNA"; gene_name "Gm42891"; transcript_type "lncRNA"; transcript_name "Gm42891-204"; exon_number 5; exon_id "ENSMUSE00001541058.1"; level 2; mgi_id "MGI:5663028"; tag "basic"; tag "TAGENE"; havana_gene "OTTMUSG00000054586.1";
chr3	HAVANA	exon	117066437	117066635	0	+	.	gene_id "ENSMUSG00000106342.3"; transcript_id "ENSMUST00000272931.1"; gene_type "lncRNA"; gene_name "Gm42891"; transcript_type "lncRNA"; transcript_name "Gm42891-202"; exon_number 4; exon_id "ENSMUSE00001541059.1"; level 2; mgi_id "MGI:5663028"; tag "Ensembl_canonical"; tag "GENCODE_Primary"; tag "TAGENE"; havana_gene "OTTMUSG00000054586.1";
chr3	HAVANA	exon	117066437	117066635	0	+	.	gene_id "ENSMUSG00000106342.3"; transcript_id "ENSMUST00000272932.1"; gene_type "lncRNA"; gene_name "Gm42891"; transcript_type "lncRNA"; transcript_name "Gm42891-203"; exon_number 6; exon_id "ENSMUSE00001541059.1"; level 2; mgi_id "MGI:5663028"; tag "TAGENE"; havana_gene "OTTMUSG00000054586.1";
chr3	HAVANA	exon	117066437	117066635	0	+	.	gene_id "ENSMUSG00000106342.3"; transcript_id "ENSMUST00000272933.1"; gene_type "lncRNA"; gene_name "Gm42891"; transcript_type "lncRNA"; transcript_name "Gm42891-204"; exon_number 6; exon_id "ENSMUSE00001541059.1"; level 2; mgi_id "MGI:5663028"; tag "basic"; tag "TAGENE"; havana_gene "OTTMUSG00000054586.1";
chr3	ENSEMBL	gene	117116590	117116654	0	+	.	gene_id "ENSMUSG00002076381.1"; gene_type "miRNA"; gene_name "Gm54513"; level 3; mgi_id "MGI:6845506";
chr3	ENSEMBL	transcript	117116590	117116654	0	+	.	gene_id "ENSMUSG00002076381.1"; transcript_id "ENSMUST00020182734.1"; gene_type "miRNA"; gene_name "Gm54513"; transcript_type "miRNA"; transcript_name "Gm54513-201"; level 3; mgi_id "MGI:6845506"; tag "basic"; tag "Ensembl_canonical"; tag "GENCODE_Primary";
chr3	ENSEMBL	exon	117116590	117116654	0	+	.	gene_id "ENSMUSG00002076381.1"; transcript_id "ENSMUST00020182734.1"; gene_type "miRNA"; gene_name "Gm54513"; transcript_type "miRNA"; transcript_name "Gm54513-201"; exon_number 1; exon_id "ENSMUSE00011468751.1"; level 3; mgi_id "MGI:6845506"; tag "basic"; tag "Ensembl_canonical"; tag "GENCODE_Primary";
chr3	HAVANA	exon	117206351	117206510	0	+	.	gene_id "ENSMUSG00000140580.1"; transcript_id "ENSMUST00000360369.1"; gene_type "lncRNA"; gene_name "ENSMUSG00000140580"; transcript_type "lncRNA"; transcript_name "ENSMUST00000360369"; exon_number 1; exon_id "ENSMUSE00001709077.1"; level 2; tag "basic"; tag "Ensembl_canonical"; tag "GENCODE_Primary"; tag "TAGENE";
chr3	HAVANA	gene	117206351	117225414	0	+	.	gene_id "ENSMUSG00000140580.1"; gene_type "lncRNA"; gene_name "ENSMUSG00000140580"; level 2;
chr3	HAVANA	transcript	117206351	117225414	0	+	.	gene_id "ENSMUSG00000140580.1"; transcript_id "ENSMUST00000360369.1"; gene_type "lncRNA"; gene_name "ENSMUSG00000140580"; transcript_type "lncRNA"; transcript_name "ENSMUST00000360369"; level 2; tag "basic"; tag "Ensembl_canonical"; tag "GENCODE_Primary"; tag "TAGENE";
chr3	HAVANA	exon	117224828	117225414	0	+	.	gene_id "ENSMUSG00000140580.1"; transcript_id "ENSMUST00000360369.1"; gene_type "lncRNA"; gene_name "ENSMUSG00000140580"; transcript_type "lncRNA"; transcript_name "ENSMUST00000360369"; exon_number 2; exon_id "ENSMUSE00001709076.1"; level 2; tag "basic"; tag "Ensembl_canonical"; tag "GENCODE_Primary"; tag "TAGENE";
chr3	HAVANA	UTR	117278733	117278743	0	+	.	gene_id "ENSMUSG00000033342.16"; transcript_id "ENSMUST00000239347.2"; gene_type "protein_coding"; gene_name "Plppr5"; transcript_type "protein_coding"; transcript_name "Plppr5-204"; exon_number 1; exon_id "ENSMUSE00001466492.2"; level 2; protein_id "ENSMUSP00000159234.2"; mgi_id "MGI:1923019"; tag "inferred_transcript_model"; tag "basic"; havana_gene "OTTMUSG00000026606.1"; havana_transcript "OTTMUST00000182263.1";
chr3	HAVANA	exon	117278733	117278812	0	+	.	gene_id "ENSMUSG00000033342.16"; transcript_id "ENSMUST00000239347.2"; gene_type "protein_coding"; gene_name "Plppr5"; transcript_type "protein_coding"; transcript_name "Plppr5-204"; exon_number 1; exon_id "ENSMUSE00001466492.2"; level 2; protein_id "ENSMUSP00000159234.2"; mgi_id "MGI:1923019"; tag "inferred_transcript_model"; tag "basic"; havana_gene "OTTMUSG00000026606.1"; havana_transcript "OTTMUST00000182263.1";
chr3	HAVANA	gene	117278733	117483156	0	+	.	gene_id "ENSMUSG00000033342.16"; gene_type "protein_coding"; gene_name "Plppr5"; level 2; mgi_id "MGI:1923019"; havana_gene "OTTMUSG00000026606.1";
chr3	HAVANA	transcript	117278733	117483156	0	+	.	gene_id "ENSMUSG00000033342.16"; transcript_id "ENSMUST00000239347.2"; gene_type "protein_coding"; gene_name "Plppr5"; transcript_type "protein_coding"; transcript_name "Plppr5-204"; level 2; protein_id "ENSMUSP00000159234.2"; mgi_id "MGI:1923019"; tag "inferred_transcript_model"; tag "basic"; havana_gene "OTTMUSG00000026606.1"; havana_transcript "OTTMUST00000182263.1";
chr3	sragcm37_mid	exon	117278738	117278812	2.7647062943446	+	.	gene_id "ENSMUSG00000033342.16"; transcript_id "ENSMUSG00000033342.16_tx_1"; exon_id "chr3_117278738_117278812_+"; exonnum "1"; txlen "3648";
chr3	sragcm37_mid	exon	117278738	117278812	1.62905247603096	+	.	gene_id "ENSMUSG00000033342.16"; transcript_id "ENSMUSG00000033342.16_tx_2"; exon_id "chr3_117278738_117278812_+"; exonnum "1"; txlen "3663";
chr3	sragcm37_mid	exon	117278738	117278812	1.43360240158237	+	.	gene_id "ENSMUSG00000033342.16"; transcript_id "ENSMUSG00000033342.16_tx_3"; exon_id "chr3_117278738_117278812_+"; exonnum "1"; txlen "3837";
chr3	sragcm37_mid	exon	117278738	117278812	1.35837474978426	+	.	gene_id "ENSMUSG00000033342.16"; transcript_id "ENSMUSG00000033342.16_tx_4"; exon_id "chr3_117278738_117278812_+"; exonnum "1"; txlen "3852";
chr3	sragcm37_mid	exon	117278738	117278812	1.16888823947575	+	.	gene_id "ENSMUSG00000033342.16"; transcript_id "ENSMUSG00000033342.16_tx_5"; exon_id "chr3_117278738_117278812_+"; exonnum "1"; txlen "3785";
chr3	sragcm37_mid	exon	117278738	117278812	0.735666150532149	+	.	gene_id "ENSMUSG00000033342.16"; transcript_id "ENSMUSG00000033342.16_tx_6"; exon_id "chr3_117278738_117278812_+"; exonnum "1"; txlen "3800";
chr3	sragcm37_mid	exon	117278738	117278812	0.568131470595346	+	.	gene_id "ENSMUSG00000033342.16"; transcript_id "ENSMUSG00000033342.16_tx_7"; exon_id "chr3_117278738_117278812_+"; exonnum "1"; txlen "3974";
chr3	sragcm37_mid	exon	117278738	117278812	0.568131470595346	+	.	gene_id "ENSMUSG00000033342.16"; transcript_id "ENSMUSG00000033342.16_tx_8"; exon_id "chr3_117278738_117278812_+"; exonnum "1"; txlen "3989";
chr3	HAVANA	start_codon	117278744	117278746	0	+	0	gene_id "ENSMUSG00000033342.16"; transcript_id "ENSMUST00000239347.2"; gene_type "protein_coding"; gene_name "Plppr5"; transcript_type "protein_coding"; transcript_name "Plppr5-204"; exon_number 1; exon_id "ENSMUSE00001466492.2"; level 2; protein_id "ENSMUSP00000159234.2"; mgi_id "MGI:1923019"; tag "inferred_transcript_model"; tag "basic"; havana_gene "OTTMUSG00000026606.1"; havana_transcript "OTTMUST00000182263.1";
chr3	HAVANA	CDS	117278744	117278812	0	+	0	gene_id "ENSMUSG00000033342.16"; transcript_id "ENSMUST00000239347.2"; gene_type "protein_coding"; gene_name "Plppr5"; transcript_type "protein_coding"; transcript_name "Plppr5-204"; exon_number 1; exon_id "ENSMUSE00001466492.2"; level 2; protein_id "ENSMUSP00000159234.2"; mgi_id "MGI:1923019"; tag "inferred_transcript_model"; tag "basic"; havana_gene "OTTMUSG00000026606.1"; havana_transcript "OTTMUST00000182263.1";
chr3	sragcm37_mid	exon	117337641	117337731	0.0408603552311434	+	.	gene_id "sragcm37_gene_9348_1"; transcript_id "sragcm37_gene_9348_1_tx_1"; exon_id "chr3_117337641_117337731_+"; exonnum "1"; txlen "512";
chr3	sragcm37_mid	exon	117337641	117337731	0.00756673245021174	+	.	gene_id "sragcm37_gene_9348_1"; transcript_id "sragcm37_gene_9348_1_tx_2"; exon_id "chr3_117337641_117337731_+"; exonnum "1"; txlen "521";
chr3	sragcm37_mid	exon	117343637	117343779	0.0408603552311434	+	.	gene_id "sragcm37_gene_9348_1"; transcript_id "sragcm37_gene_9348_1_tx_1"; exon_id "chr3_117343637_117343779_+"; exonnum "2"; txlen "512";
chr3	sragcm37_mid	exon	117343637	117343779	0.00756673245021174	+	.	gene_id "sragcm37_gene_9348_1"; transcript_id "sragcm37_gene_9348_1_tx_2"; exon_id "chr3_117343637_117343779_+"; exonnum "2"; txlen "521";
chr3	sragcm37_mid	exon	117345197	117345301	0.0408603552311434	+	.	gene_id "sragcm37_gene_9348_1"; transcript_id "sragcm37_gene_9348_1_tx_1"; exon_id "chr3_117345197_117345301_+"; exonnum "3"; txlen "512";
chr3	sragcm37_mid	exon	117345197	117345301	0.00756673245021174	+	.	gene_id "sragcm37_gene_9348_1"; transcript_id "sragcm37_gene_9348_1_tx_2"; exon_id "chr3_117345197_117345301_+"; exonnum "3"; txlen "521";
chr3	sragcm37_ss	exon	117346792	117346964	0.0408603552311434	+	.	gene_id "sragcm37_gene_9348_1"; transcript_id "sragcm37_gene_9348_1_tx_1"; exon_id "chr3_117346792_117346964_+"; exonnum "4"; txlen "512";
chr3	sragcm37_ss	exon	117353864	117354045	0.00756673245021174	+	.	gene_id "sragcm37_gene_9348_1"; transcript_id "sragcm37_gene_9348_1_tx_2"; exon_id "chr3_117353864_117354045_+"; exonnum "4"; txlen "521";
chr3	HAVANA	UTR	117368485	117369344	0	+	.	gene_id "ENSMUSG00000033342.16"; transcript_id "ENSMUST00000039564.11"; gene_type "protein_coding"; gene_name "Plppr5"; transcript_type "protein_coding"; transcript_name "Plppr5-201"; exon_number 1; exon_id "ENSMUSE00000412323.7"; level 2; protein_id "ENSMUSP00000045121.7"; transcript_support_level "1"; mgi_id "MGI:1923019"; tag "basic"; tag "appris_alternative_1"; tag "CCDS"; ccdsid "CCDS17796.1"; havana_gene "OTTMUSG00000026606.1"; havana_transcript "OTTMUST00000065839.1";
chr3	HAVANA	UTR	117368485	117369344	0	+	.	gene_id "ENSMUSG00000033342.16"; transcript_id "ENSMUST00000238937.2"; gene_type "protein_coding"; gene_name "Plppr5"; transcript_type "protein_coding"; transcript_name "Plppr5-203"; exon_number 1; exon_id "ENSMUSE00000412323.7"; level 2; protein_id "ENSMUSP00000159092.2"; mgi_id "MGI:1923019"; tag "basic"; tag "Ensembl_canonical"; tag "GENCODE_Primary"; havana_gene "OTTMUSG00000026606.1"; havana_transcript "OTTMUST00000181930.1";
chr3	HAVANA	exon	117368485	117369581	0	+	.	gene_id "ENSMUSG00000033342.16"; transcript_id "ENSMUST00000039564.11"; gene_type "protein_coding"; gene_name "Plppr5"; transcript_type "protein_coding"; transcript_name "Plppr5-201"; exon_number 1; exon_id "ENSMUSE00000412323.7"; level 2; protein_id "ENSMUSP00000045121.7"; transcript_support_level "1"; mgi_id "MGI:1923019"; tag "basic"; tag "appris_alternative_1"; tag "CCDS"; ccdsid "CCDS17796.1"; havana_gene "OTTMUSG00000026606.1"; havana_transcript "OTTMUST00000065839.1";
chr3	HAVANA	exon	117368485	117369581	0	+	.	gene_id "ENSMUSG00000033342.16"; transcript_id "ENSMUST00000238937.2"; gene_type "protein_coding"; gene_name "Plppr5"; transcript_type "protein_coding"; transcript_name "Plppr5-203"; exon_number 1; exon_id "ENSMUSE00000412323.7"; level 2; protein_id "ENSMUSP00000159092.2"; mgi_id "MGI:1923019"; tag "basic"; tag "Ensembl_canonical"; tag "GENCODE_Primary"; havana_gene "OTTMUSG00000026606.1"; havana_transcript "OTTMUST00000181930.1";
chr3	HAVANA	transcript	117368485	117483156	0	+	.	gene_id "ENSMUSG00000033342.16"; transcript_id "ENSMUST00000039564.11"; gene_type "protein_coding"; gene_name "Plppr5"; transcript_type "protein_coding"; transcript_name "Plppr5-201"; level 2; protein_id "ENSMUSP00000045121.7"; transcript_support_level "1"; mgi_id "MGI:1923019"; tag "basic"; tag "appris_alternative_1"; tag "CCDS"; ccdsid "CCDS17796.1"; havana_gene "OTTMUSG00000026606.1"; havana_transcript "OTTMUST00000065839.1";
chr3	HAVANA	transcript	117368485	117483156	0	+	.	gene_id "ENSMUSG00000033342.16"; transcript_id "ENSMUST00000238937.2"; gene_type "protein_coding"; gene_name "Plppr5"; transcript_type "protein_coding"; transcript_name "Plppr5-203"; level 2; protein_id "ENSMUSP00000159092.2"; mgi_id "MGI:1923019"; tag "basic"; tag "Ensembl_canonical"; tag "GENCODE_Primary"; havana_gene "OTTMUSG00000026606.1"; havana_transcript "OTTMUST00000181930.1";
chr3	HAVANA	UTR	117368876	117369344	0	+	.	gene_id "ENSMUSG00000033342.16"; transcript_id "ENSMUST00000106473.5"; gene_type "protein_coding"; gene_name "Plppr5"; transcript_type "protein_coding"; transcript_name "Plppr5-202"; exon_number 1; exon_id "ENSMUSE00000746669.2"; level 2; protein_id "ENSMUSP00000102081.3"; transcript_support_level "1"; mgi_id "MGI:1923019"; tag "basic"; tag "appris_principal_3"; tag "CCDS"; ccdsid "CCDS80009.1"; havana_gene "OTTMUSG00000026606.1"; havana_transcript "OTTMUST00000065840.1";
chr3	HAVANA	exon	117368876	117369581	0	+	.	gene_id "ENSMUSG00000033342.16"; transcript_id "ENSMUST00000106473.5"; gene_type "protein_coding"; gene_name "Plppr5"; transcript_type "protein_coding"; transcript_name "Plppr5-202"; exon_number 1; exon_id "ENSMUSE00000746669.2"; level 2; protein_id "ENSMUSP00000102081.3"; transcript_support_level "1"; mgi_id "MGI:1923019"; tag "basic"; tag "appris_principal_3"; tag "CCDS"; ccdsid "CCDS80009.1"; havana_gene "OTTMUSG00000026606.1"; havana_transcript "OTTMUST00000065840.1";
chr3	HAVANA	transcript	117368876	117483156	0	+	.	gene_id "ENSMUSG00000033342.16"; transcript_id "ENSMUST00000106473.5"; gene_type "protein_coding"; gene_name "Plppr5"; transcript_type "protein_coding"; transcript_name "Plppr5-202"; level 2; protein_id "ENSMUSP00000102081.3"; transcript_support_level "1"; mgi_id "MGI:1923019"; tag "basic"; tag "appris_principal_3"; tag "CCDS"; ccdsid "CCDS80009.1"; havana_gene "OTTMUSG00000026606.1"; havana_transcript "OTTMUST00000065840.1";
chr3	HAVANA	start_codon	117369345	117369347	0	+	0	gene_id "ENSMUSG00000033342.16"; transcript_id "ENSMUST00000039564.11"; gene_type "protein_coding"; gene_name "Plppr5"; transcript_type "protein_coding"; transcript_name "Plppr5-201"; exon_number 1; exon_id "ENSMUSE00000412323.7"; level 2; protein_id "ENSMUSP00000045121.7"; transcript_support_level "1"; mgi_id "MGI:1923019"; tag "basic"; tag "appris_alternative_1"; tag "CCDS"; ccdsid "CCDS17796.1"; havana_gene "OTTMUSG00000026606.1"; havana_transcript "OTTMUST00000065839.1";
chr3	HAVANA	start_codon	117369345	117369347	0	+	0	gene_id "ENSMUSG00000033342.16"; transcript_id "ENSMUST00000238937.2"; gene_type "protein_coding"; gene_name "Plppr5"; transcript_type "protein_coding"; transcript_name "Plppr5-203"; exon_number 1; exon_id "ENSMUSE00000412323.7"; level 2; protein_id "ENSMUSP00000159092.2"; mgi_id "MGI:1923019"; tag "basic"; tag "Ensembl_canonical"; tag "GENCODE_Primary"; havana_gene "OTTMUSG00000026606.1"; havana_transcript "OTTMUST00000181930.1";
chr3	HAVANA	start_codon	117369345	117369347	0	+	0	gene_id "ENSMUSG00000033342.16"; transcript_id "ENSMUST00000106473.5"; gene_type "protein_coding"; gene_name "Plppr5"; transcript_type "protein_coding"; transcript_name "Plppr5-202"; exon_number 1; exon_id "ENSMUSE00000746669.2"; level 2; protein_id "ENSMUSP00000102081.3"; transcript_support_level "1"; mgi_id "MGI:1923019"; tag "basic"; tag "appris_principal_3"; tag "CCDS"; ccdsid "CCDS80009.1"; havana_gene "OTTMUSG00000026606.1"; havana_transcript "OTTMUST00000065840.1";
chr3	HAVANA	CDS	117369345	117369581	0	+	0	gene_id "ENSMUSG00000033342.16"; transcript_id "ENSMUST00000039564.11"; gene_type "protein_coding"; gene_name "Plppr5"; transcript_type "protein_coding"; transcript_name "Plppr5-201"; exon_number 1; exon_id "ENSMUSE00000412323.7"; level 2; protein_id "ENSMUSP00000045121.7"; transcript_support_level "1"; mgi_id "MGI:1923019"; tag "basic"; tag "appris_alternative_1"; tag "CCDS"; ccdsid "CCDS17796.1"; havana_gene "OTTMUSG00000026606.1"; havana_transcript "OTTMUST00000065839.1";
chr3	HAVANA	CDS	117369345	117369581	0	+	0	gene_id "ENSMUSG00000033342.16"; transcript_id "ENSMUST00000238937.2"; gene_type "protein_coding"; gene_name "Plppr5"; transcript_type "protein_coding"; transcript_name "Plppr5-203"; exon_number 1; exon_id "ENSMUSE00000412323.7"; level 2; protein_id "ENSMUSP00000159092.2"; mgi_id "MGI:1923019"; tag "basic"; tag "Ensembl_canonical"; tag "GENCODE_Primary"; havana_gene "OTTMUSG00000026606.1"; havana_transcript "OTTMUST00000181930.1";
chr3	HAVANA	CDS	117369345	117369581	0	+	0	gene_id "ENSMUSG00000033342.16"; transcript_id "ENSMUST00000106473.5"; gene_type "protein_coding"; gene_name "Plppr5"; transcript_type "protein_coding"; transcript_name "Plppr5-202"; exon_number 1; exon_id "ENSMUSE00000746669.2"; level 2; protein_id "ENSMUSP00000102081.3"; transcript_support_level "1"; mgi_id "MGI:1923019"; tag "basic"; tag "appris_principal_3"; tag "CCDS"; ccdsid "CCDS80009.1"; havana_gene "OTTMUSG00000026606.1"; havana_transcript "OTTMUST00000065840.1";
chr3	sragcm37_mid	exon	117369393	117369581	1.43360240158237	+	.	gene_id "ENSMUSG00000033342.16"; transcript_id "ENSMUSG00000033342.16_tx_3"; exon_id "chr3_117369393_117369581_+"; exonnum "2"; txlen "3837";
chr3	sragcm37_mid	exon	117369393	117369581	1.35837474978426	+	.	gene_id "ENSMUSG00000033342.16"; transcript_id "ENSMUSG00000033342.16_tx_4"; exon_id "chr3_117369393_117369581_+"; exonnum "2"; txlen "3852";
chr3	sragcm37_mid	exon	117369393	117369581	0.568131470595346	+	.	gene_id "ENSMUSG00000033342.16"; transcript_id "ENSMUSG00000033342.16_tx_7"; exon_id "chr3_117369393_117369581_+"; exonnum "2"; txlen "3974";
chr3	sragcm37_mid	exon	117369393	117369581	0.568131470595346	+	.	gene_id "ENSMUSG00000033342.16"; transcript_id "ENSMUSG00000033342.16_tx_8"; exon_id "chr3_117369393_117369581_+"; exonnum "2"; txlen "3989";
chr3	HAVANA	exon	117414618	117414750	0	+	.	gene_id "ENSMUSG00000033342.16"; transcript_id "ENSMUST00000239347.2"; gene_type "protein_coding"; gene_name "Plppr5"; transcript_type "protein_coding"; transcript_name "Plppr5-204"; exon_number 2; exon_id "ENSMUSE00000322463.2"; level 2; protein_id "ENSMUSP00000159234.2"; mgi_id "MGI:1923019"; tag "inferred_transcript_model"; tag "basic"; havana_gene "OTTMUSG00000026606.1"; havana_transcript "OTTMUST00000182263.1";
chr3	HAVANA	CDS	117414618	117414750	0	+	0	gene_id "ENSMUSG00000033342.16"; transcript_id "ENSMUST00000239347.2"; gene_type "protein_coding"; gene_name "Plppr5"; transcript_type "protein_coding"; transcript_name "Plppr5-204"; exon_number 2; exon_id "ENSMUSE00000322463.2"; level 2; protein_id "ENSMUSP00000159234.2"; mgi_id "MGI:1923019"; tag "inferred_transcript_model"; tag "basic"; havana_gene "OTTMUSG00000026606.1"; havana_transcript "OTTMUST00000182263.1";
chr3	HAVANA	exon	117414618	117414750	0	+	.	gene_id "ENSMUSG00000033342.16"; transcript_id "ENSMUST00000039564.11"; gene_type "protein_coding"; gene_name "Plppr5"; transcript_type "protein_coding"; transcript_name "Plppr5-201"; exon_number 2; exon_id "ENSMUSE00000322463.2"; level 2; protein_id "ENSMUSP00000045121.7"; transcript_support_level "1"; mgi_id "MGI:1923019"; tag "basic"; tag "appris_alternative_1"; tag "CCDS"; ccdsid "CCDS17796.1"; havana_gene "OTTMUSG00000026606.1"; havana_transcript "OTTMUST00000065839.1";
chr3	HAVANA	CDS	117414618	117414750	0	+	0	gene_id "ENSMUSG00000033342.16"; transcript_id "ENSMUST00000039564.11"; gene_type "protein_coding"; gene_name "Plppr5"; transcript_type "protein_coding"; transcript_name "Plppr5-201"; exon_number 2; exon_id "ENSMUSE00000322463.2"; level 2; protein_id "ENSMUSP00000045121.7"; transcript_support_level "1"; mgi_id "MGI:1923019"; tag "basic"; tag "appris_alternative_1"; tag "CCDS"; ccdsid "CCDS17796.1"; havana_gene "OTTMUSG00000026606.1"; havana_transcript "OTTMUST00000065839.1";
chr3	HAVANA	exon	117414618	117414750	0	+	.	gene_id "ENSMUSG00000033342.16"; transcript_id "ENSMUST00000238937.2"; gene_type "protein_coding"; gene_name "Plppr5"; transcript_type "protein_coding"; transcript_name "Plppr5-203"; exon_number 2; exon_id "ENSMUSE00000322463.2"; level 2; protein_id "ENSMUSP00000159092.2"; mgi_id "MGI:1923019"; tag "basic"; tag "Ensembl_canonical"; tag "GENCODE_Primary"; havana_gene "OTTMUSG00000026606.1"; havana_transcript "OTTMUST00000181930.1";
chr3	HAVANA	CDS	117414618	117414750	0	+	0	gene_id "ENSMUSG00000033342.16"; transcript_id "ENSMUST00000238937.2"; gene_type "protein_coding"; gene_name "Plppr5"; transcript_type "protein_coding"; transcript_name "Plppr5-203"; exon_number 2; exon_id "ENSMUSE00000322463.2"; level 2; protein_id "ENSMUSP00000159092.2"; mgi_id "MGI:1923019"; tag "basic"; tag "Ensembl_canonical"; tag "GENCODE_Primary"; havana_gene "OTTMUSG00000026606.1"; havana_transcript "OTTMUST00000181930.1";
chr3	HAVANA	exon	117414618	117414750	0	+	.	gene_id "ENSMUSG00000033342.16"; transcript_id "ENSMUST00000106473.5"; gene_type "protein_coding"; gene_name "Plppr5"; transcript_type "protein_coding"; transcript_name "Plppr5-202"; exon_number 2; exon_id "ENSMUSE00000322463.2"; level 2; protein_id "ENSMUSP00000102081.3"; transcript_support_level "1"; mgi_id "MGI:1923019"; tag "basic"; tag "appris_principal_3"; tag "CCDS"; ccdsid "CCDS80009.1"; havana_gene "OTTMUSG00000026606.1"; havana_transcript "OTTMUST00000065840.1";
chr3	HAVANA	CDS	117414618	117414750	0	+	0	gene_id "ENSMUSG00000033342.16"; transcript_id "ENSMUST00000106473.5"; gene_type "protein_coding"; gene_name "Plppr5"; transcript_type "protein_coding"; transcript_name "Plppr5-202"; exon_number 2; exon_id "ENSMUSE00000322463.2"; level 2; protein_id "ENSMUSP00000102081.3"; transcript_support_level "1"; mgi_id "MGI:1923019"; tag "basic"; tag "appris_principal_3"; tag "CCDS"; ccdsid "CCDS80009.1"; havana_gene "OTTMUSG00000026606.1"; havana_transcript "OTTMUST00000065840.1";
chr3	ENSEMBL_gcm37	exon	117414618	117414750	2.7647062943446	+	.	gene_id "ENSMUSG00000033342.16"; transcript_id "ENSMUSG00000033342.16_tx_1"; exon_id "chr3_117414618_117414750_+"; exonnum "2"; txlen "3648";
chr3	ENSEMBL_gcm37	exon	117414618	117414750	1.62905247603096	+	.	gene_id "ENSMUSG00000033342.16"; transcript_id "ENSMUSG00000033342.16_tx_2"; exon_id "chr3_117414618_117414750_+"; exonnum "2"; txlen "3663";
chr3	ENSEMBL_gcm37	exon	117414618	117414750	1.43360240158237	+	.	gene_id "ENSMUSG00000033342.16"; transcript_id "ENSMUSG00000033342.16_tx_3"; exon_id "chr3_117414618_117414750_+"; exonnum "3"; txlen "3837";
chr3	ENSEMBL_gcm37	exon	117414618	117414750	1.35837474978426	+	.	gene_id "ENSMUSG00000033342.16"; transcript_id "ENSMUSG00000033342.16_tx_4"; exon_id "chr3_117414618_117414750_+"; exonnum "3"; txlen "3852";
chr3	ENSEMBL_gcm37	exon	117414618	117414750	1.16888823947575	+	.	gene_id "ENSMUSG00000033342.16"; transcript_id "ENSMUSG00000033342.16_tx_5"; exon_id "chr3_117414618_117414750_+"; exonnum "2"; txlen "3785";
chr3	ENSEMBL_gcm37	exon	117414618	117414750	0.735666150532149	+	.	gene_id "ENSMUSG00000033342.16"; transcript_id "ENSMUSG00000033342.16_tx_6"; exon_id "chr3_117414618_117414750_+"; exonnum "2"; txlen "3800";
chr3	ENSEMBL_gcm37	exon	117414618	117414750	0.568131470595346	+	.	gene_id "ENSMUSG00000033342.16"; transcript_id "ENSMUSG00000033342.16_tx_7"; exon_id "chr3_117414618_117414750_+"; exonnum "3"; txlen "3974";
chr3	ENSEMBL_gcm37	exon	117414618	117414750	0.568131470595346	+	.	gene_id "ENSMUSG00000033342.16"; transcript_id "ENSMUSG00000033342.16_tx_8"; exon_id "chr3_117414618_117414750_+"; exonnum "3"; txlen "3989";
chr3	HAVANA	exon	117419304	117419554	0	+	.	gene_id "ENSMUSG00000033342.16"; transcript_id "ENSMUST00000239347.2"; gene_type "protein_coding"; gene_name "Plppr5"; transcript_type "protein_coding"; transcript_name "Plppr5-204"; exon_number 3; exon_id "ENSMUSE00000322458.2"; level 2; protein_id "ENSMUSP00000159234.2"; mgi_id "MGI:1923019"; tag "inferred_transcript_model"; tag "basic"; havana_gene "OTTMUSG00000026606.1"; havana_transcript "OTTMUST00000182263.1";
chr3	HAVANA	CDS	117419304	117419554	0	+	2	gene_id "ENSMUSG00000033342.16"; transcript_id "ENSMUST00000239347.2"; gene_type "protein_coding"; gene_name "Plppr5"; transcript_type "protein_coding"; transcript_name "Plppr5-204"; exon_number 3; exon_id "ENSMUSE00000322458.2"; level 2; protein_id "ENSMUSP00000159234.2"; mgi_id "MGI:1923019"; tag "inferred_transcript_model"; tag "basic"; havana_gene "OTTMUSG00000026606.1"; havana_transcript "OTTMUST00000182263.1";
chr3	HAVANA	exon	117419304	117419554	0	+	.	gene_id "ENSMUSG00000033342.16"; transcript_id "ENSMUST00000039564.11"; gene_type "protein_coding"; gene_name "Plppr5"; transcript_type "protein_coding"; transcript_name "Plppr5-201"; exon_number 3; exon_id "ENSMUSE00000322458.2"; level 2; protein_id "ENSMUSP00000045121.7"; transcript_support_level "1"; mgi_id "MGI:1923019"; tag "basic"; tag "appris_alternative_1"; tag "CCDS"; ccdsid "CCDS17796.1"; havana_gene "OTTMUSG00000026606.1"; havana_transcript "OTTMUST00000065839.1";
chr3	HAVANA	CDS	117419304	117419554	0	+	2	gene_id "ENSMUSG00000033342.16"; transcript_id "ENSMUST00000039564.11"; gene_type "protein_coding"; gene_name "Plppr5"; transcript_type "protein_coding"; transcript_name "Plppr5-201"; exon_number 3; exon_id "ENSMUSE00000322458.2"; level 2; protein_id "ENSMUSP00000045121.7"; transcript_support_level "1"; mgi_id "MGI:1923019"; tag "basic"; tag "appris_alternative_1"; tag "CCDS"; ccdsid "CCDS17796.1"; havana_gene "OTTMUSG00000026606.1"; havana_transcript "OTTMUST00000065839.1";
chr3	HAVANA	exon	117419304	117419554	0	+	.	gene_id "ENSMUSG00000033342.16"; transcript_id "ENSMUST00000238937.2"; gene_type "protein_coding"; gene_name "Plppr5"; transcript_type "protein_coding"; transcript_name "Plppr5-203"; exon_number 3; exon_id "ENSMUSE00000322458.2"; level 2; protein_id "ENSMUSP00000159092.2"; mgi_id "MGI:1923019"; tag "basic"; tag "Ensembl_canonical"; tag "GENCODE_Primary"; havana_gene "OTTMUSG00000026606.1"; havana_transcript "OTTMUST00000181930.1";
chr3	HAVANA	CDS	117419304	117419554	0	+	2	gene_id "ENSMUSG00000033342.16"; transcript_id "ENSMUST00000238937.2"; gene_type "protein_coding"; gene_name "Plppr5"; transcript_type "protein_coding"; transcript_name "Plppr5-203"; exon_number 3; exon_id "ENSMUSE00000322458.2"; level 2; protein_id "ENSMUSP00000159092.2"; mgi_id "MGI:1923019"; tag "basic"; tag "Ensembl_canonical"; tag "GENCODE_Primary"; havana_gene "OTTMUSG00000026606.1"; havana_transcript "OTTMUST00000181930.1";
chr3	HAVANA	exon	117419304	117419554	0	+	.	gene_id "ENSMUSG00000033342.16"; transcript_id "ENSMUST00000106473.5"; gene_type "protein_coding"; gene_name "Plppr5"; transcript_type "protein_coding"; transcript_name "Plppr5-202"; exon_number 3; exon_id "ENSMUSE00000322458.2"; level 2; protein_id "ENSMUSP00000102081.3"; transcript_support_level "1"; mgi_id "MGI:1923019"; tag "basic"; tag "appris_principal_3"; tag "CCDS"; ccdsid "CCDS80009.1"; havana_gene "OTTMUSG00000026606.1"; havana_transcript "OTTMUST00000065840.1";
chr3	HAVANA	CDS	117419304	117419554	0	+	2	gene_id "ENSMUSG00000033342.16"; transcript_id "ENSMUST00000106473.5"; gene_type "protein_coding"; gene_name "Plppr5"; transcript_type "protein_coding"; transcript_name "Plppr5-202"; exon_number 3; exon_id "ENSMUSE00000322458.2"; level 2; protein_id "ENSMUSP00000102081.3"; transcript_support_level "1"; mgi_id "MGI:1923019"; tag "basic"; tag "appris_principal_3"; tag "CCDS"; ccdsid "CCDS80009.1"; havana_gene "OTTMUSG00000026606.1"; havana_transcript "OTTMUST00000065840.1";
chr3	ENSEMBL_gcm37	exon	117419304	117419554	2.7647062943446	+	.	gene_id "ENSMUSG00000033342.16"; transcript_id "ENSMUSG00000033342.16_tx_1"; exon_id "chr3_117419304_117419554_+"; exonnum "3"; txlen "3648";
chr3	ENSEMBL_gcm37	exon	117419304	117419554	1.62905247603096	+	.	gene_id "ENSMUSG00000033342.16"; transcript_id "ENSMUSG00000033342.16_tx_2"; exon_id "chr3_117419304_117419554_+"; exonnum "3"; txlen "3663";
chr3	ENSEMBL_gcm37	exon	117419304	117419554	1.43360240158237	+	.	gene_id "ENSMUSG00000033342.16"; transcript_id "ENSMUSG00000033342.16_tx_3"; exon_id "chr3_117419304_117419554_+"; exonnum "4"; txlen "3837";
chr3	ENSEMBL_gcm37	exon	117419304	117419554	1.35837474978426	+	.	gene_id "ENSMUSG00000033342.16"; transcript_id "ENSMUSG00000033342.16_tx_4"; exon_id "chr3_117419304_117419554_+"; exonnum "4"; txlen "3852";
chr3	ENSEMBL_gcm37	exon	117419304	117419554	1.16888823947575	+	.	gene_id "ENSMUSG00000033342.16"; transcript_id "ENSMUSG00000033342.16_tx_5"; exon_id "chr3_117419304_117419554_+"; exonnum "3"; txlen "3785";
chr3	ENSEMBL_gcm37	exon	117419304	117419554	0.735666150532149	+	.	gene_id "ENSMUSG00000033342.16"; transcript_id "ENSMUSG00000033342.16_tx_6"; exon_id "chr3_117419304_117419554_+"; exonnum "3"; txlen "3800";
chr3	ENSEMBL_gcm37	exon	117419304	117419554	0.568131470595346	+	.	gene_id "ENSMUSG00000033342.16"; transcript_id "ENSMUSG00000033342.16_tx_7"; exon_id "chr3_117419304_117419554_+"; exonnum "4"; txlen "3974";
chr3	ENSEMBL_gcm37	exon	117419304	117419554	0.568131470595346	+	.	gene_id "ENSMUSG00000033342.16"; transcript_id "ENSMUSG00000033342.16_tx_8"; exon_id "chr3_117419304_117419554_+"; exonnum "4"; txlen "3989";
chr3	HAVANA	exon	117456102	117456278	0	+	.	gene_id "ENSMUSG00000033342.16"; transcript_id "ENSMUST00000239347.2"; gene_type "protein_coding"; gene_name "Plppr5"; transcript_type "protein_coding"; transcript_name "Plppr5-204"; exon_number 4; exon_id "ENSMUSE00000322453.2"; level 2; protein_id "ENSMUSP00000159234.2"; mgi_id "MGI:1923019"; tag "inferred_transcript_model"; tag "basic"; havana_gene "OTTMUSG00000026606.1"; havana_transcript "OTTMUST00000182263.1";
chr3	HAVANA	CDS	117456102	117456278	0	+	0	gene_id "ENSMUSG00000033342.16"; transcript_id "ENSMUST00000239347.2"; gene_type "protein_coding"; gene_name "Plppr5"; transcript_type "protein_coding"; transcript_name "Plppr5-204"; exon_number 4; exon_id "ENSMUSE00000322453.2"; level 2; protein_id "ENSMUSP00000159234.2"; mgi_id "MGI:1923019"; tag "inferred_transcript_model"; tag "basic"; havana_gene "OTTMUSG00000026606.1"; havana_transcript "OTTMUST00000182263.1";
chr3	HAVANA	exon	117456102	117456278	0	+	.	gene_id "ENSMUSG00000033342.16"; transcript_id "ENSMUST00000039564.11"; gene_type "protein_coding"; gene_name "Plppr5"; transcript_type "protein_coding"; transcript_name "Plppr5-201"; exon_number 4; exon_id "ENSMUSE00000322453.2"; level 2; protein_id "ENSMUSP00000045121.7"; transcript_support_level "1"; mgi_id "MGI:1923019"; tag "basic"; tag "appris_alternative_1"; tag "CCDS"; ccdsid "CCDS17796.1"; havana_gene "OTTMUSG00000026606.1"; havana_transcript "OTTMUST00000065839.1";
chr3	HAVANA	CDS	117456102	117456278	0	+	0	gene_id "ENSMUSG00000033342.16"; transcript_id "ENSMUST00000039564.11"; gene_type "protein_coding"; gene_name "Plppr5"; transcript_type "protein_coding"; transcript_name "Plppr5-201"; exon_number 4; exon_id "ENSMUSE00000322453.2"; level 2; protein_id "ENSMUSP00000045121.7"; transcript_support_level "1"; mgi_id "MGI:1923019"; tag "basic"; tag "appris_alternative_1"; tag "CCDS"; ccdsid "CCDS17796.1"; havana_gene "OTTMUSG00000026606.1"; havana_transcript "OTTMUST00000065839.1";
chr3	HAVANA	exon	117456102	117456278	0	+	.	gene_id "ENSMUSG00000033342.16"; transcript_id "ENSMUST00000238937.2"; gene_type "protein_coding"; gene_name "Plppr5"; transcript_type "protein_coding"; transcript_name "Plppr5-203"; exon_number 4; exon_id "ENSMUSE00000322453.2"; level 2; protein_id "ENSMUSP00000159092.2"; mgi_id "MGI:1923019"; tag "basic"; tag "Ensembl_canonical"; tag "GENCODE_Primary"; havana_gene "OTTMUSG00000026606.1"; havana_transcript "OTTMUST00000181930.1";
chr3	HAVANA	CDS	117456102	117456278	0	+	0	gene_id "ENSMUSG00000033342.16"; transcript_id "ENSMUST00000238937.2"; gene_type "protein_coding"; gene_name "Plppr5"; transcript_type "protein_coding"; transcript_name "Plppr5-203"; exon_number 4; exon_id "ENSMUSE00000322453.2"; level 2; protein_id "ENSMUSP00000159092.2"; mgi_id "MGI:1923019"; tag "basic"; tag "Ensembl_canonical"; tag "GENCODE_Primary"; havana_gene "OTTMUSG00000026606.1"; havana_transcript "OTTMUST00000181930.1";
chr3	HAVANA	exon	117456102	117456278	0	+	.	gene_id "ENSMUSG00000033342.16"; transcript_id "ENSMUST00000106473.5"; gene_type "protein_coding"; gene_name "Plppr5"; transcript_type "protein_coding"; transcript_name "Plppr5-202"; exon_number 4; exon_id "ENSMUSE00000322453.2"; level 2; protein_id "ENSMUSP00000102081.3"; transcript_support_level "1"; mgi_id "MGI:1923019"; tag "basic"; tag "appris_principal_3"; tag "CCDS"; ccdsid "CCDS80009.1"; havana_gene "OTTMUSG00000026606.1"; havana_transcript "OTTMUST00000065840.1";
chr3	HAVANA	CDS	117456102	117456278	0	+	0	gene_id "ENSMUSG00000033342.16"; transcript_id "ENSMUST00000106473.5"; gene_type "protein_coding"; gene_name "Plppr5"; transcript_type "protein_coding"; transcript_name "Plppr5-202"; exon_number 4; exon_id "ENSMUSE00000322453.2"; level 2; protein_id "ENSMUSP00000102081.3"; transcript_support_level "1"; mgi_id "MGI:1923019"; tag "basic"; tag "appris_principal_3"; tag "CCDS"; ccdsid "CCDS80009.1"; havana_gene "OTTMUSG00000026606.1"; havana_transcript "OTTMUST00000065840.1";
chr3	ENSEMBL_gcm37	exon	117456102	117456278	2.7647062943446	+	.	gene_id "ENSMUSG00000033342.16"; transcript_id "ENSMUSG00000033342.16_tx_1"; exon_id "chr3_117456102_117456278_+"; exonnum "4"; txlen "3648";
chr3	ENSEMBL_gcm37	exon	117456102	117456278	1.62905247603096	+	.	gene_id "ENSMUSG00000033342.16"; transcript_id "ENSMUSG00000033342.16_tx_2"; exon_id "chr3_117456102_117456278_+"; exonnum "4"; txlen "3663";
chr3	ENSEMBL_gcm37	exon	117456102	117456278	1.43360240158237	+	.	gene_id "ENSMUSG00000033342.16"; transcript_id "ENSMUSG00000033342.16_tx_3"; exon_id "chr3_117456102_117456278_+"; exonnum "5"; txlen "3837";
chr3	ENSEMBL_gcm37	exon	117456102	117456278	1.35837474978426	+	.	gene_id "ENSMUSG00000033342.16"; transcript_id "ENSMUSG00000033342.16_tx_4"; exon_id "chr3_117456102_117456278_+"; exonnum "5"; txlen "3852";
chr3	ENSEMBL_gcm37	exon	117456102	117456278	1.16888823947575	+	.	gene_id "ENSMUSG00000033342.16"; transcript_id "ENSMUSG00000033342.16_tx_5"; exon_id "chr3_117456102_117456278_+"; exonnum "4"; txlen "3785";
chr3	ENSEMBL_gcm37	exon	117456102	117456278	0.735666150532149	+	.	gene_id "ENSMUSG00000033342.16"; transcript_id "ENSMUSG00000033342.16_tx_6"; exon_id "chr3_117456102_117456278_+"; exonnum "4"; txlen "3800";
chr3	ENSEMBL_gcm37	exon	117456102	117456278	0.568131470595346	+	.	gene_id "ENSMUSG00000033342.16"; transcript_id "ENSMUSG00000033342.16_tx_7"; exon_id "chr3_117456102_117456278_+"; exonnum "5"; txlen "3974";
chr3	ENSEMBL_gcm37	exon	117456102	117456278	0.568131470595346	+	.	gene_id "ENSMUSG00000033342.16"; transcript_id "ENSMUSG00000033342.16_tx_8"; exon_id "chr3_117456102_117456278_+"; exonnum "5"; txlen "3989";
chr3	HAVANA	exon	117465549	117465668	0	+	.	gene_id "ENSMUSG00000033342.16"; transcript_id "ENSMUST00000239347.2"; gene_type "protein_coding"; gene_name "Plppr5"; transcript_type "protein_coding"; transcript_name "Plppr5-204"; exon_number 5; exon_id "ENSMUSE00000322446.4"; level 2; protein_id "ENSMUSP00000159234.2"; mgi_id "MGI:1923019"; tag "inferred_transcript_model"; tag "basic"; havana_gene "OTTMUSG00000026606.1"; havana_transcript "OTTMUST00000182263.1";
chr3	HAVANA	CDS	117465549	117465668	0	+	0	gene_id "ENSMUSG00000033342.16"; transcript_id "ENSMUST00000239347.2"; gene_type "protein_coding"; gene_name "Plppr5"; transcript_type "protein_coding"; transcript_name "Plppr5-204"; exon_number 5; exon_id "ENSMUSE00000322446.4"; level 2; protein_id "ENSMUSP00000159234.2"; mgi_id "MGI:1923019"; tag "inferred_transcript_model"; tag "basic"; havana_gene "OTTMUSG00000026606.1"; havana_transcript "OTTMUST00000182263.1";
chr3	HAVANA	exon	117465549	117465668	0	+	.	gene_id "ENSMUSG00000033342.16"; transcript_id "ENSMUST00000039564.11"; gene_type "protein_coding"; gene_name "Plppr5"; transcript_type "protein_coding"; transcript_name "Plppr5-201"; exon_number 5; exon_id "ENSMUSE00000322446.4"; level 2; protein_id "ENSMUSP00000045121.7"; transcript_support_level "1"; mgi_id "MGI:1923019"; tag "basic"; tag "appris_alternative_1"; tag "CCDS"; ccdsid "CCDS17796.1"; havana_gene "OTTMUSG00000026606.1"; havana_transcript "OTTMUST00000065839.1";
chr3	HAVANA	CDS	117465549	117465668	0	+	0	gene_id "ENSMUSG00000033342.16"; transcript_id "ENSMUST00000039564.11"; gene_type "protein_coding"; gene_name "Plppr5"; transcript_type "protein_coding"; transcript_name "Plppr5-201"; exon_number 5; exon_id "ENSMUSE00000322446.4"; level 2; protein_id "ENSMUSP00000045121.7"; transcript_support_level "1"; mgi_id "MGI:1923019"; tag "basic"; tag "appris_alternative_1"; tag "CCDS"; ccdsid "CCDS17796.1"; havana_gene "OTTMUSG00000026606.1"; havana_transcript "OTTMUST00000065839.1";
chr3	HAVANA	exon	117465549	117465668	0	+	.	gene_id "ENSMUSG00000033342.16"; transcript_id "ENSMUST00000238937.2"; gene_type "protein_coding"; gene_name "Plppr5"; transcript_type "protein_coding"; transcript_name "Plppr5-203"; exon_number 5; exon_id "ENSMUSE00000322446.4"; level 2; protein_id "ENSMUSP00000159092.2"; mgi_id "MGI:1923019"; tag "basic"; tag "Ensembl_canonical"; tag "GENCODE_Primary"; havana_gene "OTTMUSG00000026606.1"; havana_transcript "OTTMUST00000181930.1";
chr3	HAVANA	CDS	117465549	117465668	0	+	0	gene_id "ENSMUSG00000033342.16"; transcript_id "ENSMUST00000238937.2"; gene_type "protein_coding"; gene_name "Plppr5"; transcript_type "protein_coding"; transcript_name "Plppr5-203"; exon_number 5; exon_id "ENSMUSE00000322446.4"; level 2; protein_id "ENSMUSP00000159092.2"; mgi_id "MGI:1923019"; tag "basic"; tag "Ensembl_canonical"; tag "GENCODE_Primary"; havana_gene "OTTMUSG00000026606.1"; havana_transcript "OTTMUST00000181930.1";
chr3	ENSEMBL_gcm37	exon	117465549	117465668	2.7647062943446	+	.	gene_id "ENSMUSG00000033342.16"; transcript_id "ENSMUSG00000033342.16_tx_1"; exon_id "chr3_117465549_117465668_+"; exonnum "5"; txlen "3648";
chr3	ENSEMBL_gcm37	exon	117465549	117465668	1.43360240158237	+	.	gene_id "ENSMUSG00000033342.16"; transcript_id "ENSMUSG00000033342.16_tx_3"; exon_id "chr3_117465549_117465668_+"; exonnum "6"; txlen "3837";
chr3	ENSEMBL_gcm37	exon	117465549	117465668	1.16888823947575	+	.	gene_id "ENSMUSG00000033342.16"; transcript_id "ENSMUSG00000033342.16_tx_5"; exon_id "chr3_117465549_117465668_+"; exonnum "5"; txlen "3785";
chr3	ENSEMBL_gcm37	exon	117465549	117465668	0.568131470595346	+	.	gene_id "ENSMUSG00000033342.16"; transcript_id "ENSMUSG00000033342.16_tx_7"; exon_id "chr3_117465549_117465668_+"; exonnum "6"; txlen "3974";
chr3	HAVANA	exon	117465549	117465683	0	+	.	gene_id "ENSMUSG00000033342.16"; transcript_id "ENSMUST00000106473.5"; gene_type "protein_coding"; gene_name "Plppr5"; transcript_type "protein_coding"; transcript_name "Plppr5-202"; exon_number 5; exon_id "ENSMUSE00000670034.2"; level 2; protein_id "ENSMUSP00000102081.3"; transcript_support_level "1"; mgi_id "MGI:1923019"; tag "basic"; tag "appris_principal_3"; tag "CCDS"; ccdsid "CCDS80009.1"; havana_gene "OTTMUSG00000026606.1"; havana_transcript "OTTMUST00000065840.1";
chr3	HAVANA	CDS	117465549	117465683	0	+	0	gene_id "ENSMUSG00000033342.16"; transcript_id "ENSMUST00000106473.5"; gene_type "protein_coding"; gene_name "Plppr5"; transcript_type "protein_coding"; transcript_name "Plppr5-202"; exon_number 5; exon_id "ENSMUSE00000670034.2"; level 2; protein_id "ENSMUSP00000102081.3"; transcript_support_level "1"; mgi_id "MGI:1923019"; tag "basic"; tag "appris_principal_3"; tag "CCDS"; ccdsid "CCDS80009.1"; havana_gene "OTTMUSG00000026606.1"; havana_transcript "OTTMUST00000065840.1";
chr3	ENSEMBL_gcm37	exon	117465549	117465683	1.62905247603096	+	.	gene_id "ENSMUSG00000033342.16"; transcript_id "ENSMUSG00000033342.16_tx_2"; exon_id "chr3_117465549_117465683_+"; exonnum "5"; txlen "3663";
chr3	ENSEMBL_gcm37	exon	117465549	117465683	1.35837474978426	+	.	gene_id "ENSMUSG00000033342.16"; transcript_id "ENSMUSG00000033342.16_tx_4"; exon_id "chr3_117465549_117465683_+"; exonnum "6"; txlen "3852";
chr3	ENSEMBL_gcm37	exon	117465549	117465683	0.735666150532149	+	.	gene_id "ENSMUSG00000033342.16"; transcript_id "ENSMUSG00000033342.16_tx_6"; exon_id "chr3_117465549_117465683_+"; exonnum "5"; txlen "3800";
chr3	ENSEMBL_gcm37	exon	117465549	117465683	0.568131470595346	+	.	gene_id "ENSMUSG00000033342.16"; transcript_id "ENSMUSG00000033342.16_tx_8"; exon_id "chr3_117465549_117465683_+"; exonnum "6"; txlen "3989";
chr3	HAVANA	exon	117478313	117478440	0	+	.	gene_id "ENSMUSG00000033342.16"; transcript_id "ENSMUST00000238937.2"; gene_type "protein_coding"; gene_name "Plppr5"; transcript_type "protein_coding"; transcript_name "Plppr5-203"; exon_number 6; exon_id "ENSMUSE00001465722.2"; level 2; protein_id "ENSMUSP00000159092.2"; mgi_id "MGI:1923019"; tag "basic"; tag "Ensembl_canonical"; tag "GENCODE_Primary"; havana_gene "OTTMUSG00000026606.1"; havana_transcript "OTTMUST00000181930.1";
chr3	HAVANA	CDS	117478313	117478440	0	+	0	gene_id "ENSMUSG00000033342.16"; transcript_id "ENSMUST00000238937.2"; gene_type "protein_coding"; gene_name "Plppr5"; transcript_type "protein_coding"; transcript_name "Plppr5-203"; exon_number 6; exon_id "ENSMUSE00001465722.2"; level 2; protein_id "ENSMUSP00000159092.2"; mgi_id "MGI:1923019"; tag "basic"; tag "Ensembl_canonical"; tag "GENCODE_Primary"; havana_gene "OTTMUSG00000026606.1"; havana_transcript "OTTMUST00000181930.1";
chr3	sragcm37_mid	exon	117478313	117478449	1.16888823947575	+	.	gene_id "ENSMUSG00000033342.16"; transcript_id "ENSMUSG00000033342.16_tx_5"; exon_id "chr3_117478313_117478449_+"; exonnum "6"; txlen "3785";
chr3	sragcm37_mid	exon	117478313	117478449	0.735666150532149	+	.	gene_id "ENSMUSG00000033342.16"; transcript_id "ENSMUSG00000033342.16_tx_6"; exon_id "chr3_117478313_117478449_+"; exonnum "6"; txlen "3800";
chr3	sragcm37_mid	exon	117478313	117478449	0.568131470595346	+	.	gene_id "ENSMUSG00000033342.16"; transcript_id "ENSMUSG00000033342.16_tx_7"; exon_id "chr3_117478313_117478449_+"; exonnum "7"; txlen "3974";
chr3	sragcm37_mid	exon	117478313	117478449	0.568131470595346	+	.	gene_id "ENSMUSG00000033342.16"; transcript_id "ENSMUSG00000033342.16_tx_8"; exon_id "chr3_117478313_117478449_+"; exonnum "7"; txlen "3989";
chr3	HAVANA	CDS	117480265	117480294	0	+	0	gene_id "ENSMUSG00000033342.16"; transcript_id "ENSMUST00000239347.2"; gene_type "protein_coding"; gene_name "Plppr5"; transcript_type "protein_coding"; transcript_name "Plppr5-204"; exon_number 6; exon_id "ENSMUSE00000351390.5"; level 2; protein_id "ENSMUSP00000159234.2"; mgi_id "MGI:1923019"; tag "inferred_transcript_model"; tag "basic"; havana_gene "OTTMUSG00000026606.1"; havana_transcript "OTTMUST00000182263.1";
chr3	HAVANA	CDS	117480265	117480294	0	+	0	gene_id "ENSMUSG00000033342.16"; transcript_id "ENSMUST00000039564.11"; gene_type "protein_coding"; gene_name "Plppr5"; transcript_type "protein_coding"; transcript_name "Plppr5-201"; exon_number 6; exon_id "ENSMUSE00000351390.5"; level 2; protein_id "ENSMUSP00000045121.7"; transcript_support_level "1"; mgi_id "MGI:1923019"; tag "basic"; tag "appris_alternative_1"; tag "CCDS"; ccdsid "CCDS17796.1"; havana_gene "OTTMUSG00000026606.1"; havana_transcript "OTTMUST00000065839.1";
chr3	HAVANA	CDS	117480265	117480294	0	+	0	gene_id "ENSMUSG00000033342.16"; transcript_id "ENSMUST00000106473.5"; gene_type "protein_coding"; gene_name "Plppr5"; transcript_type "protein_coding"; transcript_name "Plppr5-202"; exon_number 6; exon_id "ENSMUSE00000351390.5"; level 2; protein_id "ENSMUSP00000102081.3"; transcript_support_level "1"; mgi_id "MGI:1923019"; tag "basic"; tag "appris_principal_3"; tag "CCDS"; ccdsid "CCDS80009.1"; havana_gene "OTTMUSG00000026606.1"; havana_transcript "OTTMUST00000065840.1";
chr3	HAVANA	CDS	117480265	117480355	0	+	1	gene_id "ENSMUSG00000033342.16"; transcript_id "ENSMUST00000238937.2"; gene_type "protein_coding"; gene_name "Plppr5"; transcript_type "protein_coding"; transcript_name "Plppr5-203"; exon_number 7; exon_id "ENSMUSE00001465798.2"; level 2; protein_id "ENSMUSP00000159092.2"; mgi_id "MGI:1923019"; tag "basic"; tag "Ensembl_canonical"; tag "GENCODE_Primary"; havana_gene "OTTMUSG00000026606.1"; havana_transcript "OTTMUST00000181930.1";
chr3	HAVANA	exon	117480265	117483156	0	+	.	gene_id "ENSMUSG00000033342.16"; transcript_id "ENSMUST00000239347.2"; gene_type "protein_coding"; gene_name "Plppr5"; transcript_type "protein_coding"; transcript_name "Plppr5-204"; exon_number 6; exon_id "ENSMUSE00000351390.5"; level 2; protein_id "ENSMUSP00000159234.2"; mgi_id "MGI:1923019"; tag "inferred_transcript_model"; tag "basic"; havana_gene "OTTMUSG00000026606.1"; havana_transcript "OTTMUST00000182263.1";
chr3	HAVANA	exon	117480265	117483156	0	+	.	gene_id "ENSMUSG00000033342.16"; transcript_id "ENSMUST00000039564.11"; gene_type "protein_coding"; gene_name "Plppr5"; transcript_type "protein_coding"; transcript_name "Plppr5-201"; exon_number 6; exon_id "ENSMUSE00000351390.5"; level 2; protein_id "ENSMUSP00000045121.7"; transcript_support_level "1"; mgi_id "MGI:1923019"; tag "basic"; tag "appris_alternative_1"; tag "CCDS"; ccdsid "CCDS17796.1"; havana_gene "OTTMUSG00000026606.1"; havana_transcript "OTTMUST00000065839.1";
chr3	HAVANA	exon	117480265	117483156	0	+	.	gene_id "ENSMUSG00000033342.16"; transcript_id "ENSMUST00000238937.2"; gene_type "protein_coding"; gene_name "Plppr5"; transcript_type "protein_coding"; transcript_name "Plppr5-203"; exon_number 7; exon_id "ENSMUSE00001465798.2"; level 2; protein_id "ENSMUSP00000159092.2"; mgi_id "MGI:1923019"; tag "basic"; tag "Ensembl_canonical"; tag "GENCODE_Primary"; havana_gene "OTTMUSG00000026606.1"; havana_transcript "OTTMUST00000181930.1";
chr3	HAVANA	exon	117480265	117483156	0	+	.	gene_id "ENSMUSG00000033342.16"; transcript_id "ENSMUST00000106473.5"; gene_type "protein_coding"; gene_name "Plppr5"; transcript_type "protein_coding"; transcript_name "Plppr5-202"; exon_number 6; exon_id "ENSMUSE00000351390.5"; level 2; protein_id "ENSMUSP00000102081.3"; transcript_support_level "1"; mgi_id "MGI:1923019"; tag "basic"; tag "appris_principal_3"; tag "CCDS"; ccdsid "CCDS80009.1"; havana_gene "OTTMUSG00000026606.1"; havana_transcript "OTTMUST00000065840.1";
chr3	ENSEMBL_gcm37	exon	117480265	117483156	2.7647062943446	+	.	gene_id "ENSMUSG00000033342.16"; transcript_id "ENSMUSG00000033342.16_tx_1"; exon_id "chr3_117480265_117483156_+"; exonnum "6"; txlen "3648";
chr3	ENSEMBL_gcm37	exon	117480265	117483156	1.62905247603096	+	.	gene_id "ENSMUSG00000033342.16"; transcript_id "ENSMUSG00000033342.16_tx_2"; exon_id "chr3_117480265_117483156_+"; exonnum "6"; txlen "3663";
chr3	ENSEMBL_gcm37	exon	117480265	117483156	1.43360240158237	+	.	gene_id "ENSMUSG00000033342.16"; transcript_id "ENSMUSG00000033342.16_tx_3"; exon_id "chr3_117480265_117483156_+"; exonnum "7"; txlen "3837";
chr3	ENSEMBL_gcm37	exon	117480265	117483156	1.35837474978426	+	.	gene_id "ENSMUSG00000033342.16"; transcript_id "ENSMUSG00000033342.16_tx_4"; exon_id "chr3_117480265_117483156_+"; exonnum "7"; txlen "3852";
chr3	ENSEMBL_gcm37	exon	117480265	117483156	1.16888823947575	+	.	gene_id "ENSMUSG00000033342.16"; transcript_id "ENSMUSG00000033342.16_tx_5"; exon_id "chr3_117480265_117483156_+"; exonnum "7"; txlen "3785";
chr3	ENSEMBL_gcm37	exon	117480265	117483156	0.735666150532149	+	.	gene_id "ENSMUSG00000033342.16"; transcript_id "ENSMUSG00000033342.16_tx_6"; exon_id "chr3_117480265_117483156_+"; exonnum "7"; txlen "3800";
chr3	ENSEMBL_gcm37	exon	117480265	117483156	0.568131470595346	+	.	gene_id "ENSMUSG00000033342.16"; transcript_id "ENSMUSG00000033342.16_tx_7"; exon_id "chr3_117480265_117483156_+"; exonnum "8"; txlen "3974";
chr3	ENSEMBL_gcm37	exon	117480265	117483156	0.568131470595346	+	.	gene_id "ENSMUSG00000033342.16"; transcript_id "ENSMUSG00000033342.16_tx_8"; exon_id "chr3_117480265_117483156_+"; exonnum "8"; txlen "3989";
chr3	HAVANA	stop_codon	117480295	117480297	0	+	0	gene_id "ENSMUSG00000033342.16"; transcript_id "ENSMUST00000239347.2"; gene_type "protein_coding"; gene_name "Plppr5"; transcript_type "protein_coding"; transcript_name "Plppr5-204"; exon_number 6; exon_id "ENSMUSE00000351390.5"; level 2; protein_id "ENSMUSP00000159234.2"; mgi_id "MGI:1923019"; tag "inferred_transcript_model"; tag "basic"; havana_gene "OTTMUSG00000026606.1"; havana_transcript "OTTMUST00000182263.1";
chr3	HAVANA	stop_codon	117480295	117480297	0	+	0	gene_id "ENSMUSG00000033342.16"; transcript_id "ENSMUST00000039564.11"; gene_type "protein_coding"; gene_name "Plppr5"; transcript_type "protein_coding"; transcript_name "Plppr5-201"; exon_number 6; exon_id "ENSMUSE00000351390.5"; level 2; protein_id "ENSMUSP00000045121.7"; transcript_support_level "1"; mgi_id "MGI:1923019"; tag "basic"; tag "appris_alternative_1"; tag "CCDS"; ccdsid "CCDS17796.1"; havana_gene "OTTMUSG00000026606.1"; havana_transcript "OTTMUST00000065839.1";
chr3	HAVANA	stop_codon	117480295	117480297	0	+	0	gene_id "ENSMUSG00000033342.16"; transcript_id "ENSMUST00000106473.5"; gene_type "protein_coding"; gene_name "Plppr5"; transcript_type "protein_coding"; transcript_name "Plppr5-202"; exon_number 6; exon_id "ENSMUSE00000351390.5"; level 2; protein_id "ENSMUSP00000102081.3"; transcript_support_level "1"; mgi_id "MGI:1923019"; tag "basic"; tag "appris_principal_3"; tag "CCDS"; ccdsid "CCDS80009.1"; havana_gene "OTTMUSG00000026606.1"; havana_transcript "OTTMUST00000065840.1";
chr3	HAVANA	UTR	117480295	117483156	0	+	.	gene_id "ENSMUSG00000033342.16"; transcript_id "ENSMUST00000239347.2"; gene_type "protein_coding"; gene_name "Plppr5"; transcript_type "protein_coding"; transcript_name "Plppr5-204"; exon_number 6; exon_id "ENSMUSE00000351390.5"; level 2; protein_id "ENSMUSP00000159234.2"; mgi_id "MGI:1923019"; tag "inferred_transcript_model"; tag "basic"; havana_gene "OTTMUSG00000026606.1"; havana_transcript "OTTMUST00000182263.1";
chr3	HAVANA	UTR	117480295	117483156	0	+	.	gene_id "ENSMUSG00000033342.16"; transcript_id "ENSMUST00000039564.11"; gene_type "protein_coding"; gene_name "Plppr5"; transcript_type "protein_coding"; transcript_name "Plppr5-201"; exon_number 6; exon_id "ENSMUSE00000351390.5"; level 2; protein_id "ENSMUSP00000045121.7"; transcript_support_level "1"; mgi_id "MGI:1923019"; tag "basic"; tag "appris_alternative_1"; tag "CCDS"; ccdsid "CCDS17796.1"; havana_gene "OTTMUSG00000026606.1"; havana_transcript "OTTMUST00000065839.1";
chr3	HAVANA	UTR	117480295	117483156	0	+	.	gene_id "ENSMUSG00000033342.16"; transcript_id "ENSMUST00000106473.5"; gene_type "protein_coding"; gene_name "Plppr5"; transcript_type "protein_coding"; transcript_name "Plppr5-202"; exon_number 6; exon_id "ENSMUSE00000351390.5"; level 2; protein_id "ENSMUSP00000102081.3"; transcript_support_level "1"; mgi_id "MGI:1923019"; tag "basic"; tag "appris_principal_3"; tag "CCDS"; ccdsid "CCDS80009.1"; havana_gene "OTTMUSG00000026606.1"; havana_transcript "OTTMUST00000065840.1";
chr3	HAVANA	stop_codon	117480356	117480358	0	+	0	gene_id "ENSMUSG00000033342.16"; transcript_id "ENSMUST00000238937.2"; gene_type "protein_coding"; gene_name "Plppr5"; transcript_type "protein_coding"; transcript_name "Plppr5-203"; exon_number 7; exon_id "ENSMUSE00001465798.2"; level 2; protein_id "ENSMUSP00000159092.2"; mgi_id "MGI:1923019"; tag "basic"; tag "Ensembl_canonical"; tag "GENCODE_Primary"; havana_gene "OTTMUSG00000026606.1"; havana_transcript "OTTMUST00000181930.1";
chr3	HAVANA	UTR	117480356	117483156	0	+	.	gene_id "ENSMUSG00000033342.16"; transcript_id "ENSMUST00000238937.2"; gene_type "protein_coding"; gene_name "Plppr5"; transcript_type "protein_coding"; transcript_name "Plppr5-203"; exon_number 7; exon_id "ENSMUSE00001465798.2"; level 2; protein_id "ENSMUSP00000159092.2"; mgi_id "MGI:1923019"; tag "basic"; tag "Ensembl_canonical"; tag "GENCODE_Primary"; havana_gene "OTTMUSG00000026606.1"; havana_transcript "OTTMUST00000181930.1";
chr3	HAVANA	exon	117490249	117490490	0	+	.	gene_id "ENSMUSG00000125543.1"; transcript_id "ENSMUST00000270728.1"; gene_type "lncRNA"; gene_name "ENSMUSG00000125543"; transcript_type "lncRNA"; transcript_name "ENSMUST00000270728"; exon_number 1; exon_id "ENSMUSE00001536801.1"; level 2; tag "basic"; tag "Ensembl_canonical"; tag "GENCODE_Primary"; tag "TAGENE";
chr3	ENSEMBL_gcm37	exon	117490249	117490490	0.0146684061277323	+	.	gene_id "ENSMUSG00000125543.1"; transcript_id "ENSMUSG00000125543.1_tx_10"; exon_id "chr3_117490249_117490490_+"; exonnum "1"; txlen "582";
chr3	ENSEMBL_gcm37	exon	117490249	117490490	0.0146684061277323	+	.	gene_id "ENSMUSG00000125543.1"; transcript_id "ENSMUSG00000125543.1_tx_11"; exon_id "chr3_117490249_117490490_+"; exonnum "1"; txlen "762";
chr3	ENSEMBL_gcm37	exon	117490249	117490490	0.0115335220002419	+	.	gene_id "ENSMUSG00000125543.1"; transcript_id "ENSMUSG00000125543.1_tx_12"; exon_id "chr3_117490249_117490490_+"; exonnum "1"; txlen "703";
chr3	ENSEMBL_gcm37	exon	117490249	117490490	0.00804664325598272	+	.	gene_id "ENSMUSG00000125543.1"; transcript_id "ENSMUSG00000125543.1_tx_17"; exon_id "chr3_117490249_117490490_+"; exonnum "1"; txlen "797";
chr3	ENSEMBL_gcm37	exon	117490249	117490490	0.00804664325598272	+	.	gene_id "ENSMUSG00000125543.1"; transcript_id "ENSMUSG00000125543.1_tx_18"; exon_id "chr3_117490249_117490490_+"; exonnum "1"; txlen "1542";
chr3	ENSEMBL_gcm37	exon	117490249	117490490	0.00804664325598272	+	.	gene_id "ENSMUSG00000125543.1"; transcript_id "ENSMUSG00000125543.1_tx_19"; exon_id "chr3_117490249_117490490_+"; exonnum "1"; txlen "1068";
chr3	ENSEMBL_gcm37	exon	117490249	117490490	0.0305599703636122	+	.	gene_id "ENSMUSG00000125543.1"; transcript_id "ENSMUSG00000125543.1_tx_2"; exon_id "chr3_117490249_117490490_+"; exonnum "1"; txlen "1241";
chr3	ENSEMBL_gcm37	exon	117490249	117490490	0.00804664325598272	+	.	gene_id "ENSMUSG00000125543.1"; transcript_id "ENSMUSG00000125543.1_tx_20"; exon_id "chr3_117490249_117490490_+"; exonnum "1"; txlen "883";
chr3	ENSEMBL_gcm37	exon	117490249	117490490	0.00751020037225054	+	.	gene_id "ENSMUSG00000125543.1"; transcript_id "ENSMUSG00000125543.1_tx_22"; exon_id "chr3_117490249_117490490_+"; exonnum "1"; txlen "786";
chr3	ENSEMBL_gcm37	exon	117490249	117490490	0.00751020037225054	+	.	gene_id "ENSMUSG00000125543.1"; transcript_id "ENSMUSG00000125543.1_tx_23"; exon_id "chr3_117490249_117490490_+"; exonnum "1"; txlen "665";
chr3	ENSEMBL_gcm37	exon	117490249	117490490	0.00751020037225054	+	.	gene_id "ENSMUSG00000125543.1"; transcript_id "ENSMUSG00000125543.1_tx_24"; exon_id "chr3_117490249_117490490_+"; exonnum "1"; txlen "606";
chr3	ENSEMBL_gcm37	exon	117490249	117490490	0.00536442883732181	+	.	gene_id "ENSMUSG00000125543.1"; transcript_id "ENSMUSG00000125543.1_tx_28"; exon_id "chr3_117490249_117490490_+"; exonnum "1"; txlen "1169";
chr3	ENSEMBL_gcm37	exon	117490249	117490490	0.00536442883732181	+	.	gene_id "ENSMUSG00000125543.1"; transcript_id "ENSMUSG00000125543.1_tx_29"; exon_id "chr3_117490249_117490490_+"; exonnum "1"; txlen "1470";
chr3	ENSEMBL_gcm37	exon	117490249	117490490	0.0305599703636122	+	.	gene_id "ENSMUSG00000125543.1"; transcript_id "ENSMUSG00000125543.1_tx_3"; exon_id "chr3_117490249_117490490_+"; exonnum "1"; txlen "1421";
chr3	ENSEMBL_gcm37	exon	117490249	117490490	0.00536442883732181	+	.	gene_id "ENSMUSG00000125543.1"; transcript_id "ENSMUSG00000125543.1_tx_30"; exon_id "chr3_117490249_117490490_+"; exonnum "1"; txlen "1290";
chr3	ENSEMBL_gcm37	exon	117490249	117490490	0.00536442883732181	+	.	gene_id "ENSMUSG00000125543.1"; transcript_id "ENSMUSG00000125543.1_tx_31"; exon_id "chr3_117490249_117490490_+"; exonnum "1"; txlen "1349";
chr3	ENSEMBL_gcm37	exon	117490249	117490490	0.00509620739545572	+	.	gene_id "ENSMUSG00000125543.1"; transcript_id "ENSMUSG00000125543.1_tx_33"; exon_id "chr3_117490249_117490490_+"; exonnum "1"; txlen "984";
chr3	ENSEMBL_gcm37	exon	117490249	117490490	0.00509620739545572	+	.	gene_id "ENSMUSG00000125543.1"; transcript_id "ENSMUSG00000125543.1_tx_34"; exon_id "chr3_117490249_117490490_+"; exonnum "1"; txlen "1285";
chr3	ENSEMBL_gcm37	exon	117490249	117490490	0.00509620739545572	+	.	gene_id "ENSMUSG00000125543.1"; transcript_id "ENSMUSG00000125543.1_tx_35"; exon_id "chr3_117490249_117490490_+"; exonnum "1"; txlen "1105";
chr3	ENSEMBL_gcm37	exon	117490249	117490490	0.00509620739545572	+	.	gene_id "ENSMUSG00000125543.1"; transcript_id "ENSMUSG00000125543.1_tx_36"; exon_id "chr3_117490249_117490490_+"; exonnum "1"; txlen "1164";
chr3	ENSEMBL_gcm37	exon	117490249	117490490	0.00348687874425918	+	.	gene_id "ENSMUSG00000125543.1"; transcript_id "ENSMUSG00000125543.1_tx_39"; exon_id "chr3_117490249_117490490_+"; exonnum "1"; txlen "952";
chr3	ENSEMBL_gcm37	exon	117490249	117490490	0.0276268085122073	+	.	gene_id "ENSMUSG00000125543.1"; transcript_id "ENSMUSG00000125543.1_tx_4"; exon_id "chr3_117490249_117490490_+"; exonnum "1"; txlen "767";
chr3	ENSEMBL_gcm37	exon	117490249	117490490	0.00348687874425918	+	.	gene_id "ENSMUSG00000125543.1"; transcript_id "ENSMUSG00000125543.1_tx_40"; exon_id "chr3_117490249_117490490_+"; exonnum "1"; txlen "1697";
chr3	ENSEMBL_gcm37	exon	117490249	117490490	0.00348687874425918	+	.	gene_id "ENSMUSG00000125543.1"; transcript_id "ENSMUSG00000125543.1_tx_41"; exon_id "chr3_117490249_117490490_+"; exonnum "1"; txlen "1625";
chr3	ENSEMBL_gcm37	exon	117490249	117490490	0.024508826301875	+	.	gene_id "ENSMUSG00000125543.1"; transcript_id "ENSMUSG00000125543.1_tx_5"; exon_id "chr3_117490249_117490490_+"; exonnum "1"; txlen "676";
chr3	ENSEMBL_gcm37	exon	117490249	117490490	0.0182390580468942	+	.	gene_id "ENSMUSG00000125543.1"; transcript_id "ENSMUSG00000125543.1_tx_6"; exon_id "chr3_117490249_117490490_+"; exonnum "1"; txlen "947";
chr3	ENSEMBL_gcm37	exon	117490249	117490490	0.0163615079538315	+	.	gene_id "ENSMUSG00000125543.1"; transcript_id "ENSMUSG00000125543.1_tx_7"; exon_id "chr3_117490249_117490490_+"; exonnum "1"; txlen "617";
chr3	ENSEMBL_gcm37	exon	117490249	117490490	0.0163615079538315	+	.	gene_id "ENSMUSG00000125543.1"; transcript_id "ENSMUSG00000125543.1_tx_8"; exon_id "chr3_117490249_117490490_+"; exonnum "1"; txlen "888";
chr3	ENSEMBL_gcm37	exon	117490249	117490490	0.0163615079538315	+	.	gene_id "ENSMUSG00000125543.1"; transcript_id "ENSMUSG00000125543.1_tx_9"; exon_id "chr3_117490249_117490490_+"; exonnum "1"; txlen "1362";
chr3	HAVANA	gene	117490249	117540580	0	+	.	gene_id "ENSMUSG00000125543.1"; gene_type "lncRNA"; gene_name "ENSMUSG00000125543"; level 2;
chr3	HAVANA	transcript	117490249	117540580	0	+	.	gene_id "ENSMUSG00000125543.1"; transcript_id "ENSMUST00000270728.1"; gene_type "lncRNA"; gene_name "ENSMUSG00000125543"; transcript_type "lncRNA"; transcript_name "ENSMUST00000270728"; level 2; tag "basic"; tag "Ensembl_canonical"; tag "GENCODE_Primary"; tag "TAGENE";
chr3	sragcm37_mid	exon	117492076	117492196	0.0115335220002419	+	.	gene_id "ENSMUSG00000125543.1"; transcript_id "ENSMUSG00000125543.1_tx_12"; exon_id "chr3_117492076_117492196_+"; exonnum "2"; txlen "703";
chr3	sragcm37_mid	exon	117492076	117492196	0.00804664325598272	+	.	gene_id "ENSMUSG00000125543.1"; transcript_id "ENSMUSG00000125543.1_tx_17"; exon_id "chr3_117492076_117492196_+"; exonnum "2"; txlen "797";
chr3	sragcm37_mid	exon	117492076	117492196	0.00804664325598272	+	.	gene_id "ENSMUSG00000125543.1"; transcript_id "ENSMUSG00000125543.1_tx_18"; exon_id "chr3_117492076_117492196_+"; exonnum "2"; txlen "1542";
chr3	sragcm37_mid	exon	117492076	117492196	0.00804664325598272	+	.	gene_id "ENSMUSG00000125543.1"; transcript_id "ENSMUSG00000125543.1_tx_19"; exon_id "chr3_117492076_117492196_+"; exonnum "2"; txlen "1068";
chr3	sragcm37_mid	exon	117492076	117492196	0.00804664325598272	+	.	gene_id "ENSMUSG00000125543.1"; transcript_id "ENSMUSG00000125543.1_tx_20"; exon_id "chr3_117492076_117492196_+"; exonnum "2"; txlen "883";
chr3	sragcm37_mid	exon	117492076	117492196	0.00751020037225054	+	.	gene_id "ENSMUSG00000125543.1"; transcript_id "ENSMUSG00000125543.1_tx_22"; exon_id "chr3_117492076_117492196_+"; exonnum "2"; txlen "786";
chr3	sragcm37_mid	exon	117492076	117492196	0.00751020037225054	+	.	gene_id "ENSMUSG00000125543.1"; transcript_id "ENSMUSG00000125543.1_tx_24"; exon_id "chr3_117492076_117492196_+"; exonnum "2"; txlen "606";
chr3	sragcm37_mid	exon	117492076	117492196	0.00536442883732181	+	.	gene_id "ENSMUSG00000125543.1"; transcript_id "ENSMUSG00000125543.1_tx_29"; exon_id "chr3_117492076_117492196_+"; exonnum "2"; txlen "1470";
chr3	sragcm37_mid	exon	117492076	117492196	0.00536442883732181	+	.	gene_id "ENSMUSG00000125543.1"; transcript_id "ENSMUSG00000125543.1_tx_30"; exon_id "chr3_117492076_117492196_+"; exonnum "2"; txlen "1290";
chr3	sragcm37_mid	exon	117492076	117492196	0.00509620739545572	+	.	gene_id "ENSMUSG00000125543.1"; transcript_id "ENSMUSG00000125543.1_tx_34"; exon_id "chr3_117492076_117492196_+"; exonnum "2"; txlen "1285";
chr3	sragcm37_mid	exon	117492076	117492196	0.00509620739545572	+	.	gene_id "ENSMUSG00000125543.1"; transcript_id "ENSMUSG00000125543.1_tx_35"; exon_id "chr3_117492076_117492196_+"; exonnum "2"; txlen "1105";
chr3	sragcm37_mid	exon	117492076	117492196	0.00348687874425918	+	.	gene_id "ENSMUSG00000125543.1"; transcript_id "ENSMUSG00000125543.1_tx_39"; exon_id "chr3_117492076_117492196_+"; exonnum "2"; txlen "952";
chr3	sragcm37_mid	exon	117492076	117492196	0.00348687874425918	+	.	gene_id "ENSMUSG00000125543.1"; transcript_id "ENSMUSG00000125543.1_tx_40"; exon_id "chr3_117492076_117492196_+"; exonnum "2"; txlen "1697";
chr3	sragcm37_mid	exon	117492076	117492196	0.00348687874425918	+	.	gene_id "ENSMUSG00000125543.1"; transcript_id "ENSMUSG00000125543.1_tx_41"; exon_id "chr3_117492076_117492196_+"; exonnum "2"; txlen "1625";
chr3	sragcm37_mid	exon	117492076	117492196	0.0163615079538315	+	.	gene_id "ENSMUSG00000125543.1"; transcript_id "ENSMUSG00000125543.1_tx_7"; exon_id "chr3_117492076_117492196_+"; exonnum "2"; txlen "617";
chr3	sragcm37_mid	exon	117492076	117492196	0.0163615079538315	+	.	gene_id "ENSMUSG00000125543.1"; transcript_id "ENSMUSG00000125543.1_tx_8"; exon_id "chr3_117492076_117492196_+"; exonnum "2"; txlen "888";
chr3	sragcm37_mid	exon	117492076	117492196	0.0163615079538315	+	.	gene_id "ENSMUSG00000125543.1"; transcript_id "ENSMUSG00000125543.1_tx_9"; exon_id "chr3_117492076_117492196_+"; exonnum "2"; txlen "1362";
chr3	sragcm37_mid	exon	117518289	117518443	0.00348687874425918	+	.	gene_id "ENSMUSG00000125543.1"; transcript_id "ENSMUSG00000125543.1_tx_39"; exon_id "chr3_117518289_117518443_+"; exonnum "3"; txlen "952";
chr3	sragcm37_mid	exon	117518289	117518443	0.00348687874425918	+	.	gene_id "ENSMUSG00000125543.1"; transcript_id "ENSMUSG00000125543.1_tx_40"; exon_id "chr3_117518289_117518443_+"; exonnum "3"; txlen "1697";
chr3	sragcm37_mid	exon	117518289	117518443	0.00348687874425918	+	.	gene_id "ENSMUSG00000125543.1"; transcript_id "ENSMUSG00000125543.1_tx_41"; exon_id "chr3_117518289_117518443_+"; exonnum "3"; txlen "1625";
chr3	sragcm37_es	exon	117524535	117524690	0.00850642692840208	+	.	gene_id "ENSMUSG00000125543.1"; transcript_id "ENSMUSG00000125543.1_tx_14"; exon_id "chr3_117524535_117524690_+"; exonnum "1"; txlen "1335";
chr3	sragcm37_es	exon	117524535	117524690	0.00850642692840208	+	.	gene_id "ENSMUSG00000125543.1"; transcript_id "ENSMUSG00000125543.1_tx_15"; exon_id "chr3_117524535_117524690_+"; exonnum "1"; txlen "590";
chr3	sragcm37_es	exon	117524535	117524690	0.00850642692840208	+	.	gene_id "ENSMUSG00000125543.1"; transcript_id "ENSMUSG00000125543.1_tx_16"; exon_id "chr3_117524535_117524690_+"; exonnum "1"; txlen "676";
chr3	sragcm37_es	exon	117524535	117524690	0.00670553604665227	+	.	gene_id "ENSMUSG00000125543.1"; transcript_id "ENSMUSG00000125543.1_tx_25"; exon_id "chr3_117524535_117524690_+"; exonnum "1"; txlen "861";
chr3	sragcm37_es	exon	117524535	117524690	0.00670553604665227	+	.	gene_id "ENSMUSG00000125543.1"; transcript_id "ENSMUSG00000125543.1_tx_26"; exon_id "chr3_117524535_117524690_+"; exonnum "1"; txlen "579";
chr3	sragcm37_es	exon	117524535	117524690	0.00536442883732181	+	.	gene_id "ENSMUSG00000125543.1"; transcript_id "ENSMUSG00000125543.1_tx_32"; exon_id "chr3_117524535_117524690_+"; exonnum "1"; txlen "1263";
chr3	sragcm37_es	exon	117524535	117524690	0.00509620739545572	+	.	gene_id "ENSMUSG00000125543.1"; transcript_id "ENSMUSG00000125543.1_tx_37"; exon_id "chr3_117524535_117524690_+"; exonnum "1"; txlen "1078";
chr3	sragcm37_mid	exon	117525319	117525498	0.0146684061277323	+	.	gene_id "ENSMUSG00000125543.1"; transcript_id "ENSMUSG00000125543.1_tx_11"; exon_id "chr3_117525319_117525498_+"; exonnum "2"; txlen "762";
chr3	sragcm37_mid	exon	117525319	117525498	0.00850642692840208	+	.	gene_id "ENSMUSG00000125543.1"; transcript_id "ENSMUSG00000125543.1_tx_14"; exon_id "chr3_117525319_117525498_+"; exonnum "2"; txlen "1335";
chr3	sragcm37_mid	exon	117525319	117525498	0.00850642692840208	+	.	gene_id "ENSMUSG00000125543.1"; transcript_id "ENSMUSG00000125543.1_tx_15"; exon_id "chr3_117525319_117525498_+"; exonnum "2"; txlen "590";
chr3	sragcm37_mid	exon	117525319	117525498	0.00850642692840208	+	.	gene_id "ENSMUSG00000125543.1"; transcript_id "ENSMUSG00000125543.1_tx_16"; exon_id "chr3_117525319_117525498_+"; exonnum "2"; txlen "676";
chr3	sragcm37_mid	exon	117525319	117525498	0.00804664325598272	+	.	gene_id "ENSMUSG00000125543.1"; transcript_id "ENSMUSG00000125543.1_tx_17"; exon_id "chr3_117525319_117525498_+"; exonnum "3"; txlen "797";
chr3	sragcm37_mid	exon	117525319	117525498	0.00804664325598272	+	.	gene_id "ENSMUSG00000125543.1"; transcript_id "ENSMUSG00000125543.1_tx_18"; exon_id "chr3_117525319_117525498_+"; exonnum "3"; txlen "1542";
chr3	sragcm37_mid	exon	117525319	117525498	0.00804664325598272	+	.	gene_id "ENSMUSG00000125543.1"; transcript_id "ENSMUSG00000125543.1_tx_19"; exon_id "chr3_117525319_117525498_+"; exonnum "3"; txlen "1068";
chr3	sragcm37_mid	exon	117525319	117525498	0.00804664325598272	+	.	gene_id "ENSMUSG00000125543.1"; transcript_id "ENSMUSG00000125543.1_tx_20"; exon_id "chr3_117525319_117525498_+"; exonnum "3"; txlen "883";
chr3	sragcm37_mid	exon	117525319	117525498	0.00751020037225054	+	.	gene_id "ENSMUSG00000125543.1"; transcript_id "ENSMUSG00000125543.1_tx_22"; exon_id "chr3_117525319_117525498_+"; exonnum "3"; txlen "786";
chr3	sragcm37_mid	exon	117525319	117525498	0.00751020037225054	+	.	gene_id "ENSMUSG00000125543.1"; transcript_id "ENSMUSG00000125543.1_tx_23"; exon_id "chr3_117525319_117525498_+"; exonnum "2"; txlen "665";
chr3	sragcm37_mid	exon	117525319	117525498	0.00670553604665227	+	.	gene_id "ENSMUSG00000125543.1"; transcript_id "ENSMUSG00000125543.1_tx_25"; exon_id "chr3_117525319_117525498_+"; exonnum "2"; txlen "861";
chr3	sragcm37_mid	exon	117525319	117525498	0.00670553604665227	+	.	gene_id "ENSMUSG00000125543.1"; transcript_id "ENSMUSG00000125543.1_tx_26"; exon_id "chr3_117525319_117525498_+"; exonnum "2"; txlen "579";
chr3	sragcm37_mid	exon	117525319	117525498	0.00536442883732181	+	.	gene_id "ENSMUSG00000125543.1"; transcript_id "ENSMUSG00000125543.1_tx_29"; exon_id "chr3_117525319_117525498_+"; exonnum "3"; txlen "1470";
chr3	sragcm37_mid	exon	117525319	117525498	0.0305599703636122	+	.	gene_id "ENSMUSG00000125543.1"; transcript_id "ENSMUSG00000125543.1_tx_3"; exon_id "chr3_117525319_117525498_+"; exonnum "2"; txlen "1421";
chr3	sragcm37_mid	exon	117525319	117525498	0.00536442883732181	+	.	gene_id "ENSMUSG00000125543.1"; transcript_id "ENSMUSG00000125543.1_tx_31"; exon_id "chr3_117525319_117525498_+"; exonnum "2"; txlen "1349";
chr3	sragcm37_mid	exon	117525319	117525498	0.00536442883732181	+	.	gene_id "ENSMUSG00000125543.1"; transcript_id "ENSMUSG00000125543.1_tx_32"; exon_id "chr3_117525319_117525498_+"; exonnum "2"; txlen "1263";
chr3	sragcm37_mid	exon	117525319	117525498	0.00509620739545572	+	.	gene_id "ENSMUSG00000125543.1"; transcript_id "ENSMUSG00000125543.1_tx_34"; exon_id "chr3_117525319_117525498_+"; exonnum "3"; txlen "1285";
chr3	sragcm37_mid	exon	117525319	117525498	0.00509620739545572	+	.	gene_id "ENSMUSG00000125543.1"; transcript_id "ENSMUSG00000125543.1_tx_36"; exon_id "chr3_117525319_117525498_+"; exonnum "2"; txlen "1164";
chr3	sragcm37_mid	exon	117525319	117525498	0.00509620739545572	+	.	gene_id "ENSMUSG00000125543.1"; transcript_id "ENSMUSG00000125543.1_tx_37"; exon_id "chr3_117525319_117525498_+"; exonnum "2"; txlen "1078";
chr3	sragcm37_mid	exon	117525319	117525498	0.00348687874425918	+	.	gene_id "ENSMUSG00000125543.1"; transcript_id "ENSMUSG00000125543.1_tx_39"; exon_id "chr3_117525319_117525498_+"; exonnum "4"; txlen "952";
chr3	sragcm37_mid	exon	117525319	117525498	0.00348687874425918	+	.	gene_id "ENSMUSG00000125543.1"; transcript_id "ENSMUSG00000125543.1_tx_40"; exon_id "chr3_117525319_117525498_+"; exonnum "4"; txlen "1697";
chr3	sragcm37_mid	exon	117525319	117525498	0.00348687874425918	+	.	gene_id "ENSMUSG00000125543.1"; transcript_id "ENSMUSG00000125543.1_tx_41"; exon_id "chr3_117525319_117525498_+"; exonnum "4"; txlen "1625";
chr3	sragcm37_mid	exon	117525319	117525498	0.024508826301875	+	.	gene_id "ENSMUSG00000125543.1"; transcript_id "ENSMUSG00000125543.1_tx_5"; exon_id "chr3_117525319_117525498_+"; exonnum "2"; txlen "676";
chr3	sragcm37_mid	exon	117525319	117525498	0.0182390580468942	+	.	gene_id "ENSMUSG00000125543.1"; transcript_id "ENSMUSG00000125543.1_tx_6"; exon_id "chr3_117525319_117525498_+"; exonnum "2"; txlen "947";
chr3	sragcm37_mid	exon	117540205	117540351	0.0146684061277323	+	.	gene_id "ENSMUSG00000125543.1"; transcript_id "ENSMUSG00000125543.1_tx_10"; exon_id "chr3_117540205_117540351_+"; exonnum "2"; txlen "582";
chr3	sragcm37_mid	exon	117540205	117540351	0.0146684061277323	+	.	gene_id "ENSMUSG00000125543.1"; transcript_id "ENSMUSG00000125543.1_tx_11"; exon_id "chr3_117540205_117540351_+"; exonnum "3"; txlen "762";
chr3	sragcm37_mid	exon	117540205	117540351	0.0115335220002419	+	.	gene_id "ENSMUSG00000125543.1"; transcript_id "ENSMUSG00000125543.1_tx_12"; exon_id "chr3_117540205_117540351_+"; exonnum "3"; txlen "703";
chr3	sragcm37_mid	exon	117540205	117540351	0.00850642692840208	+	.	gene_id "ENSMUSG00000125543.1"; transcript_id "ENSMUSG00000125543.1_tx_14"; exon_id "chr3_117540205_117540351_+"; exonnum "3"; txlen "1335";
chr3	sragcm37_mid	exon	117540205	117540351	0.00850642692840208	+	.	gene_id "ENSMUSG00000125543.1"; transcript_id "ENSMUSG00000125543.1_tx_15"; exon_id "chr3_117540205_117540351_+"; exonnum "3"; txlen "590";
chr3	sragcm37_mid	exon	117540205	117540351	0.00850642692840208	+	.	gene_id "ENSMUSG00000125543.1"; transcript_id "ENSMUSG00000125543.1_tx_16"; exon_id "chr3_117540205_117540351_+"; exonnum "3"; txlen "676";
chr3	sragcm37_mid	exon	117540205	117540351	0.00804664325598272	+	.	gene_id "ENSMUSG00000125543.1"; transcript_id "ENSMUSG00000125543.1_tx_17"; exon_id "chr3_117540205_117540351_+"; exonnum "4"; txlen "797";
chr3	sragcm37_mid	exon	117540205	117540351	0.00804664325598272	+	.	gene_id "ENSMUSG00000125543.1"; transcript_id "ENSMUSG00000125543.1_tx_18"; exon_id "chr3_117540205_117540351_+"; exonnum "4"; txlen "1542";
chr3	sragcm37_mid	exon	117540205	117540351	0.00804664325598272	+	.	gene_id "ENSMUSG00000125543.1"; transcript_id "ENSMUSG00000125543.1_tx_19"; exon_id "chr3_117540205_117540351_+"; exonnum "4"; txlen "1068";
chr3	sragcm37_mid	exon	117540205	117540351	0.0305599703636122	+	.	gene_id "ENSMUSG00000125543.1"; transcript_id "ENSMUSG00000125543.1_tx_2"; exon_id "chr3_117540205_117540351_+"; exonnum "2"; txlen "1241";
chr3	sragcm37_mid	exon	117540205	117540351	0.00804664325598272	+	.	gene_id "ENSMUSG00000125543.1"; transcript_id "ENSMUSG00000125543.1_tx_20"; exon_id "chr3_117540205_117540351_+"; exonnum "4"; txlen "883";
chr3	sragcm37_mid	exon	117540205	117540351	0.00751020037225054	+	.	gene_id "ENSMUSG00000125543.1"; transcript_id "ENSMUSG00000125543.1_tx_22"; exon_id "chr3_117540205_117540351_+"; exonnum "4"; txlen "786";
chr3	sragcm37_mid	exon	117540205	117540351	0.00751020037225054	+	.	gene_id "ENSMUSG00000125543.1"; transcript_id "ENSMUSG00000125543.1_tx_23"; exon_id "chr3_117540205_117540351_+"; exonnum "3"; txlen "665";
chr3	sragcm37_mid	exon	117540205	117540351	0.00751020037225054	+	.	gene_id "ENSMUSG00000125543.1"; transcript_id "ENSMUSG00000125543.1_tx_24"; exon_id "chr3_117540205_117540351_+"; exonnum "3"; txlen "606";
chr3	sragcm37_mid	exon	117540205	117540351	0.00670553604665227	+	.	gene_id "ENSMUSG00000125543.1"; transcript_id "ENSMUSG00000125543.1_tx_25"; exon_id "chr3_117540205_117540351_+"; exonnum "3"; txlen "861";
chr3	sragcm37_mid	exon	117540205	117540351	0.00670553604665227	+	.	gene_id "ENSMUSG00000125543.1"; transcript_id "ENSMUSG00000125543.1_tx_26"; exon_id "chr3_117540205_117540351_+"; exonnum "3"; txlen "579";
chr3	sragcm37_mid	exon	117540205	117540351	0.00536442883732181	+	.	gene_id "ENSMUSG00000125543.1"; transcript_id "ENSMUSG00000125543.1_tx_28"; exon_id "chr3_117540205_117540351_+"; exonnum "2"; txlen "1169";
chr3	sragcm37_mid	exon	117540205	117540351	0.00536442883732181	+	.	gene_id "ENSMUSG00000125543.1"; transcript_id "ENSMUSG00000125543.1_tx_29"; exon_id "chr3_117540205_117540351_+"; exonnum "4"; txlen "1470";
chr3	sragcm37_mid	exon	117540205	117540351	0.0305599703636122	+	.	gene_id "ENSMUSG00000125543.1"; transcript_id "ENSMUSG00000125543.1_tx_3"; exon_id "chr3_117540205_117540351_+"; exonnum "3"; txlen "1421";
chr3	sragcm37_mid	exon	117540205	117540351	0.00536442883732181	+	.	gene_id "ENSMUSG00000125543.1"; transcript_id "ENSMUSG00000125543.1_tx_30"; exon_id "chr3_117540205_117540351_+"; exonnum "3"; txlen "1290";
chr3	sragcm37_mid	exon	117540205	117540351	0.00536442883732181	+	.	gene_id "ENSMUSG00000125543.1"; transcript_id "ENSMUSG00000125543.1_tx_31"; exon_id "chr3_117540205_117540351_+"; exonnum "3"; txlen "1349";
chr3	sragcm37_mid	exon	117540205	117540351	0.00536442883732181	+	.	gene_id "ENSMUSG00000125543.1"; transcript_id "ENSMUSG00000125543.1_tx_32"; exon_id "chr3_117540205_117540351_+"; exonnum "3"; txlen "1263";
chr3	sragcm37_mid	exon	117540205	117540351	0.00509620739545572	+	.	gene_id "ENSMUSG00000125543.1"; transcript_id "ENSMUSG00000125543.1_tx_33"; exon_id "chr3_117540205_117540351_+"; exonnum "2"; txlen "984";
chr3	sragcm37_mid	exon	117540205	117540351	0.00509620739545572	+	.	gene_id "ENSMUSG00000125543.1"; transcript_id "ENSMUSG00000125543.1_tx_34"; exon_id "chr3_117540205_117540351_+"; exonnum "4"; txlen "1285";
chr3	sragcm37_mid	exon	117540205	117540351	0.00509620739545572	+	.	gene_id "ENSMUSG00000125543.1"; transcript_id "ENSMUSG00000125543.1_tx_35"; exon_id "chr3_117540205_117540351_+"; exonnum "3"; txlen "1105";
chr3	sragcm37_mid	exon	117540205	117540351	0.00509620739545572	+	.	gene_id "ENSMUSG00000125543.1"; transcript_id "ENSMUSG00000125543.1_tx_36"; exon_id "chr3_117540205_117540351_+"; exonnum "3"; txlen "1164";
chr3	sragcm37_mid	exon	117540205	117540351	0.00509620739545572	+	.	gene_id "ENSMUSG00000125543.1"; transcript_id "ENSMUSG00000125543.1_tx_37"; exon_id "chr3_117540205_117540351_+"; exonnum "3"; txlen "1078";
chr3	sragcm37_mid	exon	117540205	117540351	0.00348687874425918	+	.	gene_id "ENSMUSG00000125543.1"; transcript_id "ENSMUSG00000125543.1_tx_39"; exon_id "chr3_117540205_117540351_+"; exonnum "5"; txlen "952";
chr3	sragcm37_mid	exon	117540205	117540351	0.0276268085122073	+	.	gene_id "ENSMUSG00000125543.1"; transcript_id "ENSMUSG00000125543.1_tx_4"; exon_id "chr3_117540205_117540351_+"; exonnum "2"; txlen "767";
chr3	sragcm37_mid	exon	117540205	117540351	0.00348687874425918	+	.	gene_id "ENSMUSG00000125543.1"; transcript_id "ENSMUSG00000125543.1_tx_40"; exon_id "chr3_117540205_117540351_+"; exonnum "5"; txlen "1697";
chr3	sragcm37_mid	exon	117540205	117540351	0.00348687874425918	+	.	gene_id "ENSMUSG00000125543.1"; transcript_id "ENSMUSG00000125543.1_tx_41"; exon_id "chr3_117540205_117540351_+"; exonnum "5"; txlen "1625";
chr3	sragcm37_mid	exon	117540205	117540351	0.024508826301875	+	.	gene_id "ENSMUSG00000125543.1"; transcript_id "ENSMUSG00000125543.1_tx_5"; exon_id "chr3_117540205_117540351_+"; exonnum "3"; txlen "676";
chr3	sragcm37_mid	exon	117540205	117540351	0.0182390580468942	+	.	gene_id "ENSMUSG00000125543.1"; transcript_id "ENSMUSG00000125543.1_tx_6"; exon_id "chr3_117540205_117540351_+"; exonnum "3"; txlen "947";
chr3	sragcm37_mid	exon	117540205	117540351	0.0163615079538315	+	.	gene_id "ENSMUSG00000125543.1"; transcript_id "ENSMUSG00000125543.1_tx_7"; exon_id "chr3_117540205_117540351_+"; exonnum "3"; txlen "617";
chr3	sragcm37_mid	exon	117540205	117540351	0.0163615079538315	+	.	gene_id "ENSMUSG00000125543.1"; transcript_id "ENSMUSG00000125543.1_tx_8"; exon_id "chr3_117540205_117540351_+"; exonnum "3"; txlen "888";
chr3	sragcm37_mid	exon	117540205	117540351	0.0163615079538315	+	.	gene_id "ENSMUSG00000125543.1"; transcript_id "ENSMUSG00000125543.1_tx_9"; exon_id "chr3_117540205_117540351_+"; exonnum "3"; txlen "1362";
chr3	HAVANA	exon	117540205	117540580	0	+	.	gene_id "ENSMUSG00000125543.1"; transcript_id "ENSMUST00000270728.1"; gene_type "lncRNA"; gene_name "ENSMUSG00000125543"; transcript_type "lncRNA"; transcript_name "ENSMUST00000270728"; exon_number 2; exon_id "ENSMUSE00001536800.1"; level 2; tag "basic"; tag "Ensembl_canonical"; tag "GENCODE_Primary"; tag "TAGENE";
chr3	sragcm37_mid	exon	117556335	117556736	0.00850642692840208	+	.	gene_id "ENSMUSG00000125543.1"; transcript_id "ENSMUSG00000125543.1_tx_14"; exon_id "chr3_117556335_117556736_+"; exonnum "4"; txlen "1335";
chr3	sragcm37_mid	exon	117556335	117556736	0.00804664325598272	+	.	gene_id "ENSMUSG00000125543.1"; transcript_id "ENSMUSG00000125543.1_tx_18"; exon_id "chr3_117556335_117556736_+"; exonnum "5"; txlen "1542";
chr3	sragcm37_mid	exon	117556335	117556736	0.0305599703636122	+	.	gene_id "ENSMUSG00000125543.1"; transcript_id "ENSMUSG00000125543.1_tx_2"; exon_id "chr3_117556335_117556736_+"; exonnum "3"; txlen "1241";
chr3	sragcm37_mid	exon	117556335	117556736	0.00536442883732181	+	.	gene_id "ENSMUSG00000125543.1"; transcript_id "ENSMUSG00000125543.1_tx_28"; exon_id "chr3_117556335_117556736_+"; exonnum "3"; txlen "1169";
chr3	sragcm37_mid	exon	117556335	117556736	0.00536442883732181	+	.	gene_id "ENSMUSG00000125543.1"; transcript_id "ENSMUSG00000125543.1_tx_29"; exon_id "chr3_117556335_117556736_+"; exonnum "5"; txlen "1470";
chr3	sragcm37_mid	exon	117556335	117556736	0.0305599703636122	+	.	gene_id "ENSMUSG00000125543.1"; transcript_id "ENSMUSG00000125543.1_tx_3"; exon_id "chr3_117556335_117556736_+"; exonnum "4"; txlen "1421";
chr3	sragcm37_mid	exon	117556335	117556736	0.00536442883732181	+	.	gene_id "ENSMUSG00000125543.1"; transcript_id "ENSMUSG00000125543.1_tx_30"; exon_id "chr3_117556335_117556736_+"; exonnum "4"; txlen "1290";
chr3	sragcm37_mid	exon	117556335	117556736	0.00536442883732181	+	.	gene_id "ENSMUSG00000125543.1"; transcript_id "ENSMUSG00000125543.1_tx_31"; exon_id "chr3_117556335_117556736_+"; exonnum "4"; txlen "1349";
chr3	sragcm37_mid	exon	117556335	117556736	0.00536442883732181	+	.	gene_id "ENSMUSG00000125543.1"; transcript_id "ENSMUSG00000125543.1_tx_32"; exon_id "chr3_117556335_117556736_+"; exonnum "4"; txlen "1263";
chr3	sragcm37_mid	exon	117556335	117556736	0.00509620739545572	+	.	gene_id "ENSMUSG00000125543.1"; transcript_id "ENSMUSG00000125543.1_tx_33"; exon_id "chr3_117556335_117556736_+"; exonnum "3"; txlen "984";
chr3	sragcm37_mid	exon	117556335	117556736	0.00509620739545572	+	.	gene_id "ENSMUSG00000125543.1"; transcript_id "ENSMUSG00000125543.1_tx_34"; exon_id "chr3_117556335_117556736_+"; exonnum "5"; txlen "1285";
chr3	sragcm37_mid	exon	117556335	117556736	0.00509620739545572	+	.	gene_id "ENSMUSG00000125543.1"; transcript_id "ENSMUSG00000125543.1_tx_35"; exon_id "chr3_117556335_117556736_+"; exonnum "4"; txlen "1105";
chr3	sragcm37_mid	exon	117556335	117556736	0.00509620739545572	+	.	gene_id "ENSMUSG00000125543.1"; transcript_id "ENSMUSG00000125543.1_tx_36"; exon_id "chr3_117556335_117556736_+"; exonnum "4"; txlen "1164";
chr3	sragcm37_mid	exon	117556335	117556736	0.00509620739545572	+	.	gene_id "ENSMUSG00000125543.1"; transcript_id "ENSMUSG00000125543.1_tx_37"; exon_id "chr3_117556335_117556736_+"; exonnum "4"; txlen "1078";
chr3	sragcm37_mid	exon	117556335	117556736	0.00348687874425918	+	.	gene_id "ENSMUSG00000125543.1"; transcript_id "ENSMUSG00000125543.1_tx_40"; exon_id "chr3_117556335_117556736_+"; exonnum "6"; txlen "1697";
chr3	sragcm37_mid	exon	117556335	117556736	0.00348687874425918	+	.	gene_id "ENSMUSG00000125543.1"; transcript_id "ENSMUSG00000125543.1_tx_41"; exon_id "chr3_117556335_117556736_+"; exonnum "6"; txlen "1625";
chr3	sragcm37_mid	exon	117556335	117556736	0.0163615079538315	+	.	gene_id "ENSMUSG00000125543.1"; transcript_id "ENSMUSG00000125543.1_tx_9"; exon_id "chr3_117556335_117556736_+"; exonnum "4"; txlen "1362";
chr3	sragcm37_ss	exon	117558375	117558824	0.00850642692840208	+	.	gene_id "ENSMUSG00000125543.1"; transcript_id "ENSMUSG00000125543.1_tx_14"; exon_id "chr3_117558375_117558824_+"; exonnum "5"; txlen "1335";
chr3	sragcm37_ss	exon	117558375	117558824	0.00804664325598272	+	.	gene_id "ENSMUSG00000125543.1"; transcript_id "ENSMUSG00000125543.1_tx_18"; exon_id "chr3_117558375_117558824_+"; exonnum "6"; txlen "1542";
chr3	sragcm37_ss	exon	117558375	117558824	0.0305599703636122	+	.	gene_id "ENSMUSG00000125543.1"; transcript_id "ENSMUSG00000125543.1_tx_2"; exon_id "chr3_117558375_117558824_+"; exonnum "4"; txlen "1241";
chr3	sragcm37_ss	exon	117558375	117558824	0.0305599703636122	+	.	gene_id "ENSMUSG00000125543.1"; transcript_id "ENSMUSG00000125543.1_tx_3"; exon_id "chr3_117558375_117558824_+"; exonnum "5"; txlen "1421";
chr3	sragcm37_ss	exon	117558375	117558824	0.00348687874425918	+	.	gene_id "ENSMUSG00000125543.1"; transcript_id "ENSMUSG00000125543.1_tx_40"; exon_id "chr3_117558375_117558824_+"; exonnum "7"; txlen "1697";
chr3	sragcm37_ss	exon	117558375	117558824	0.0163615079538315	+	.	gene_id "ENSMUSG00000125543.1"; transcript_id "ENSMUSG00000125543.1_tx_9"; exon_id "chr3_117558375_117558824_+"; exonnum "5"; txlen "1362";
chr3	sragcm37_ss	exon	117564246	117564438	0.0146684061277323	+	.	gene_id "ENSMUSG00000125543.1"; transcript_id "ENSMUSG00000125543.1_tx_10"; exon_id "chr3_117564246_117564438_+"; exonnum "3"; txlen "582";
chr3	sragcm37_ss	exon	117564246	117564438	0.0146684061277323	+	.	gene_id "ENSMUSG00000125543.1"; transcript_id "ENSMUSG00000125543.1_tx_11"; exon_id "chr3_117564246_117564438_+"; exonnum "4"; txlen "762";
chr3	sragcm37_ss	exon	117564246	117564438	0.0115335220002419	+	.	gene_id "ENSMUSG00000125543.1"; transcript_id "ENSMUSG00000125543.1_tx_12"; exon_id "chr3_117564246_117564438_+"; exonnum "4"; txlen "703";
chr3	sragcm37_ss	exon	117564246	117564438	0.00850642692840208	+	.	gene_id "ENSMUSG00000125543.1"; transcript_id "ENSMUSG00000125543.1_tx_16"; exon_id "chr3_117564246_117564438_+"; exonnum "4"; txlen "676";
chr3	sragcm37_ss	exon	117564246	117564438	0.00804664325598272	+	.	gene_id "ENSMUSG00000125543.1"; transcript_id "ENSMUSG00000125543.1_tx_20"; exon_id "chr3_117564246_117564438_+"; exonnum "5"; txlen "883";
chr3	sragcm37_ss	exon	117564246	117564438	0.00509620739545572	+	.	gene_id "ENSMUSG00000125543.1"; transcript_id "ENSMUSG00000125543.1_tx_33"; exon_id "chr3_117564246_117564438_+"; exonnum "4"; txlen "984";
chr3	sragcm37_ss	exon	117564246	117564438	0.00509620739545572	+	.	gene_id "ENSMUSG00000125543.1"; transcript_id "ENSMUSG00000125543.1_tx_34"; exon_id "chr3_117564246_117564438_+"; exonnum "6"; txlen "1285";
chr3	sragcm37_ss	exon	117564246	117564438	0.00509620739545572	+	.	gene_id "ENSMUSG00000125543.1"; transcript_id "ENSMUSG00000125543.1_tx_35"; exon_id "chr3_117564246_117564438_+"; exonnum "5"; txlen "1105";
chr3	sragcm37_ss	exon	117564246	117564438	0.00509620739545572	+	.	gene_id "ENSMUSG00000125543.1"; transcript_id "ENSMUSG00000125543.1_tx_36"; exon_id "chr3_117564246_117564438_+"; exonnum "5"; txlen "1164";
chr3	sragcm37_ss	exon	117564246	117564438	0.00509620739545572	+	.	gene_id "ENSMUSG00000125543.1"; transcript_id "ENSMUSG00000125543.1_tx_37"; exon_id "chr3_117564246_117564438_+"; exonnum "5"; txlen "1078";
chr3	sragcm37_ss	exon	117565327	117565704	0.00804664325598272	+	.	gene_id "ENSMUSG00000125543.1"; transcript_id "ENSMUSG00000125543.1_tx_19"; exon_id "chr3_117565327_117565704_+"; exonnum "5"; txlen "1068";
chr3	sragcm37_ss	exon	117565327	117565704	0.00670553604665227	+	.	gene_id "ENSMUSG00000125543.1"; transcript_id "ENSMUSG00000125543.1_tx_25"; exon_id "chr3_117565327_117565704_+"; exonnum "4"; txlen "861";
chr3	sragcm37_ss	exon	117565327	117565704	0.00536442883732181	+	.	gene_id "ENSMUSG00000125543.1"; transcript_id "ENSMUSG00000125543.1_tx_28"; exon_id "chr3_117565327_117565704_+"; exonnum "4"; txlen "1169";
chr3	sragcm37_ss	exon	117565327	117565704	0.00536442883732181	+	.	gene_id "ENSMUSG00000125543.1"; transcript_id "ENSMUSG00000125543.1_tx_29"; exon_id "chr3_117565327_117565704_+"; exonnum "6"; txlen "1470";
chr3	sragcm37_ss	exon	117565327	117565704	0.00536442883732181	+	.	gene_id "ENSMUSG00000125543.1"; transcript_id "ENSMUSG00000125543.1_tx_30"; exon_id "chr3_117565327_117565704_+"; exonnum "5"; txlen "1290";
chr3	sragcm37_ss	exon	117565327	117565704	0.00536442883732181	+	.	gene_id "ENSMUSG00000125543.1"; transcript_id "ENSMUSG00000125543.1_tx_31"; exon_id "chr3_117565327_117565704_+"; exonnum "5"; txlen "1349";
chr3	sragcm37_ss	exon	117565327	117565704	0.00536442883732181	+	.	gene_id "ENSMUSG00000125543.1"; transcript_id "ENSMUSG00000125543.1_tx_32"; exon_id "chr3_117565327_117565704_+"; exonnum "5"; txlen "1263";
chr3	sragcm37_ss	exon	117565327	117565704	0.0276268085122073	+	.	gene_id "ENSMUSG00000125543.1"; transcript_id "ENSMUSG00000125543.1_tx_4"; exon_id "chr3_117565327_117565704_+"; exonnum "3"; txlen "767";
chr3	sragcm37_ss	exon	117565327	117565704	0.00348687874425918	+	.	gene_id "ENSMUSG00000125543.1"; transcript_id "ENSMUSG00000125543.1_tx_41"; exon_id "chr3_117565327_117565704_+"; exonnum "7"; txlen "1625";
chr3	sragcm37_ss	exon	117565327	117565704	0.0182390580468942	+	.	gene_id "ENSMUSG00000125543.1"; transcript_id "ENSMUSG00000125543.1_tx_6"; exon_id "chr3_117565327_117565704_+"; exonnum "4"; txlen "947";
chr3	sragcm37_ss	exon	117565327	117565704	0.0163615079538315	+	.	gene_id "ENSMUSG00000125543.1"; transcript_id "ENSMUSG00000125543.1_tx_8"; exon_id "chr3_117565327_117565704_+"; exonnum "4"; txlen "888";
chr3	sragcm37_ss	exon	117580492	117580587	0.00751020037225054	+	.	gene_id "ENSMUSG00000125543.1"; transcript_id "ENSMUSG00000125543.1_tx_22"; exon_id "chr3_117580492_117580587_+"; exonnum "5"; txlen "786";
chr3	sragcm37_ss	exon	117580492	117580587	0.00751020037225054	+	.	gene_id "ENSMUSG00000125543.1"; transcript_id "ENSMUSG00000125543.1_tx_23"; exon_id "chr3_117580492_117580587_+"; exonnum "4"; txlen "665";
chr3	sragcm37_ss	exon	117580492	117580587	0.00751020037225054	+	.	gene_id "ENSMUSG00000125543.1"; transcript_id "ENSMUSG00000125543.1_tx_24"; exon_id "chr3_117580492_117580587_+"; exonnum "4"; txlen "606";
chr3	sragcm37_ss	exon	117580492	117580587	0.00670553604665227	+	.	gene_id "ENSMUSG00000125543.1"; transcript_id "ENSMUSG00000125543.1_tx_26"; exon_id "chr3_117580492_117580587_+"; exonnum "4"; txlen "579";
chr3	sragcm37_ss	exon	117613555	117613661	0.00850642692840208	+	.	gene_id "ENSMUSG00000125543.1"; transcript_id "ENSMUSG00000125543.1_tx_15"; exon_id "chr3_117613555_117613661_+"; exonnum "4"; txlen "590";
chr3	sragcm37_ss	exon	117613555	117613661	0.00804664325598272	+	.	gene_id "ENSMUSG00000125543.1"; transcript_id "ENSMUSG00000125543.1_tx_17"; exon_id "chr3_117613555_117613661_+"; exonnum "5"; txlen "797";
chr3	sragcm37_ss	exon	117613555	117613661	0.00348687874425918	+	.	gene_id "ENSMUSG00000125543.1"; transcript_id "ENSMUSG00000125543.1_tx_39"; exon_id "chr3_117613555_117613661_+"; exonnum "6"; txlen "952";
chr3	sragcm37_ss	exon	117613555	117613661	0.024508826301875	+	.	gene_id "ENSMUSG00000125543.1"; transcript_id "ENSMUSG00000125543.1_tx_5"; exon_id "chr3_117613555_117613661_+"; exonnum "4"; txlen "676";
chr3	sragcm37_ss	exon	117613555	117613661	0.0163615079538315	+	.	gene_id "ENSMUSG00000125543.1"; transcript_id "ENSMUSG00000125543.1_tx_7"; exon_id "chr3_117613555_117613661_+"; exonnum "4"; txlen "617";
chr3	sragcm37_es	exon	117616033	117616414	0.0107288576746436	+	.	gene_id "ENSMUSG00000125543.1"; transcript_id "ENSMUSG00000125543.1_tx_13"; exon_id "chr3_117616033_117616414_+"; exonnum "1"; txlen "991";
chr3	sragcm37_ss	exon	117618855	117619463	0.0107288576746436	+	.	gene_id "ENSMUSG00000125543.1"; transcript_id "ENSMUSG00000125543.1_tx_13"; exon_id "chr3_117618855_117619463_+"; exonnum "2"; txlen "991";
chr3	sragcm37_es	exon	117649023	117649109	0.0106185684784771	+	.	gene_id "sragcm37_gene_22964"; transcript_id "sragcm37_gene_22964_tx_5"; exon_id "chr3_117649023_117649109_+"; exonnum "1"; txlen "1140";
chr3	sragcm37_es	exon	117649023	117649109	0.0106185684784771	+	.	gene_id "sragcm37_gene_22964"; transcript_id "sragcm37_gene_22964_tx_6"; exon_id "chr3_117649023_117649109_+"; exonnum "1"; txlen "1148";
chr3	sragcm37_es	exon	117649023	117649109	0.010185865218457	+	.	gene_id "sragcm37_gene_22964"; transcript_id "sragcm37_gene_22964_tx_7"; exon_id "chr3_117649023_117649109_+"; exonnum "1"; txlen "1137";
chr3	sragcm37_es	exon	117649023	117649109	0.010185865218457	+	.	gene_id "sragcm37_gene_22964"; transcript_id "sragcm37_gene_22964_tx_8"; exon_id "chr3_117649023_117649109_+"; exonnum "1"; txlen "1145";
chr3	sragcm37_es	exon	117649024	117649063	0.0234388393593219	+	.	gene_id "sragcm37_gene_22964"; transcript_id "sragcm37_gene_22964_tx_1"; exon_id "chr3_117649024_117649063_+"; exonnum "1"; txlen "1093";
chr3	sragcm37_es	exon	117649024	117649063	0.0234388393593219	+	.	gene_id "sragcm37_gene_22964"; transcript_id "sragcm37_gene_22964_tx_2"; exon_id "chr3_117649024_117649063_+"; exonnum "1"; txlen "1101";
chr3	sragcm37_es	exon	117649024	117649063	0.0161696385670828	+	.	gene_id "sragcm37_gene_22964"; transcript_id "sragcm37_gene_22964_tx_3"; exon_id "chr3_117649024_117649063_+"; exonnum "1"; txlen "1090";
chr3	sragcm37_es	exon	117649024	117649063	0.0161696385670828	+	.	gene_id "sragcm37_gene_22964"; transcript_id "sragcm37_gene_22964_tx_4"; exon_id "chr3_117649024_117649063_+"; exonnum "1"; txlen "1098";
chr3	sragcm37_mid	exon	117649672	117649863	0.0234388393593219	+	.	gene_id "sragcm37_gene_22964"; transcript_id "sragcm37_gene_22964_tx_1"; exon_id "chr3_117649672_117649863_+"; exonnum "2"; txlen "1093";
chr3	sragcm37_mid	exon	117649672	117649863	0.0234388393593219	+	.	gene_id "sragcm37_gene_22964"; transcript_id "sragcm37_gene_22964_tx_2"; exon_id "chr3_117649672_117649863_+"; exonnum "2"; txlen "1101";
chr3	sragcm37_mid	exon	117649672	117649863	0.0106185684784771	+	.	gene_id "sragcm37_gene_22964"; transcript_id "sragcm37_gene_22964_tx_5"; exon_id "chr3_117649672_117649863_+"; exonnum "2"; txlen "1140";
chr3	sragcm37_mid	exon	117649672	117649863	0.0106185684784771	+	.	gene_id "sragcm37_gene_22964"; transcript_id "sragcm37_gene_22964_tx_6"; exon_id "chr3_117649672_117649863_+"; exonnum "2"; txlen "1148";
chr3	sragcm37_mid	exon	117649675	117649863	0.0161696385670828	+	.	gene_id "sragcm37_gene_22964"; transcript_id "sragcm37_gene_22964_tx_3"; exon_id "chr3_117649675_117649863_+"; exonnum "2"; txlen "1090";
chr3	sragcm37_mid	exon	117649675	117649863	0.0161696385670828	+	.	gene_id "sragcm37_gene_22964"; transcript_id "sragcm37_gene_22964_tx_4"; exon_id "chr3_117649675_117649863_+"; exonnum "2"; txlen "1098";
chr3	sragcm37_mid	exon	117649675	117649863	0.010185865218457	+	.	gene_id "sragcm37_gene_22964"; transcript_id "sragcm37_gene_22964_tx_7"; exon_id "chr3_117649675_117649863_+"; exonnum "2"; txlen "1137";
chr3	sragcm37_mid	exon	117649675	117649863	0.010185865218457	+	.	gene_id "sragcm37_gene_22964"; transcript_id "sragcm37_gene_22964_tx_8"; exon_id "chr3_117649675_117649863_+"; exonnum "2"; txlen "1145";
chr3	sragcm37_mid	exon	117654884	117654996	0.0234388393593219	+	.	gene_id "sragcm37_gene_22964"; transcript_id "sragcm37_gene_22964_tx_1"; exon_id "chr3_117654884_117654996_+"; exonnum "3"; txlen "1093";
chr3	sragcm37_mid	exon	117654884	117654996	0.0161696385670828	+	.	gene_id "sragcm37_gene_22964"; transcript_id "sragcm37_gene_22964_tx_3"; exon_id "chr3_117654884_117654996_+"; exonnum "3"; txlen "1090";
chr3	sragcm37_mid	exon	117654884	117654996	0.0106185684784771	+	.	gene_id "sragcm37_gene_22964"; transcript_id "sragcm37_gene_22964_tx_5"; exon_id "chr3_117654884_117654996_+"; exonnum "3"; txlen "1140";
chr3	sragcm37_mid	exon	117654884	117654996	0.010185865218457	+	.	gene_id "sragcm37_gene_22964"; transcript_id "sragcm37_gene_22964_tx_7"; exon_id "chr3_117654884_117654996_+"; exonnum "3"; txlen "1137";
chr3	sragcm37_mid	exon	117654884	117655004	0.0234388393593219	+	.	gene_id "sragcm37_gene_22964"; transcript_id "sragcm37_gene_22964_tx_2"; exon_id "chr3_117654884_117655004_+"; exonnum "3"; txlen "1101";
chr3	sragcm37_mid	exon	117654884	117655004	0.0161696385670828	+	.	gene_id "sragcm37_gene_22964"; transcript_id "sragcm37_gene_22964_tx_4"; exon_id "chr3_117654884_117655004_+"; exonnum "3"; txlen "1098";
chr3	sragcm37_mid	exon	117654884	117655004	0.0106185684784771	+	.	gene_id "sragcm37_gene_22964"; transcript_id "sragcm37_gene_22964_tx_6"; exon_id "chr3_117654884_117655004_+"; exonnum "3"; txlen "1148";
chr3	sragcm37_mid	exon	117654884	117655004	0.010185865218457	+	.	gene_id "sragcm37_gene_22964"; transcript_id "sragcm37_gene_22964_tx_8"; exon_id "chr3_117654884_117655004_+"; exonnum "3"; txlen "1145";
chr3	sragcm37_ss	exon	117655144	117655891	0.0234388393593219	+	.	gene_id "sragcm37_gene_22964"; transcript_id "sragcm37_gene_22964_tx_1"; exon_id "chr3_117655144_117655891_+"; exonnum "4"; txlen "1093";
chr3	sragcm37_ss	exon	117655144	117655891	0.0234388393593219	+	.	gene_id "sragcm37_gene_22964"; transcript_id "sragcm37_gene_22964_tx_2"; exon_id "chr3_117655144_117655891_+"; exonnum "4"; txlen "1101";
chr3	sragcm37_ss	exon	117655144	117655891	0.0161696385670828	+	.	gene_id "sragcm37_gene_22964"; transcript_id "sragcm37_gene_22964_tx_3"; exon_id "chr3_117655144_117655891_+"; exonnum "4"; txlen "1090";
chr3	sragcm37_ss	exon	117655144	117655891	0.0161696385670828	+	.	gene_id "sragcm37_gene_22964"; transcript_id "sragcm37_gene_22964_tx_4"; exon_id "chr3_117655144_117655891_+"; exonnum "4"; txlen "1098";
chr3	sragcm37_ss	exon	117655144	117655891	0.0106185684784771	+	.	gene_id "sragcm37_gene_22964"; transcript_id "sragcm37_gene_22964_tx_5"; exon_id "chr3_117655144_117655891_+"; exonnum "4"; txlen "1140";
chr3	sragcm37_ss	exon	117655144	117655891	0.0106185684784771	+	.	gene_id "sragcm37_gene_22964"; transcript_id "sragcm37_gene_22964_tx_6"; exon_id "chr3_117655144_117655891_+"; exonnum "4"; txlen "1148";
chr3	sragcm37_ss	exon	117655144	117655891	0.010185865218457	+	.	gene_id "sragcm37_gene_22964"; transcript_id "sragcm37_gene_22964_tx_7"; exon_id "chr3_117655144_117655891_+"; exonnum "4"; txlen "1137";
chr3	sragcm37_ss	exon	117655144	117655891	0.010185865218457	+	.	gene_id "sragcm37_gene_22964"; transcript_id "sragcm37_gene_22964_tx_8"; exon_id "chr3_117655144_117655891_+"; exonnum "4"; txlen "1145";
chr3	HAVANA	transcript	117662666	117663042	0	+	.	gene_id "ENSMUSG00000120861.2"; transcript_id "ENSMUST00000246174.2"; gene_type "lncRNA"; gene_name "Gm56798"; transcript_type "lncRNA"; transcript_name "Gm56798-201"; level 2; mgi_id "MGI:7337509"; tag "TAGENE";
chr3	HAVANA	exon	117662666	117663042	0	+	.	gene_id "ENSMUSG00000120861.2"; transcript_id "ENSMUST00000246174.2"; gene_type "lncRNA"; gene_name "Gm56798"; transcript_type "lncRNA"; transcript_name "Gm56798-201"; exon_number 1; exon_id "ENSMUSE00001583368.1"; level 2; mgi_id "MGI:7337509"; tag "TAGENE";
chr3	HAVANA	gene	117662666	117690864	0	+	.	gene_id "ENSMUSG00000120861.2"; gene_type "lncRNA"; gene_name "Gm56798"; level 2; mgi_id "MGI:7337509";
chr3	HAVANA	exon	117662676	117662872	0	+	.	gene_id "ENSMUSG00000120861.2"; transcript_id "ENSMUST00000294732.1"; gene_type "lncRNA"; gene_name "Gm56798"; transcript_type "lncRNA"; transcript_name "Gm56798-202"; exon_number 1; exon_id "ENSMUSE00001583371.1"; level 2; mgi_id "MGI:7337509"; tag "basic"; tag "Ensembl_canonical"; tag "GENCODE_Primary"; tag "TAGENE";
chr3	HAVANA	transcript	117662676	117690864	0	+	.	gene_id "ENSMUSG00000120861.2"; transcript_id "ENSMUST00000294732.1"; gene_type "lncRNA"; gene_name "Gm56798"; transcript_type "lncRNA"; transcript_name "Gm56798-202"; level 2; mgi_id "MGI:7337509"; tag "basic"; tag "Ensembl_canonical"; tag "GENCODE_Primary"; tag "TAGENE";
chr3	HAVANA	exon	117662828	117662872	0	+	.	gene_id "ENSMUSG00000120861.2"; transcript_id "ENSMUST00000294733.1"; gene_type "lncRNA"; gene_name "Gm56798"; transcript_type "lncRNA"; transcript_name "Gm56798-203"; exon_number 1; exon_id "ENSMUSE00001583370.1"; level 2; mgi_id "MGI:7337509"; tag "basic"; tag "TAGENE";
chr3	HAVANA	transcript	117662828	117690864	0	+	.	gene_id "ENSMUSG00000120861.2"; transcript_id "ENSMUST00000294733.1"; gene_type "lncRNA"; gene_name "Gm56798"; transcript_type "lncRNA"; transcript_name "Gm56798-203"; level 2; mgi_id "MGI:7337509"; tag "basic"; tag "TAGENE";
chr3	HAVANA	exon	117682332	117682526	0	+	.	gene_id "ENSMUSG00000120861.2"; transcript_id "ENSMUST00000294733.1"; gene_type "lncRNA"; gene_name "Gm56798"; transcript_type "lncRNA"; transcript_name "Gm56798-203"; exon_number 2; exon_id "ENSMUSE00001583369.1"; level 2; mgi_id "MGI:7337509"; tag "basic"; tag "TAGENE";
chr3	HAVANA	exon	117690648	117690864	0	+	.	gene_id "ENSMUSG00000120861.2"; transcript_id "ENSMUST00000294732.1"; gene_type "lncRNA"; gene_name "Gm56798"; transcript_type "lncRNA"; transcript_name "Gm56798-202"; exon_number 2; exon_id "ENSMUSE00001583367.1"; level 2; mgi_id "MGI:7337509"; tag "basic"; tag "Ensembl_canonical"; tag "GENCODE_Primary"; tag "TAGENE";
chr3	HAVANA	exon	117690648	117690864	0	+	.	gene_id "ENSMUSG00000120861.2"; transcript_id "ENSMUST00000294733.1"; gene_type "lncRNA"; gene_name "Gm56798"; transcript_type "lncRNA"; transcript_name "Gm56798-203"; exon_number 3; exon_id "ENSMUSE00001583367.1"; level 2; mgi_id "MGI:7337509"; tag "basic"; tag "TAGENE";
chr3	sragcm37_es	exon	117758689	117758765	0.187497893472734	+	.	gene_id "ENSMUSG00000104703.3"; transcript_id "ENSMUSG00000104703.3_tx_2"; exon_id "chr3_117758689_117758765_+"; exonnum "1"; txlen "1073";
chr3	sragcm37_es	exon	117758689	117758765	0.152980856669961	+	.	gene_id "ENSMUSG00000104703.3"; transcript_id "ENSMUSG00000104703.3_tx_3"; exon_id "chr3_117758689_117758765_+"; exonnum "1"; txlen "969";
chr3	sragcm37_es	exon	117758689	117758765	0.00561987670038176	+	.	gene_id "ENSMUSG00000104703.3"; transcript_id "ENSMUSG00000104703.3_tx_4"; exon_id "chr3_117758689_117758765_+"; exonnum "1"; txlen "1090";
chr3	sragcm37_mid	exon	117759935	117760038	0.187497893472734	+	.	gene_id "ENSMUSG00000104703.3"; transcript_id "ENSMUSG00000104703.3_tx_2"; exon_id "chr3_117759935_117760038_+"; exonnum "2"; txlen "1073";
chr3	sragcm37_mid	exon	117759935	117760038	0.00561987670038176	+	.	gene_id "ENSMUSG00000104703.3"; transcript_id "ENSMUSG00000104703.3_tx_4"; exon_id "chr3_117759935_117760038_+"; exonnum "2"; txlen "1090";
chr3	HAVANA	exon	117762772	117764481	0	+	.	gene_id "ENSMUSG00000104703.3"; transcript_id "ENSMUST00000197578.3"; gene_type "lncRNA"; gene_name "4921521D15Rik"; transcript_type "lncRNA"; transcript_name "4921521D15Rik-201"; exon_number 1; exon_id "ENSMUSE00001574230.1"; level 2; transcript_support_level "1"; mgi_id "MGI:1918117"; tag "basic"; tag "Ensembl_canonical"; tag "GENCODE_Primary"; tag "TAGENE"; havana_gene "OTTMUSG00000054588.1"; havana_transcript "OTTMUST00000135316.1";
chr3	HAVANA	gene	117762772	117767186	0	+	.	gene_id "ENSMUSG00000104703.3"; gene_type "lncRNA"; gene_name "4921521D15Rik"; level 2; mgi_id "MGI:1918117"; havana_gene "OTTMUSG00000054588.1";
chr3	HAVANA	transcript	117762772	117767186	0	+	.	gene_id "ENSMUSG00000104703.3"; transcript_id "ENSMUST00000197578.3"; gene_type "lncRNA"; gene_name "4921521D15Rik"; transcript_type "lncRNA"; transcript_name "4921521D15Rik-201"; level 2; transcript_support_level "1"; mgi_id "MGI:1918117"; tag "basic"; tag "Ensembl_canonical"; tag "GENCODE_Primary"; tag "TAGENE"; havana_gene "OTTMUSG00000054588.1"; havana_transcript "OTTMUST00000135316.1";
chr3	HAVANA	exon	117762782	117763423	0	+	.	gene_id "ENSMUSG00000104703.3"; transcript_id "ENSMUST00000290038.1"; gene_type "lncRNA"; gene_name "4921521D15Rik"; transcript_type "lncRNA"; transcript_name "4921521D15Rik-202"; exon_number 1; exon_id "ENSMUSE00001574229.1"; level 2; mgi_id "MGI:1918117"; tag "TAGENE"; havana_gene "OTTMUSG00000054588.1";
chr3	HAVANA	transcript	117762782	117767186	0	+	.	gene_id "ENSMUSG00000104703.3"; transcript_id "ENSMUST00000290038.1"; gene_type "lncRNA"; gene_name "4921521D15Rik"; transcript_type "lncRNA"; transcript_name "4921521D15Rik-202"; level 2; mgi_id "MGI:1918117"; tag "TAGENE"; havana_gene "OTTMUSG00000054588.1";
chr3	HAVANA	exon	117766952	117767186	0	+	.	gene_id "ENSMUSG00000104703.3"; transcript_id "ENSMUST00000197578.3"; gene_type "lncRNA"; gene_name "4921521D15Rik"; transcript_type "lncRNA"; transcript_name "4921521D15Rik-201"; exon_number 2; exon_id "ENSMUSE00001574228.1"; level 2; transcript_support_level "1"; mgi_id "MGI:1918117"; tag "basic"; tag "Ensembl_canonical"; tag "GENCODE_Primary"; tag "TAGENE"; havana_gene "OTTMUSG00000054588.1"; havana_transcript "OTTMUST00000135316.1";
chr3	HAVANA	exon	117766952	117767186	0	+	.	gene_id "ENSMUSG00000104703.3"; transcript_id "ENSMUST00000290038.1"; gene_type "lncRNA"; gene_name "4921521D15Rik"; transcript_type "lncRNA"; transcript_name "4921521D15Rik-202"; exon_number 2; exon_id "ENSMUSE00001574228.1"; level 2; mgi_id "MGI:1918117"; tag "TAGENE"; havana_gene "OTTMUSG00000054588.1";
chr3	sragcm37_mid	exon	117774457	117774567	0.187497893472734	+	.	gene_id "ENSMUSG00000104703.3"; transcript_id "ENSMUSG00000104703.3_tx_2"; exon_id "chr3_117774457_117774567_+"; exonnum "3"; txlen "1073";
chr3	sragcm37_mid	exon	117774457	117774567	0.152980856669961	+	.	gene_id "ENSMUSG00000104703.3"; transcript_id "ENSMUSG00000104703.3_tx_3"; exon_id "chr3_117774457_117774567_+"; exonnum "2"; txlen "969";
chr3	sragcm37_mid	exon	117774457	117774567	0.00561987670038176	+	.	gene_id "ENSMUSG00000104703.3"; transcript_id "ENSMUSG00000104703.3_tx_4"; exon_id "chr3_117774457_117774567_+"; exonnum "3"; txlen "1090";
chr3	sragcm37_mid	exon	117774967	117775149	0.187497893472734	+	.	gene_id "ENSMUSG00000104703.3"; transcript_id "ENSMUSG00000104703.3_tx_2"; exon_id "chr3_117774967_117775149_+"; exonnum "4"; txlen "1073";
chr3	sragcm37_mid	exon	117774967	117775149	0.152980856669961	+	.	gene_id "ENSMUSG00000104703.3"; transcript_id "ENSMUSG00000104703.3_tx_3"; exon_id "chr3_117774967_117775149_+"; exonnum "3"; txlen "969";
chr3	sragcm37_mid	exon	117774967	117775149	0.00561987670038176	+	.	gene_id "ENSMUSG00000104703.3"; transcript_id "ENSMUSG00000104703.3_tx_4"; exon_id "chr3_117774967_117775149_+"; exonnum "4"; txlen "1090";
chr3	sragcm37_ss	exon	117778140	117778754	0.00561987670038176	+	.	gene_id "ENSMUSG00000104703.3"; transcript_id "ENSMUSG00000104703.3_tx_4"; exon_id "chr3_117778140_117778754_+"; exonnum "5"; txlen "1090";
chr3	sragcm37_ss	exon	117786060	117786657	0.187497893472734	+	.	gene_id "ENSMUSG00000104703.3"; transcript_id "ENSMUSG00000104703.3_tx_2"; exon_id "chr3_117786060_117786657_+"; exonnum "5"; txlen "1073";
chr3	sragcm37_ss	exon	117786060	117786657	0.152980856669961	+	.	gene_id "ENSMUSG00000104703.3"; transcript_id "ENSMUSG00000104703.3_tx_3"; exon_id "chr3_117786060_117786657_+"; exonnum "4"; txlen "969";
chr3	HAVANA	exon	117841135	117841196	0	+	.	gene_id "ENSMUSG00000136659.1"; transcript_id "ENSMUST00000337011.1"; gene_type "lncRNA"; gene_name "ENSMUSG00000136659"; transcript_type "lncRNA"; transcript_name "ENSMUST00000337011"; exon_number 1; exon_id "ENSMUSE00001664453.1"; level 2; tag "Ensembl_canonical"; tag "GENCODE_Primary"; tag "TAGENE";
chr3	HAVANA	transcript	117841135	117892450	0	+	.	gene_id "ENSMUSG00000136659.1"; transcript_id "ENSMUST00000337011.1"; gene_type "lncRNA"; gene_name "ENSMUSG00000136659"; transcript_type "lncRNA"; transcript_name "ENSMUST00000337011"; level 2; tag "Ensembl_canonical"; tag "GENCODE_Primary"; tag "TAGENE";
chr3	HAVANA	gene	117841135	117892848	0	+	.	gene_id "ENSMUSG00000136659.1"; gene_type "lncRNA"; gene_name "ENSMUSG00000136659"; level 2;
chr3	HAVANA	exon	117841137	117841196	0	+	.	gene_id "ENSMUSG00000136659.1"; transcript_id "ENSMUST00000337012.1"; gene_type "lncRNA"; gene_name "ENSMUSG00000136659"; transcript_type "lncRNA"; transcript_name "ENSMUST00000337012"; exon_number 1; exon_id "ENSMUSE00001664454.1"; level 2; tag "basic"; tag "TAGENE";
chr3	HAVANA	transcript	117841137	117892450	0	+	.	gene_id "ENSMUSG00000136659.1"; transcript_id "ENSMUST00000337012.1"; gene_type "lncRNA"; gene_name "ENSMUSG00000136659"; transcript_type "lncRNA"; transcript_name "ENSMUST00000337012"; level 2; tag "basic"; tag "TAGENE";
chr3	HAVANA	exon	117844942	117844998	0	+	.	gene_id "ENSMUSG00000136659.1"; transcript_id "ENSMUST00000337012.1"; gene_type "lncRNA"; gene_name "ENSMUSG00000136659"; transcript_type "lncRNA"; transcript_name "ENSMUST00000337012"; exon_number 2; exon_id "ENSMUSE00001664450.1"; level 2; tag "basic"; tag "TAGENE";
chr3	HAVANA	exon	117845399	117845570	0	+	.	gene_id "ENSMUSG00000136659.1"; transcript_id "ENSMUST00000337012.1"; gene_type "lncRNA"; gene_name "ENSMUSG00000136659"; transcript_type "lncRNA"; transcript_name "ENSMUST00000337012"; exon_number 3; exon_id "ENSMUSE00001664448.1"; level 2; tag "basic"; tag "TAGENE";
chr3	HAVANA	exon	117864070	117864877	0	+	.	gene_id "ENSMUSG00000136659.1"; transcript_id "ENSMUST00000337013.1"; gene_type "lncRNA"; gene_name "ENSMUSG00000136659"; transcript_type "lncRNA"; transcript_name "ENSMUST00000337013"; exon_number 1; exon_id "ENSMUSE00001664455.1"; level 2; tag "basic"; tag "TAGENE";
chr3	HAVANA	transcript	117864070	117892843	0	+	.	gene_id "ENSMUSG00000136659.1"; transcript_id "ENSMUST00000337013.1"; gene_type "lncRNA"; gene_name "ENSMUSG00000136659"; transcript_type "lncRNA"; transcript_name "ENSMUST00000337013"; level 2; tag "basic"; tag "TAGENE";
chr3	HAVANA	exon	117866203	117866273	0	+	.	gene_id "ENSMUSG00000136659.1"; transcript_id "ENSMUST00000337014.1"; gene_type "lncRNA"; gene_name "ENSMUSG00000136659"; transcript_type "lncRNA"; transcript_name "ENSMUST00000337014"; exon_number 1; exon_id "ENSMUSE00001664451.1"; level 2; tag "TAGENE";
chr3	HAVANA	transcript	117866203	117892843	0	+	.	gene_id "ENSMUSG00000136659.1"; transcript_id "ENSMUST00000337014.1"; gene_type "lncRNA"; gene_name "ENSMUSG00000136659"; transcript_type "lncRNA"; transcript_name "ENSMUST00000337014"; level 2; tag "TAGENE";
chr3	HAVANA	exon	117866211	117866273	0	+	.	gene_id "ENSMUSG00000136659.1"; transcript_id "ENSMUST00000337015.1"; gene_type "lncRNA"; gene_name "ENSMUSG00000136659"; transcript_type "lncRNA"; transcript_name "ENSMUST00000337015"; exon_number 1; exon_id "ENSMUSE00001664458.1"; level 2; tag "TAGENE";
chr3	HAVANA	transcript	117866211	117892843	0	+	.	gene_id "ENSMUSG00000136659.1"; transcript_id "ENSMUST00000337015.1"; gene_type "lncRNA"; gene_name "ENSMUSG00000136659"; transcript_type "lncRNA"; transcript_name "ENSMUST00000337015"; level 2; tag "TAGENE";
chr3	HAVANA	exon	117866292	117866483	0	+	.	gene_id "ENSMUSG00000136659.1"; transcript_id "ENSMUST00000337016.1"; gene_type "lncRNA"; gene_name "ENSMUSG00000136659"; transcript_type "lncRNA"; transcript_name "ENSMUST00000337016"; exon_number 1; exon_id "ENSMUSE00001664452.1"; level 2; tag "basic"; tag "TAGENE";
chr3	HAVANA	transcript	117866292	117892848	0	+	.	gene_id "ENSMUSG00000136659.1"; transcript_id "ENSMUST00000337016.1"; gene_type "lncRNA"; gene_name "ENSMUSG00000136659"; transcript_type "lncRNA"; transcript_name "ENSMUST00000337016"; level 2; tag "basic"; tag "TAGENE";
chr3	HAVANA	exon	117866337	117866483	0	+	.	gene_id "ENSMUSG00000136659.1"; transcript_id "ENSMUST00000337017.1"; gene_type "lncRNA"; gene_name "ENSMUSG00000136659"; transcript_type "lncRNA"; transcript_name "ENSMUST00000337017"; exon_number 1; exon_id "ENSMUSE00001664447.1"; level 2; tag "TAGENE";
chr3	HAVANA	transcript	117866337	117892848	0	+	.	gene_id "ENSMUSG00000136659.1"; transcript_id "ENSMUST00000337017.1"; gene_type "lncRNA"; gene_name "ENSMUSG00000136659"; transcript_type "lncRNA"; transcript_name "ENSMUST00000337017"; level 2; tag "TAGENE";
chr3	HAVANA	exon	117866377	117866483	0	+	.	gene_id "ENSMUSG00000136659.1"; transcript_id "ENSMUST00000337018.1"; gene_type "lncRNA"; gene_name "ENSMUSG00000136659"; transcript_type "lncRNA"; transcript_name "ENSMUST00000337018"; exon_number 1; exon_id "ENSMUSE00001664445.1"; level 2; tag "basic"; tag "TAGENE";
chr3	HAVANA	transcript	117866377	117892843	0	+	.	gene_id "ENSMUSG00000136659.1"; transcript_id "ENSMUST00000337018.1"; gene_type "lncRNA"; gene_name "ENSMUSG00000136659"; transcript_type "lncRNA"; transcript_name "ENSMUST00000337018"; level 2; tag "basic"; tag "TAGENE";
chr3	HAVANA	exon	117866440	117866483	0	+	.	gene_id "ENSMUSG00000136659.1"; transcript_id "ENSMUST00000337011.1"; gene_type "lncRNA"; gene_name "ENSMUSG00000136659"; transcript_type "lncRNA"; transcript_name "ENSMUST00000337011"; exon_number 2; exon_id "ENSMUSE00001664457.1"; level 2; tag "Ensembl_canonical"; tag "GENCODE_Primary"; tag "TAGENE";
chr3	HAVANA	exon	117866440	117866483	0	+	.	gene_id "ENSMUSG00000136659.1"; transcript_id "ENSMUST00000337012.1"; gene_type "lncRNA"; gene_name "ENSMUSG00000136659"; transcript_type "lncRNA"; transcript_name "ENSMUST00000337012"; exon_number 4; exon_id "ENSMUSE00001664457.1"; level 2; tag "basic"; tag "TAGENE";
chr3	HAVANA	exon	117866440	117866483	0	+	.	gene_id "ENSMUSG00000136659.1"; transcript_id "ENSMUST00000337013.1"; gene_type "lncRNA"; gene_name "ENSMUSG00000136659"; transcript_type "lncRNA"; transcript_name "ENSMUST00000337013"; exon_number 2; exon_id "ENSMUSE00001664457.1"; level 2; tag "basic"; tag "TAGENE";
chr3	HAVANA	exon	117866440	117866483	0	+	.	gene_id "ENSMUSG00000136659.1"; transcript_id "ENSMUST00000337014.1"; gene_type "lncRNA"; gene_name "ENSMUSG00000136659"; transcript_type "lncRNA"; transcript_name "ENSMUST00000337014"; exon_number 2; exon_id "ENSMUSE00001664457.1"; level 2; tag "TAGENE";
chr3	HAVANA	exon	117866440	117866483	0	+	.	gene_id "ENSMUSG00000136659.1"; transcript_id "ENSMUST00000337015.1"; gene_type "lncRNA"; gene_name "ENSMUSG00000136659"; transcript_type "lncRNA"; transcript_name "ENSMUST00000337015"; exon_number 2; exon_id "ENSMUSE00001664457.1"; level 2; tag "TAGENE";
chr3	sragcm37_es	exon	117876453	117876577	0.00570166012069176	+	.	gene_id "ENSMUSG00000136659.1"; transcript_id "ENSMUSG00000136659.1_tx_12"; exon_id "chr3_117876453_117876577_+"; exonnum "1"; txlen "1368";
chr3	sragcm37_es	exon	117876453	117876577	0.0202281421402925	+	.	gene_id "ENSMUSG00000136659.1"; transcript_id "ENSMUSG00000136659.1_tx_6"; exon_id "chr3_117876453_117876577_+"; exonnum "1"; txlen "1286";
chr3	HAVANA	exon	117877165	117877246	0	+	.	gene_id "ENSMUSG00000136659.1"; transcript_id "ENSMUST00000337018.1"; gene_type "lncRNA"; gene_name "ENSMUSG00000136659"; transcript_type "lncRNA"; transcript_name "ENSMUST00000337018"; exon_number 2; exon_id "ENSMUSE00001664446.1"; level 2; tag "basic"; tag "TAGENE";
chr3	ENSEMBL_gcm37	exon	117877165	117877246	0.00570166012069176	+	.	gene_id "ENSMUSG00000136659.1"; transcript_id "ENSMUSG00000136659.1_tx_12"; exon_id "chr3_117877165_117877246_+"; exonnum "2"; txlen "1368";
chr3	HAVANA	exon	117882618	117882760	0	+	.	gene_id "ENSMUSG00000136659.1"; transcript_id "ENSMUST00000337011.1"; gene_type "lncRNA"; gene_name "ENSMUSG00000136659"; transcript_type "lncRNA"; transcript_name "ENSMUST00000337011"; exon_number 3; exon_id "ENSMUSE00001664449.1"; level 2; tag "Ensembl_canonical"; tag "GENCODE_Primary"; tag "TAGENE";
chr3	HAVANA	exon	117882618	117882760	0	+	.	gene_id "ENSMUSG00000136659.1"; transcript_id "ENSMUST00000337012.1"; gene_type "lncRNA"; gene_name "ENSMUSG00000136659"; transcript_type "lncRNA"; transcript_name "ENSMUST00000337012"; exon_number 5; exon_id "ENSMUSE00001664449.1"; level 2; tag "basic"; tag "TAGENE";
chr3	HAVANA	exon	117882618	117882760	0	+	.	gene_id "ENSMUSG00000136659.1"; transcript_id "ENSMUST00000337015.1"; gene_type "lncRNA"; gene_name "ENSMUSG00000136659"; transcript_type "lncRNA"; transcript_name "ENSMUST00000337015"; exon_number 3; exon_id "ENSMUSE00001664449.1"; level 2; tag "TAGENE";
chr3	HAVANA	exon	117882618	117882760	0	+	.	gene_id "ENSMUSG00000136659.1"; transcript_id "ENSMUST00000337016.1"; gene_type "lncRNA"; gene_name "ENSMUSG00000136659"; transcript_type "lncRNA"; transcript_name "ENSMUST00000337016"; exon_number 2; exon_id "ENSMUSE00001664449.1"; level 2; tag "basic"; tag "TAGENE";
chr3	HAVANA	exon	117882618	117882760	0	+	.	gene_id "ENSMUSG00000136659.1"; transcript_id "ENSMUST00000337018.1"; gene_type "lncRNA"; gene_name "ENSMUSG00000136659"; transcript_type "lncRNA"; transcript_name "ENSMUST00000337018"; exon_number 3; exon_id "ENSMUSE00001664449.1"; level 2; tag "basic"; tag "TAGENE";
chr3	ENSEMBL_gcm37	exon	117882618	117882760	0.00570166012069176	+	.	gene_id "ENSMUSG00000136659.1"; transcript_id "ENSMUSG00000136659.1_tx_12"; exon_id "chr3_117882618_117882760_+"; exonnum "3"; txlen "1368";
chr3	ENSEMBL_gcm37	exon	117882618	117882760	0.0202281421402925	+	.	gene_id "ENSMUSG00000136659.1"; transcript_id "ENSMUSG00000136659.1_tx_6"; exon_id "chr3_117882618_117882760_+"; exonnum "2"; txlen "1286";
chr3	HAVANA	exon	117891442	117891551	0	+	.	gene_id "ENSMUSG00000136659.1"; transcript_id "ENSMUST00000337011.1"; gene_type "lncRNA"; gene_name "ENSMUSG00000136659"; transcript_type "lncRNA"; transcript_name "ENSMUST00000337011"; exon_number 4; exon_id "ENSMUSE00001664443.1"; level 2; tag "Ensembl_canonical"; tag "GENCODE_Primary"; tag "TAGENE";
chr3	HAVANA	exon	117891442	117891551	0	+	.	gene_id "ENSMUSG00000136659.1"; transcript_id "ENSMUST00000337012.1"; gene_type "lncRNA"; gene_name "ENSMUSG00000136659"; transcript_type "lncRNA"; transcript_name "ENSMUST00000337012"; exon_number 6; exon_id "ENSMUSE00001664443.1"; level 2; tag "basic"; tag "TAGENE";
chr3	HAVANA	exon	117891442	117891551	0	+	.	gene_id "ENSMUSG00000136659.1"; transcript_id "ENSMUST00000337013.1"; gene_type "lncRNA"; gene_name "ENSMUSG00000136659"; transcript_type "lncRNA"; transcript_name "ENSMUST00000337013"; exon_number 3; exon_id "ENSMUSE00001664443.1"; level 2; tag "basic"; tag "TAGENE";
chr3	HAVANA	exon	117891442	117891551	0	+	.	gene_id "ENSMUSG00000136659.1"; transcript_id "ENSMUST00000337014.1"; gene_type "lncRNA"; gene_name "ENSMUSG00000136659"; transcript_type "lncRNA"; transcript_name "ENSMUST00000337014"; exon_number 3; exon_id "ENSMUSE00001664443.1"; level 2; tag "TAGENE";
chr3	HAVANA	exon	117891442	117891551	0	+	.	gene_id "ENSMUSG00000136659.1"; transcript_id "ENSMUST00000337015.1"; gene_type "lncRNA"; gene_name "ENSMUSG00000136659"; transcript_type "lncRNA"; transcript_name "ENSMUST00000337015"; exon_number 4; exon_id "ENSMUSE00001664443.1"; level 2; tag "TAGENE";
chr3	HAVANA	exon	117891442	117891551	0	+	.	gene_id "ENSMUSG00000136659.1"; transcript_id "ENSMUST00000337016.1"; gene_type "lncRNA"; gene_name "ENSMUSG00000136659"; transcript_type "lncRNA"; transcript_name "ENSMUST00000337016"; exon_number 3; exon_id "ENSMUSE00001664443.1"; level 2; tag "basic"; tag "TAGENE";
chr3	HAVANA	exon	117891442	117891551	0	+	.	gene_id "ENSMUSG00000136659.1"; transcript_id "ENSMUST00000337017.1"; gene_type "lncRNA"; gene_name "ENSMUSG00000136659"; transcript_type "lncRNA"; transcript_name "ENSMUST00000337017"; exon_number 2; exon_id "ENSMUSE00001664443.1"; level 2; tag "TAGENE";
chr3	HAVANA	exon	117891442	117891551	0	+	.	gene_id "ENSMUSG00000136659.1"; transcript_id "ENSMUST00000337018.1"; gene_type "lncRNA"; gene_name "ENSMUSG00000136659"; transcript_type "lncRNA"; transcript_name "ENSMUST00000337018"; exon_number 4; exon_id "ENSMUSE00001664443.1"; level 2; tag "basic"; tag "TAGENE";
chr3	ENSEMBL_gcm37	exon	117891442	117891551	0.00570166012069176	+	.	gene_id "ENSMUSG00000136659.1"; transcript_id "ENSMUSG00000136659.1_tx_12"; exon_id "chr3_117891442_117891551_+"; exonnum "4"; txlen "1368";
chr3	ENSEMBL_gcm37	exon	117891442	117891551	0.0202281421402925	+	.	gene_id "ENSMUSG00000136659.1"; transcript_id "ENSMUSG00000136659.1_tx_6"; exon_id "chr3_117891442_117891551_+"; exonnum "3"; txlen "1286";
chr3	HAVANA	exon	117891936	117892450	0	+	.	gene_id "ENSMUSG00000136659.1"; transcript_id "ENSMUST00000337011.1"; gene_type "lncRNA"; gene_name "ENSMUSG00000136659"; transcript_type "lncRNA"; transcript_name "ENSMUST00000337011"; exon_number 5; exon_id "ENSMUSE00001664456.1"; level 2; tag "Ensembl_canonical"; tag "GENCODE_Primary"; tag "TAGENE";
chr3	HAVANA	exon	117891936	117892450	0	+	.	gene_id "ENSMUSG00000136659.1"; transcript_id "ENSMUST00000337012.1"; gene_type "lncRNA"; gene_name "ENSMUSG00000136659"; transcript_type "lncRNA"; transcript_name "ENSMUST00000337012"; exon_number 7; exon_id "ENSMUSE00001664456.1"; level 2; tag "basic"; tag "TAGENE";
chr3	HAVANA	exon	117891936	117892843	0	+	.	gene_id "ENSMUSG00000136659.1"; transcript_id "ENSMUST00000337013.1"; gene_type "lncRNA"; gene_name "ENSMUSG00000136659"; transcript_type "lncRNA"; transcript_name "ENSMUST00000337013"; exon_number 4; exon_id "ENSMUSE00001664442.1"; level 2; tag "basic"; tag "TAGENE";
chr3	HAVANA	exon	117891936	117892843	0	+	.	gene_id "ENSMUSG00000136659.1"; transcript_id "ENSMUST00000337014.1"; gene_type "lncRNA"; gene_name "ENSMUSG00000136659"; transcript_type "lncRNA"; transcript_name "ENSMUST00000337014"; exon_number 4; exon_id "ENSMUSE00001664442.1"; level 2; tag "TAGENE";
chr3	HAVANA	exon	117891936	117892843	0	+	.	gene_id "ENSMUSG00000136659.1"; transcript_id "ENSMUST00000337015.1"; gene_type "lncRNA"; gene_name "ENSMUSG00000136659"; transcript_type "lncRNA"; transcript_name "ENSMUST00000337015"; exon_number 5; exon_id "ENSMUSE00001664442.1"; level 2; tag "TAGENE";
chr3	HAVANA	exon	117891936	117892843	0	+	.	gene_id "ENSMUSG00000136659.1"; transcript_id "ENSMUST00000337018.1"; gene_type "lncRNA"; gene_name "ENSMUSG00000136659"; transcript_type "lncRNA"; transcript_name "ENSMUST00000337018"; exon_number 5; exon_id "ENSMUSE00001664442.1"; level 2; tag "basic"; tag "TAGENE";
chr3	ENSEMBL_gcm37	exon	117891936	117892843	0.00570166012069176	+	.	gene_id "ENSMUSG00000136659.1"; transcript_id "ENSMUSG00000136659.1_tx_12"; exon_id "chr3_117891936_117892843_+"; exonnum "5"; txlen "1368";
chr3	ENSEMBL_gcm37	exon	117891936	117892843	0.0202281421402925	+	.	gene_id "ENSMUSG00000136659.1"; transcript_id "ENSMUSG00000136659.1_tx_6"; exon_id "chr3_117891936_117892843_+"; exonnum "4"; txlen "1286";
chr3	HAVANA	exon	117891936	117892848	0	+	.	gene_id "ENSMUSG00000136659.1"; transcript_id "ENSMUST00000337016.1"; gene_type "lncRNA"; gene_name "ENSMUSG00000136659"; transcript_type "lncRNA"; transcript_name "ENSMUST00000337016"; exon_number 4; exon_id "ENSMUSE00001664444.1"; level 2; tag "basic"; tag "TAGENE";
chr3	HAVANA	exon	117891936	117892848	0	+	.	gene_id "ENSMUSG00000136659.1"; transcript_id "ENSMUST00000337017.1"; gene_type "lncRNA"; gene_name "ENSMUSG00000136659"; transcript_type "lncRNA"; transcript_name "ENSMUST00000337017"; exon_number 3; exon_id "ENSMUSE00001664444.1"; level 2; tag "TAGENE";
chr3	sragcm37_es	exon	117905240	117905470	0.0353509566530067	+	.	gene_id "sragcm37_gene_33376"; transcript_id "sragcm37_gene_33376_tx_1"; exon_id "chr3_117905240_117905470_+"; exonnum "1"; txlen "503";
chr3	sragcm37_ss	exon	117906779	117907050	0.0353509566530067	+	.	gene_id "sragcm37_gene_33376"; transcript_id "sragcm37_gene_33376_tx_1"; exon_id "chr3_117906779_117907050_+"; exonnum "2"; txlen "503";
chr3	sragcm37_es	exon	117917250	117917365	0.00756673245021174	+	.	gene_id "sragcm37_gene_16910"; transcript_id "sragcm37_gene_16910_tx_10"; exon_id "chr3_117917250_117917365_+"; exonnum "1"; txlen "688";
chr3	sragcm37_es	exon	117917250	117917365	0.0558971252733409	+	.	gene_id "sragcm37_gene_16910"; transcript_id "sragcm37_gene_16910_tx_2"; exon_id "chr3_117917250_117917365_+"; exonnum "1"; txlen "534";
chr3	sragcm37_es	exon	117917250	117917365	0.00974923410016909	+	.	gene_id "sragcm37_gene_16910"; transcript_id "sragcm37_gene_16910_tx_5"; exon_id "chr3_117917250_117917365_+"; exonnum "1"; txlen "730";
chr3	sragcm37_es	exon	117917250	117917365	0.00756673245021174	+	.	gene_id "sragcm37_gene_16910"; transcript_id "sragcm37_gene_16910_tx_6"; exon_id "chr3_117917250_117917365_+"; exonnum "1"; txlen "755";
chr3	sragcm37_es	exon	117917250	117917365	0.00756673245021174	+	.	gene_id "sragcm37_gene_16910"; transcript_id "sragcm37_gene_16910_tx_8"; exon_id "chr3_117917250_117917365_+"; exonnum "1"; txlen "621";
chr3	sragcm37_es	exon	117917250	117917365	0.00756673245021174	+	.	gene_id "sragcm37_gene_16910"; transcript_id "sragcm37_gene_16910_tx_9"; exon_id "chr3_117917250_117917365_+"; exonnum "1"; txlen "951";
chr3	sragcm37_mid	exon	117922742	117922937	0.00756673245021174	+	.	gene_id "sragcm37_gene_16910"; transcript_id "sragcm37_gene_16910_tx_10"; exon_id "chr3_117922742_117922937_+"; exonnum "2"; txlen "688";
chr3	sragcm37_mid	exon	117922742	117922937	0.00974923410016909	+	.	gene_id "sragcm37_gene_16910"; transcript_id "sragcm37_gene_16910_tx_5"; exon_id "chr3_117922742_117922937_+"; exonnum "2"; txlen "730";
chr3	sragcm37_mid	exon	117922742	117922937	0.00756673245021174	+	.	gene_id "sragcm37_gene_16910"; transcript_id "sragcm37_gene_16910_tx_9"; exon_id "chr3_117922742_117922937_+"; exonnum "2"; txlen "951";
chr3	sragcm37_mid	exon	117945111	117945239	0.0558971252733409	+	.	gene_id "sragcm37_gene_16910"; transcript_id "sragcm37_gene_16910_tx_2"; exon_id "chr3_117945111_117945239_+"; exonnum "2"; txlen "534";
chr3	sragcm37_mid	exon	117945111	117945239	0.00974923410016909	+	.	gene_id "sragcm37_gene_16910"; transcript_id "sragcm37_gene_16910_tx_5"; exon_id "chr3_117945111_117945239_+"; exonnum "3"; txlen "730";
chr3	sragcm37_mid	exon	117945111	117945239	0.00756673245021174	+	.	gene_id "sragcm37_gene_16910"; transcript_id "sragcm37_gene_16910_tx_6"; exon_id "chr3_117945111_117945239_+"; exonnum "2"; txlen "755";
chr3	sragcm37_mid	exon	117945111	117945239	0.00756673245021174	+	.	gene_id "sragcm37_gene_16910"; transcript_id "sragcm37_gene_16910_tx_8"; exon_id "chr3_117945111_117945239_+"; exonnum "2"; txlen "621";
chr3	sragcm37_mid	exon	117945111	117945239	0.00756673245021174	+	.	gene_id "sragcm37_gene_16910"; transcript_id "sragcm37_gene_16910_tx_9"; exon_id "chr3_117945111_117945239_+"; exonnum "3"; txlen "951";
chr3	sragcm37_mid	exon	117945535	117945668	0.0558971252733409	+	.	gene_id "sragcm37_gene_16910"; transcript_id "sragcm37_gene_16910_tx_2"; exon_id "chr3_117945535_117945668_+"; exonnum "3"; txlen "534";
chr3	sragcm37_mid	exon	117945535	117945668	0.00974923410016909	+	.	gene_id "sragcm37_gene_16910"; transcript_id "sragcm37_gene_16910_tx_5"; exon_id "chr3_117945535_117945668_+"; exonnum "4"; txlen "730";
chr3	sragcm37_mid	exon	117945535	117945668	0.00756673245021174	+	.	gene_id "sragcm37_gene_16910"; transcript_id "sragcm37_gene_16910_tx_6"; exon_id "chr3_117945535_117945668_+"; exonnum "3"; txlen "755";
chr3	sragcm37_mid	exon	117945535	117945668	0.00756673245021174	+	.	gene_id "sragcm37_gene_16910"; transcript_id "sragcm37_gene_16910_tx_9"; exon_id "chr3_117945535_117945668_+"; exonnum "4"; txlen "951";
chr3	sragcm37_mid	exon	117950665	117950792	0.00756673245021174	+	.	gene_id "sragcm37_gene_16910"; transcript_id "sragcm37_gene_16910_tx_10"; exon_id "chr3_117950665_117950792_+"; exonnum "3"; txlen "688";
chr3	sragcm37_mid	exon	117950665	117950792	0.00756673245021174	+	.	gene_id "sragcm37_gene_16910"; transcript_id "sragcm37_gene_16910_tx_6"; exon_id "chr3_117950665_117950792_+"; exonnum "4"; txlen "755";
chr3	sragcm37_mid	exon	117950665	117950792	0.00756673245021174	+	.	gene_id "sragcm37_gene_16910"; transcript_id "sragcm37_gene_16910_tx_8"; exon_id "chr3_117950665_117950792_+"; exonnum "3"; txlen "621";
chr3	sragcm37_mid	exon	117950665	117950792	0.00756673245021174	+	.	gene_id "sragcm37_gene_16910"; transcript_id "sragcm37_gene_16910_tx_9"; exon_id "chr3_117950665_117950792_+"; exonnum "5"; txlen "951";
chr3	sragcm37_mid	exon	117963437	117963591	0.00756673245021174	+	.	gene_id "sragcm37_gene_16910"; transcript_id "sragcm37_gene_16910_tx_10"; exon_id "chr3_117963437_117963591_+"; exonnum "4"; txlen "688";
chr3	sragcm37_mid	exon	117963437	117963591	0.0558971252733409	+	.	gene_id "sragcm37_gene_16910"; transcript_id "sragcm37_gene_16910_tx_2"; exon_id "chr3_117963437_117963591_+"; exonnum "4"; txlen "534";
chr3	sragcm37_mid	exon	117963437	117963591	0.00974923410016909	+	.	gene_id "sragcm37_gene_16910"; transcript_id "sragcm37_gene_16910_tx_5"; exon_id "chr3_117963437_117963591_+"; exonnum "5"; txlen "730";
chr3	sragcm37_mid	exon	117963437	117963591	0.00756673245021174	+	.	gene_id "sragcm37_gene_16910"; transcript_id "sragcm37_gene_16910_tx_6"; exon_id "chr3_117963437_117963591_+"; exonnum "5"; txlen "755";
chr3	sragcm37_mid	exon	117963437	117963591	0.00756673245021174	+	.	gene_id "sragcm37_gene_16910"; transcript_id "sragcm37_gene_16910_tx_8"; exon_id "chr3_117963437_117963591_+"; exonnum "4"; txlen "621";
chr3	sragcm37_mid	exon	117963437	117963591	0.00756673245021174	+	.	gene_id "sragcm37_gene_16910"; transcript_id "sragcm37_gene_16910_tx_9"; exon_id "chr3_117963437_117963591_+"; exonnum "6"; txlen "951";
chr3	sragcm37_ss	exon	117964339	117964431	0.00756673245021174	+	.	gene_id "sragcm37_gene_16910"; transcript_id "sragcm37_gene_16910_tx_10"; exon_id "chr3_117964339_117964431_+"; exonnum "5"; txlen "688";
chr3	sragcm37_ss	exon	117964339	117964431	0.00756673245021174	+	.	gene_id "sragcm37_gene_16910"; transcript_id "sragcm37_gene_16910_tx_6"; exon_id "chr3_117964339_117964431_+"; exonnum "6"; txlen "755";
chr3	sragcm37_ss	exon	117964339	117964431	0.00756673245021174	+	.	gene_id "sragcm37_gene_16910"; transcript_id "sragcm37_gene_16910_tx_8"; exon_id "chr3_117964339_117964431_+"; exonnum "5"; txlen "621";
chr3	sragcm37_ss	exon	117964339	117964431	0.00756673245021174	+	.	gene_id "sragcm37_gene_16910"; transcript_id "sragcm37_gene_16910_tx_9"; exon_id "chr3_117964339_117964431_+"; exonnum "7"; txlen "951";
chr3	sragcm37_es	exon	118073767	118073875	1.28850005722861	+	.	gene_id "sragcm37_gene_16116"; transcript_id "sragcm37_gene_16116_tx_2"; exon_id "chr3_118073767_118073875_+"; exonnum "1"; txlen "1055";
chr3	sragcm37_es	exon	118073767	118073875	0.930838650675694	+	.	gene_id "sragcm37_gene_16116"; transcript_id "sragcm37_gene_16116_tx_3"; exon_id "chr3_118073767_118073875_+"; exonnum "1"; txlen "1192";
chr3	sragcm37_es	exon	118073767	118073875	0.752505421225037	+	.	gene_id "sragcm37_gene_16116"; transcript_id "sragcm37_gene_16116_tx_4"; exon_id "chr3_118073767_118073875_+"; exonnum "1"; txlen "524";
chr3	sragcm37_es	exon	118073767	118073875	0.0585440134955615	+	.	gene_id "sragcm37_gene_16116"; transcript_id "sragcm37_gene_16116_tx_6"; exon_id "chr3_118073767_118073875_+"; exonnum "1"; txlen "1401";
chr3	sragcm37_mid	exon	118077606	118077814	0.0585440134955615	+	.	gene_id "sragcm37_gene_16116"; transcript_id "sragcm37_gene_16116_tx_6"; exon_id "chr3_118077606_118077814_+"; exonnum "2"; txlen "1401";
chr3	sragcm37_mid	exon	118078043	118078124	1.28850005722861	+	.	gene_id "sragcm37_gene_16116"; transcript_id "sragcm37_gene_16116_tx_2"; exon_id "chr3_118078043_118078124_+"; exonnum "2"; txlen "1055";
chr3	sragcm37_mid	exon	118078043	118078124	0.930838650675694	+	.	gene_id "sragcm37_gene_16116"; transcript_id "sragcm37_gene_16116_tx_3"; exon_id "chr3_118078043_118078124_+"; exonnum "2"; txlen "1192";
chr3	sragcm37_mid	exon	118078043	118078124	0.752505421225037	+	.	gene_id "sragcm37_gene_16116"; transcript_id "sragcm37_gene_16116_tx_4"; exon_id "chr3_118078043_118078124_+"; exonnum "2"; txlen "524";
chr3	sragcm37_mid	exon	118078043	118078124	0.0585440134955615	+	.	gene_id "sragcm37_gene_16116"; transcript_id "sragcm37_gene_16116_tx_6"; exon_id "chr3_118078043_118078124_+"; exonnum "3"; txlen "1401";
chr3	sragcm37_ss	exon	118079575	118079907	0.752505421225037	+	.	gene_id "sragcm37_gene_16116"; transcript_id "sragcm37_gene_16116_tx_4"; exon_id "chr3_118079575_118079907_+"; exonnum "3"; txlen "524";
chr3	sragcm37_mid	exon	118088540	118088676	0.930838650675694	+	.	gene_id "sragcm37_gene_16116"; transcript_id "sragcm37_gene_16116_tx_3"; exon_id "chr3_118088540_118088676_+"; exonnum "3"; txlen "1192";
chr3	sragcm37_mid	exon	118088540	118088676	0.0585440134955615	+	.	gene_id "sragcm37_gene_16116"; transcript_id "sragcm37_gene_16116_tx_6"; exon_id "chr3_118088540_118088676_+"; exonnum "4"; txlen "1401";
chr3	sragcm37_mid	exon	118092237	118093100	1.28850005722861	+	.	gene_id "sragcm37_gene_16116"; transcript_id "sragcm37_gene_16116_tx_2"; exon_id "chr3_118092237_118093100_+"; exonnum "3"; txlen "1055";
chr3	sragcm37_mid	exon	118092237	118093100	0.930838650675694	+	.	gene_id "sragcm37_gene_16116"; transcript_id "sragcm37_gene_16116_tx_3"; exon_id "chr3_118092237_118093100_+"; exonnum "4"; txlen "1192";
chr3	sragcm37_mid	exon	118092237	118093100	0.0585440134955615	+	.	gene_id "sragcm37_gene_16116"; transcript_id "sragcm37_gene_16116_tx_6"; exon_id "chr3_118092237_118093100_+"; exonnum "5"; txlen "1401";
chr3	sragcm37_es	exon	118219047	118219388	0.190500340304054	+	.	gene_id "sragcm37_gene_13303"; transcript_id "sragcm37_gene_13303_tx_1"; exon_id "chr3_118219047_118219388_+"; exonnum "1"; txlen "1080";
chr3	sragcm37_es	exon	118219047	118219388	0.0121625573883838	+	.	gene_id "sragcm37_gene_13303"; transcript_id "sragcm37_gene_13303_tx_2"; exon_id "chr3_118219047_118219388_+"; exonnum "1"; txlen "670";
chr3	sragcm37_ss	exon	118219739	118220476	0.190500340304054	+	.	gene_id "sragcm37_gene_13303"; transcript_id "sragcm37_gene_13303_tx_1"; exon_id "chr3_118219739_118220476_+"; exonnum "2"; txlen "1080";
chr3	sragcm37_ss	exon	118221779	118222106	0.0121625573883838	+	.	gene_id "sragcm37_gene_13303"; transcript_id "sragcm37_gene_13303_tx_2"; exon_id "chr3_118221779_118222106_+"; exonnum "2"; txlen "670";
chr3	HAVANA	exon	118223745	118224209	0	+	.	gene_id "ENSMUSG00000097311.10"; transcript_id "ENSMUST00000180774.4"; gene_type "lncRNA"; gene_name "Gm26871"; transcript_type "lncRNA"; transcript_name "Gm26871-202"; exon_number 1; exon_id "ENSMUSE00001575501.1"; level 2; transcript_support_level "2"; mgi_id "MGI:5477365"; tag "basic"; tag "TAGENE"; havana_gene "OTTMUSG00000042750.1"; havana_transcript "OTTMUST00000112489.1";
chr3	HAVANA	transcript	118223745	118310857	0	+	.	gene_id "ENSMUSG00000097311.10"; transcript_id "ENSMUST00000180774.4"; gene_type "lncRNA"; gene_name "Gm26871"; transcript_type "lncRNA"; transcript_name "Gm26871-202"; level 2; transcript_support_level "2"; mgi_id "MGI:5477365"; tag "basic"; tag "TAGENE"; havana_gene "OTTMUSG00000042750.1"; havana_transcript "OTTMUST00000112489.1";
chr3	HAVANA	gene	118223745	118328662	0	+	.	gene_id "ENSMUSG00000097311.10"; gene_type "lncRNA"; gene_name "Gm26871"; level 2; mgi_id "MGI:5477365"; tag "ncRNA_host"; tag "overlapping_locus"; havana_gene "OTTMUSG00000042750.1";
chr3	HAVANA	exon	118224051	118224209	0	+	.	gene_id "ENSMUSG00000097311.10"; transcript_id "ENSMUST00000290708.1"; gene_type "lncRNA"; gene_name "Gm26871"; transcript_type "lncRNA"; transcript_name "Gm26871-215"; exon_number 1; exon_id "ENSMUSE00001575479.1"; level 2; mgi_id "MGI:5477365"; tag "basic"; tag "TAGENE"; havana_gene "OTTMUSG00000042750.1";
chr3	ENSEMBL_gcm37	exon	118224051	118224209	0.207123017588019	+	.	gene_id "ENSMUSG00000097311.10"; transcript_id "ENSMUSG00000097311.10_tx_14"; exon_id "chr3_118224051_118224209_+"; exonnum "1"; txlen "2170";
chr3	ENSEMBL_gcm37	exon	118224051	118224209	0.124648728330764	+	.	gene_id "ENSMUSG00000097311.10"; transcript_id "ENSMUSG00000097311.10_tx_19"; exon_id "chr3_118224051_118224209_+"; exonnum "1"; txlen "2298";
chr3	HAVANA	transcript	118224051	118308147	0	+	.	gene_id "ENSMUSG00000097311.10"; transcript_id "ENSMUST00000290708.1"; gene_type "lncRNA"; gene_name "Gm26871"; transcript_type "lncRNA"; transcript_name "Gm26871-215"; level 2; mgi_id "MGI:5477365"; tag "basic"; tag "TAGENE"; havana_gene "OTTMUSG00000042750.1";
chr3	HAVANA	exon	118224728	118224951	0	+	.	gene_id "ENSMUSG00000097311.10"; transcript_id "ENSMUST00000290724.1"; gene_type "lncRNA"; gene_name "Gm26871"; transcript_type "lncRNA"; transcript_name "Gm26871-231"; exon_number 1; exon_id "ENSMUSE00001575502.1"; level 2; mgi_id "MGI:5477365"; tag "basic"; tag "TAGENE"; havana_gene "OTTMUSG00000042750.1";
chr3	ENSEMBL_gcm37	exon	118224728	118224951	0.140787710826146	+	.	gene_id "ENSMUSG00000097311.10"; transcript_id "ENSMUSG00000097311.10_tx_18"; exon_id "chr3_118224728_118224951_+"; exonnum "1"; txlen "2235";
chr3	ENSEMBL_gcm37	exon	118224728	118224951	0.108266693569708	+	.	gene_id "ENSMUSG00000097311.10"; transcript_id "ENSMUSG00000097311.10_tx_21"; exon_id "chr3_118224728_118224951_+"; exonnum "1"; txlen "2363";
chr3	HAVANA	transcript	118224728	118227514	0	+	.	gene_id "ENSMUSG00000097311.10"; transcript_id "ENSMUST00000290724.1"; gene_type "lncRNA"; gene_name "Gm26871"; transcript_type "lncRNA"; transcript_name "Gm26871-231"; level 2; mgi_id "MGI:5477365"; tag "basic"; tag "TAGENE"; havana_gene "OTTMUSG00000042750.1";
chr3	HAVANA	exon	118225035	118225260	0	+	.	gene_id "ENSMUSG00000097311.10"; transcript_id "ENSMUST00000180593.4"; gene_type "lncRNA"; gene_name "Gm26871"; transcript_type "lncRNA"; transcript_name "Gm26871-201"; exon_number 1; exon_id "ENSMUSE00001575498.1"; level 2; transcript_support_level "3"; mgi_id "MGI:5477365"; tag "basic"; tag "TAGENE"; havana_gene "OTTMUSG00000042750.1"; havana_transcript "OTTMUST00000112490.1";
chr3	HAVANA	transcript	118225035	118308276	0	+	.	gene_id "ENSMUSG00000097311.10"; transcript_id "ENSMUST00000180593.4"; gene_type "lncRNA"; gene_name "Gm26871"; transcript_type "lncRNA"; transcript_name "Gm26871-201"; level 2; transcript_support_level "3"; mgi_id "MGI:5477365"; tag "basic"; tag "TAGENE"; havana_gene "OTTMUSG00000042750.1"; havana_transcript "OTTMUST00000112490.1";
chr3	HAVANA	exon	118225065	118225260	0	+	.	gene_id "ENSMUSG00000097311.10"; transcript_id "ENSMUST00000290703.1"; gene_type "lncRNA"; gene_name "Gm26871"; transcript_type "lncRNA"; transcript_name "Gm26871-210"; exon_number 1; exon_id "ENSMUSE00001575493.1"; level 2; mgi_id "MGI:5477365"; tag "basic"; tag "Ensembl_canonical"; tag "GENCODE_Primary"; tag "TAGENE"; havana_gene "OTTMUSG00000042750.1";
chr3	ENSEMBL_gcm37	exon	118225065	118225260	0.165836781526854	+	.	gene_id "ENSMUSG00000097311.10"; transcript_id "ENSMUSG00000097311.10_tx_17"; exon_id "chr3_118225065_118225260_+"; exonnum "1"; txlen "2207";
chr3	ENSEMBL_gcm37	exon	118225065	118225260	0.124648728330764	+	.	gene_id "ENSMUSG00000097311.10"; transcript_id "ENSMUSG00000097311.10_tx_20"; exon_id "chr3_118225065_118225260_+"; exonnum "1"; txlen "2335";
chr3	HAVANA	transcript	118225065	118326865	0	+	.	gene_id "ENSMUSG00000097311.10"; transcript_id "ENSMUST00000290703.1"; gene_type "lncRNA"; gene_name "Gm26871"; transcript_type "lncRNA"; transcript_name "Gm26871-210"; level 2; mgi_id "MGI:5477365"; tag "basic"; tag "Ensembl_canonical"; tag "GENCODE_Primary"; tag "TAGENE"; havana_gene "OTTMUSG00000042750.1";
chr3	HAVANA	exon	118225118	118225260	0	+	.	gene_id "ENSMUSG00000097311.10"; transcript_id "ENSMUST00000290707.1"; gene_type "lncRNA"; gene_name "Gm26871"; transcript_type "lncRNA"; transcript_name "Gm26871-214"; exon_number 1; exon_id "ENSMUSE00001575490.1"; level 2; mgi_id "MGI:5477365"; tag "basic"; tag "TAGENE"; havana_gene "OTTMUSG00000042750.1";
chr3	HAVANA	transcript	118225118	118310949	0	+	.	gene_id "ENSMUSG00000097311.10"; transcript_id "ENSMUST00000290707.1"; gene_type "lncRNA"; gene_name "Gm26871"; transcript_type "lncRNA"; transcript_name "Gm26871-214"; level 2; mgi_id "MGI:5477365"; tag "basic"; tag "TAGENE"; havana_gene "OTTMUSG00000042750.1";
chr3	HAVANA	exon	118226993	118227140	0	+	.	gene_id "ENSMUSG00000097311.10"; transcript_id "ENSMUST00000250148.1"; gene_type "lncRNA"; gene_name "Gm26871"; transcript_type "lncRNA"; transcript_name "Gm26871-209"; exon_number 1; exon_id "ENSMUSE00001497053.1"; level 2; mgi_id "MGI:5477365"; tag "RNA_Seq_supported_only"; tag "basic"; havana_gene "OTTMUSG00000042750.1";
chr3	HAVANA	transcript	118226993	118326855	0	+	.	gene_id "ENSMUSG00000097311.10"; transcript_id "ENSMUST00000250148.1"; gene_type "lncRNA"; gene_name "Gm26871"; transcript_type "lncRNA"; transcript_name "Gm26871-209"; level 2; mgi_id "MGI:5477365"; tag "RNA_Seq_supported_only"; tag "basic"; havana_gene "OTTMUSG00000042750.1";
chr3	HAVANA	exon	118227031	118227140	0	+	.	gene_id "ENSMUSG00000097311.10"; transcript_id "ENSMUST00000180774.4"; gene_type "lncRNA"; gene_name "Gm26871"; transcript_type "lncRNA"; transcript_name "Gm26871-202"; exon_number 2; exon_id "ENSMUSE00001117908.2"; level 2; transcript_support_level "2"; mgi_id "MGI:5477365"; tag "basic"; tag "TAGENE"; havana_gene "OTTMUSG00000042750.1"; havana_transcript "OTTMUST00000112489.1";
chr3	HAVANA	exon	118227031	118227140	0	+	.	gene_id "ENSMUSG00000097311.10"; transcript_id "ENSMUST00000290708.1"; gene_type "lncRNA"; gene_name "Gm26871"; transcript_type "lncRNA"; transcript_name "Gm26871-215"; exon_number 2; exon_id "ENSMUSE00001117908.2"; level 2; mgi_id "MGI:5477365"; tag "basic"; tag "TAGENE"; havana_gene "OTTMUSG00000042750.1";
chr3	HAVANA	exon	118227031	118227140	0	+	.	gene_id "ENSMUSG00000097311.10"; transcript_id "ENSMUST00000290724.1"; gene_type "lncRNA"; gene_name "Gm26871"; transcript_type "lncRNA"; transcript_name "Gm26871-231"; exon_number 2; exon_id "ENSMUSE00001117908.2"; level 2; mgi_id "MGI:5477365"; tag "basic"; tag "TAGENE"; havana_gene "OTTMUSG00000042750.1";
chr3	HAVANA	exon	118227031	118227140	0	+	.	gene_id "ENSMUSG00000097311.10"; transcript_id "ENSMUST00000180593.4"; gene_type "lncRNA"; gene_name "Gm26871"; transcript_type "lncRNA"; transcript_name "Gm26871-201"; exon_number 2; exon_id "ENSMUSE00001117908.2"; level 2; transcript_support_level "3"; mgi_id "MGI:5477365"; tag "basic"; tag "TAGENE"; havana_gene "OTTMUSG00000042750.1"; havana_transcript "OTTMUST00000112490.1";
chr3	HAVANA	exon	118227031	118227140	0	+	.	gene_id "ENSMUSG00000097311.10"; transcript_id "ENSMUST00000290703.1"; gene_type "lncRNA"; gene_name "Gm26871"; transcript_type "lncRNA"; transcript_name "Gm26871-210"; exon_number 2; exon_id "ENSMUSE00001117908.2"; level 2; mgi_id "MGI:5477365"; tag "basic"; tag "Ensembl_canonical"; tag "GENCODE_Primary"; tag "TAGENE"; havana_gene "OTTMUSG00000042750.1";
chr3	HAVANA	exon	118227031	118227140	0	+	.	gene_id "ENSMUSG00000097311.10"; transcript_id "ENSMUST00000290707.1"; gene_type "lncRNA"; gene_name "Gm26871"; transcript_type "lncRNA"; transcript_name "Gm26871-214"; exon_number 2; exon_id "ENSMUSE00001117908.2"; level 2; mgi_id "MGI:5477365"; tag "basic"; tag "TAGENE"; havana_gene "OTTMUSG00000042750.1";
chr3	ENSEMBL_gcm37	exon	118227031	118227140	0.207123017588019	+	.	gene_id "ENSMUSG00000097311.10"; transcript_id "ENSMUSG00000097311.10_tx_14"; exon_id "chr3_118227031_118227140_+"; exonnum "2"; txlen "2170";
chr3	ENSEMBL_gcm37	exon	118227031	118227140	0.165836781526854	+	.	gene_id "ENSMUSG00000097311.10"; transcript_id "ENSMUSG00000097311.10_tx_17"; exon_id "chr3_118227031_118227140_+"; exonnum "2"; txlen "2207";
chr3	ENSEMBL_gcm37	exon	118227031	118227140	0.140787710826146	+	.	gene_id "ENSMUSG00000097311.10"; transcript_id "ENSMUSG00000097311.10_tx_18"; exon_id "chr3_118227031_118227140_+"; exonnum "2"; txlen "2235";
chr3	ENSEMBL_gcm37	exon	118227031	118227140	0.124648728330764	+	.	gene_id "ENSMUSG00000097311.10"; transcript_id "ENSMUSG00000097311.10_tx_19"; exon_id "chr3_118227031_118227140_+"; exonnum "2"; txlen "2298";
chr3	ENSEMBL_gcm37	exon	118227031	118227140	0.124648728330764	+	.	gene_id "ENSMUSG00000097311.10"; transcript_id "ENSMUSG00000097311.10_tx_20"; exon_id "chr3_118227031_118227140_+"; exonnum "2"; txlen "2335";
chr3	ENSEMBL_gcm37	exon	118227031	118227140	0.108266693569708	+	.	gene_id "ENSMUSG00000097311.10"; transcript_id "ENSMUSG00000097311.10_tx_21"; exon_id "chr3_118227031_118227140_+"; exonnum "2"; txlen "2363";
chr3	HAVANA	exon	118227261	118227514	0	+	.	gene_id "ENSMUSG00000097311.10"; transcript_id "ENSMUST00000290724.1"; gene_type "lncRNA"; gene_name "Gm26871"; transcript_type "lncRNA"; transcript_name "Gm26871-231"; exon_number 3; exon_id "ENSMUSE00001575474.1"; level 2; mgi_id "MGI:5477365"; tag "basic"; tag "TAGENE"; havana_gene "OTTMUSG00000042750.1";
chr3	HAVANA	exon	118227261	118227655	0	+	.	gene_id "ENSMUSG00000097311.10"; transcript_id "ENSMUST00000180774.4"; gene_type "lncRNA"; gene_name "Gm26871"; transcript_type "lncRNA"; transcript_name "Gm26871-202"; exon_number 3; exon_id "ENSMUSE00001575478.1"; level 2; transcript_support_level "2"; mgi_id "MGI:5477365"; tag "basic"; tag "TAGENE"; havana_gene "OTTMUSG00000042750.1"; havana_transcript "OTTMUST00000112489.1";
chr3	HAVANA	exon	118227261	118227655	0	+	.	gene_id "ENSMUSG00000097311.10"; transcript_id "ENSMUST00000290708.1"; gene_type "lncRNA"; gene_name "Gm26871"; transcript_type "lncRNA"; transcript_name "Gm26871-215"; exon_number 3; exon_id "ENSMUSE00001575478.1"; level 2; mgi_id "MGI:5477365"; tag "basic"; tag "TAGENE"; havana_gene "OTTMUSG00000042750.1";
chr3	HAVANA	exon	118227261	118227655	0	+	.	gene_id "ENSMUSG00000097311.10"; transcript_id "ENSMUST00000180593.4"; gene_type "lncRNA"; gene_name "Gm26871"; transcript_type "lncRNA"; transcript_name "Gm26871-201"; exon_number 3; exon_id "ENSMUSE00001575478.1"; level 2; transcript_support_level "3"; mgi_id "MGI:5477365"; tag "basic"; tag "TAGENE"; havana_gene "OTTMUSG00000042750.1"; havana_transcript "OTTMUST00000112490.1";
chr3	HAVANA	exon	118227261	118227655	0	+	.	gene_id "ENSMUSG00000097311.10"; transcript_id "ENSMUST00000290703.1"; gene_type "lncRNA"; gene_name "Gm26871"; transcript_type "lncRNA"; transcript_name "Gm26871-210"; exon_number 3; exon_id "ENSMUSE00001575478.1"; level 2; mgi_id "MGI:5477365"; tag "basic"; tag "Ensembl_canonical"; tag "GENCODE_Primary"; tag "TAGENE"; havana_gene "OTTMUSG00000042750.1";
chr3	HAVANA	exon	118227261	118227655	0	+	.	gene_id "ENSMUSG00000097311.10"; transcript_id "ENSMUST00000290707.1"; gene_type "lncRNA"; gene_name "Gm26871"; transcript_type "lncRNA"; transcript_name "Gm26871-214"; exon_number 3; exon_id "ENSMUSE00001575478.1"; level 2; mgi_id "MGI:5477365"; tag "basic"; tag "TAGENE"; havana_gene "OTTMUSG00000042750.1";
chr3	HAVANA	exon	118227261	118227655	0	+	.	gene_id "ENSMUSG00000097311.10"; transcript_id "ENSMUST00000250148.1"; gene_type "lncRNA"; gene_name "Gm26871"; transcript_type "lncRNA"; transcript_name "Gm26871-209"; exon_number 2; exon_id "ENSMUSE00001575478.1"; level 2; mgi_id "MGI:5477365"; tag "RNA_Seq_supported_only"; tag "basic"; havana_gene "OTTMUSG00000042750.1";
chr3	ENSEMBL_gcm37	exon	118227261	118227655	0.207123017588019	+	.	gene_id "ENSMUSG00000097311.10"; transcript_id "ENSMUSG00000097311.10_tx_14"; exon_id "chr3_118227261_118227655_+"; exonnum "3"; txlen "2170";
chr3	ENSEMBL_gcm37	exon	118227261	118227655	0.165836781526854	+	.	gene_id "ENSMUSG00000097311.10"; transcript_id "ENSMUSG00000097311.10_tx_17"; exon_id "chr3_118227261_118227655_+"; exonnum "3"; txlen "2207";
chr3	ENSEMBL_gcm37	exon	118227261	118227655	0.140787710826146	+	.	gene_id "ENSMUSG00000097311.10"; transcript_id "ENSMUSG00000097311.10_tx_18"; exon_id "chr3_118227261_118227655_+"; exonnum "3"; txlen "2235";
chr3	ENSEMBL_gcm37	exon	118227261	118227655	0.124648728330764	+	.	gene_id "ENSMUSG00000097311.10"; transcript_id "ENSMUSG00000097311.10_tx_19"; exon_id "chr3_118227261_118227655_+"; exonnum "3"; txlen "2298";
chr3	ENSEMBL_gcm37	exon	118227261	118227655	0.124648728330764	+	.	gene_id "ENSMUSG00000097311.10"; transcript_id "ENSMUSG00000097311.10_tx_20"; exon_id "chr3_118227261_118227655_+"; exonnum "3"; txlen "2335";
chr3	ENSEMBL_gcm37	exon	118227261	118227655	0.108266693569708	+	.	gene_id "ENSMUSG00000097311.10"; transcript_id "ENSMUSG00000097311.10_tx_21"; exon_id "chr3_118227261_118227655_+"; exonnum "3"; txlen "2363";
chr3	HAVANA	exon	118227439	118227655	0	+	.	gene_id "ENSMUSG00000097311.10"; transcript_id "ENSMUST00000290704.1"; gene_type "lncRNA"; gene_name "Gm26871"; transcript_type "lncRNA"; transcript_name "Gm26871-211"; exon_number 1; exon_id "ENSMUSE00001575488.1"; level 2; mgi_id "MGI:5477365"; tag "basic"; tag "TAGENE"; havana_gene "OTTMUSG00000042750.1";
chr3	HAVANA	transcript	118227439	118326864	0	+	.	gene_id "ENSMUSG00000097311.10"; transcript_id "ENSMUST00000290704.1"; gene_type "lncRNA"; gene_name "Gm26871"; transcript_type "lncRNA"; transcript_name "Gm26871-211"; level 2; mgi_id "MGI:5477365"; tag "basic"; tag "TAGENE"; havana_gene "OTTMUSG00000042750.1";
chr3	ENSEMBL	gene	118227506	118227578	0	+	.	gene_id "ENSMUSG00000065569.4"; gene_type "miRNA"; gene_name "Mir137"; level 3; mgi_id "MGI:2676822";
chr3	ENSEMBL	transcript	118227506	118227578	0	+	.	gene_id "ENSMUSG00000065569.4"; transcript_id "ENSMUST00000083635.4"; gene_type "miRNA"; gene_name "Mir137"; transcript_type "miRNA"; transcript_name "Mir137-201"; level 3; transcript_support_level "NA"; mgi_id "MGI:2676822"; tag "basic"; tag "Ensembl_canonical"; tag "GENCODE_Primary";
chr3	ENSEMBL	exon	118227506	118227578	0	+	.	gene_id "ENSMUSG00000065569.4"; transcript_id "ENSMUST00000083635.4"; gene_type "miRNA"; gene_name "Mir137"; transcript_type "miRNA"; transcript_name "Mir137-201"; exon_number 1; exon_id "ENSMUSE00000522794.3"; level 3; transcript_support_level "NA"; mgi_id "MGI:2676822"; tag "basic"; tag "Ensembl_canonical"; tag "GENCODE_Primary";
chr3	HAVANA	exon	118227549	118227655	0	+	.	gene_id "ENSMUSG00000097311.10"; transcript_id "ENSMUST00000290709.1"; gene_type "lncRNA"; gene_name "Gm26871"; transcript_type "lncRNA"; transcript_name "Gm26871-216"; exon_number 1; exon_id "ENSMUSE00001575483.1"; level 2; mgi_id "MGI:5477365"; tag "basic"; tag "TAGENE"; havana_gene "OTTMUSG00000042750.1";
chr3	HAVANA	transcript	118227549	118311638	0	+	.	gene_id "ENSMUSG00000097311.10"; transcript_id "ENSMUST00000290709.1"; gene_type "lncRNA"; gene_name "Gm26871"; transcript_type "lncRNA"; transcript_name "Gm26871-216"; level 2; mgi_id "MGI:5477365"; tag "basic"; tag "TAGENE"; havana_gene "OTTMUSG00000042750.1";
chr3	HAVANA	exon	118227551	118227655	0	+	.	gene_id "ENSMUSG00000097311.10"; transcript_id "ENSMUST00000181060.3"; gene_type "lncRNA"; gene_name "Gm26871"; transcript_type "lncRNA"; transcript_name "Gm26871-203"; exon_number 1; exon_id "ENSMUSE00001575476.1"; level 2; transcript_support_level "1"; mgi_id "MGI:5477365"; tag "basic"; tag "TAGENE"; havana_gene "OTTMUSG00000042750.1"; havana_transcript "OTTMUST00000112492.1";
chr3	HAVANA	transcript	118227551	118267347	0	+	.	gene_id "ENSMUSG00000097311.10"; transcript_id "ENSMUST00000181060.3"; gene_type "lncRNA"; gene_name "Gm26871"; transcript_type "lncRNA"; transcript_name "Gm26871-203"; level 2; transcript_support_level "1"; mgi_id "MGI:5477365"; tag "basic"; tag "TAGENE"; havana_gene "OTTMUSG00000042750.1"; havana_transcript "OTTMUST00000112492.1";
chr3	HAVANA	exon	118227558	118227655	0	+	.	gene_id "ENSMUSG00000097311.10"; transcript_id "ENSMUST00000290715.1"; gene_type "lncRNA"; gene_name "Gm26871"; transcript_type "lncRNA"; transcript_name "Gm26871-222"; exon_number 1; exon_id "ENSMUSE00001575499.1"; level 2; mgi_id "MGI:5477365"; tag "TAGENE"; havana_gene "OTTMUSG00000042750.1";
chr3	HAVANA	transcript	118227558	118265258	0	+	.	gene_id "ENSMUSG00000097311.10"; transcript_id "ENSMUST00000290715.1"; gene_type "lncRNA"; gene_name "Gm26871"; transcript_type "lncRNA"; transcript_name "Gm26871-222"; level 2; mgi_id "MGI:5477365"; tag "TAGENE"; havana_gene "OTTMUSG00000042750.1";
chr3	HAVANA	exon	118227559	118227655	0	+	.	gene_id "ENSMUSG00000097311.10"; transcript_id "ENSMUST00000290714.1"; gene_type "lncRNA"; gene_name "Gm26871"; transcript_type "lncRNA"; transcript_name "Gm26871-221"; exon_number 1; exon_id "ENSMUSE00001575458.1"; level 2; mgi_id "MGI:5477365"; tag "basic"; tag "TAGENE"; havana_gene "OTTMUSG00000042750.1";
chr3	HAVANA	exon	118227559	118227655	0	+	.	gene_id "ENSMUSG00000097311.10"; transcript_id "ENSMUST00000290713.1"; gene_type "lncRNA"; gene_name "Gm26871"; transcript_type "lncRNA"; transcript_name "Gm26871-220"; exon_number 1; exon_id "ENSMUSE00001575458.1"; level 2; mgi_id "MGI:5477365"; tag "TAGENE"; havana_gene "OTTMUSG00000042750.1";
chr3	HAVANA	exon	118227559	118227655	0	+	.	gene_id "ENSMUSG00000097311.10"; transcript_id "ENSMUST00000290712.1"; gene_type "lncRNA"; gene_name "Gm26871"; transcript_type "lncRNA"; transcript_name "Gm26871-219"; exon_number 1; exon_id "ENSMUSE00001575458.1"; level 2; mgi_id "MGI:5477365"; tag "TAGENE"; havana_gene "OTTMUSG00000042750.1";
chr3	HAVANA	transcript	118227559	118265266	0	+	.	gene_id "ENSMUSG00000097311.10"; transcript_id "ENSMUST00000290714.1"; gene_type "lncRNA"; gene_name "Gm26871"; transcript_type "lncRNA"; transcript_name "Gm26871-221"; level 2; mgi_id "MGI:5477365"; tag "basic"; tag "TAGENE"; havana_gene "OTTMUSG00000042750.1";
chr3	HAVANA	transcript	118227559	118266887	0	+	.	gene_id "ENSMUSG00000097311.10"; transcript_id "ENSMUST00000290713.1"; gene_type "lncRNA"; gene_name "Gm26871"; transcript_type "lncRNA"; transcript_name "Gm26871-220"; level 2; mgi_id "MGI:5477365"; tag "TAGENE"; havana_gene "OTTMUSG00000042750.1";
chr3	HAVANA	transcript	118227559	118267358	0	+	.	gene_id "ENSMUSG00000097311.10"; transcript_id "ENSMUST00000290712.1"; gene_type "lncRNA"; gene_name "Gm26871"; transcript_type "lncRNA"; transcript_name "Gm26871-219"; level 2; mgi_id "MGI:5477365"; tag "TAGENE"; havana_gene "OTTMUSG00000042750.1";
chr3	HAVANA	exon	118227560	118227655	0	+	.	gene_id "ENSMUSG00000097311.10"; transcript_id "ENSMUST00000290718.1"; gene_type "lncRNA"; gene_name "Gm26871"; transcript_type "lncRNA"; transcript_name "Gm26871-225"; exon_number 1; exon_id "ENSMUSE00001575475.1"; level 2; mgi_id "MGI:5477365"; tag "TAGENE"; havana_gene "OTTMUSG00000042750.1";
chr3	HAVANA	exon	118227560	118227655	0	+	.	gene_id "ENSMUSG00000097311.10"; transcript_id "ENSMUST00000290717.1"; gene_type "lncRNA"; gene_name "Gm26871"; transcript_type "lncRNA"; transcript_name "Gm26871-224"; exon_number 1; exon_id "ENSMUSE00001575475.1"; level 2; mgi_id "MGI:5477365"; tag "TAGENE"; havana_gene "OTTMUSG00000042750.1";
chr3	HAVANA	exon	118227560	118227655	0	+	.	gene_id "ENSMUSG00000097311.10"; transcript_id "ENSMUST00000290716.1"; gene_type "lncRNA"; gene_name "Gm26871"; transcript_type "lncRNA"; transcript_name "Gm26871-223"; exon_number 1; exon_id "ENSMUSE00001575475.1"; level 2; mgi_id "MGI:5477365"; tag "TAGENE"; havana_gene "OTTMUSG00000042750.1";
chr3	HAVANA	exon	118227560	118227655	0	+	.	gene_id "ENSMUSG00000097311.10"; transcript_id "ENSMUST00000290710.1"; gene_type "lncRNA"; gene_name "Gm26871"; transcript_type "lncRNA"; transcript_name "Gm26871-217"; exon_number 1; exon_id "ENSMUSE00001575475.1"; level 2; mgi_id "MGI:5477365"; tag "basic"; tag "TAGENE"; havana_gene "OTTMUSG00000042750.1";
chr3	HAVANA	exon	118227560	118227655	0	+	.	gene_id "ENSMUSG00000097311.10"; transcript_id "ENSMUST00000241998.2"; gene_type "lncRNA"; gene_name "Gm26871"; transcript_type "lncRNA"; transcript_name "Gm26871-208"; exon_number 1; exon_id "ENSMUSE00001575475.1"; level 2; mgi_id "MGI:5477365"; tag "TAGENE"; havana_gene "OTTMUSG00000042750.1";
chr3	HAVANA	transcript	118227560	118265253	0	+	.	gene_id "ENSMUSG00000097311.10"; transcript_id "ENSMUST00000290718.1"; gene_type "lncRNA"; gene_name "Gm26871"; transcript_type "lncRNA"; transcript_name "Gm26871-225"; level 2; mgi_id "MGI:5477365"; tag "TAGENE"; havana_gene "OTTMUSG00000042750.1";
chr3	HAVANA	transcript	118227560	118265256	0	+	.	gene_id "ENSMUSG00000097311.10"; transcript_id "ENSMUST00000290717.1"; gene_type "lncRNA"; gene_name "Gm26871"; transcript_type "lncRNA"; transcript_name "Gm26871-224"; level 2; mgi_id "MGI:5477365"; tag "TAGENE"; havana_gene "OTTMUSG00000042750.1";
chr3	HAVANA	transcript	118227560	118265258	0	+	.	gene_id "ENSMUSG00000097311.10"; transcript_id "ENSMUST00000290716.1"; gene_type "lncRNA"; gene_name "Gm26871"; transcript_type "lncRNA"; transcript_name "Gm26871-223"; level 2; mgi_id "MGI:5477365"; tag "TAGENE"; havana_gene "OTTMUSG00000042750.1";
chr3	HAVANA	transcript	118227560	118310569	0	+	.	gene_id "ENSMUSG00000097311.10"; transcript_id "ENSMUST00000290710.1"; gene_type "lncRNA"; gene_name "Gm26871"; transcript_type "lncRNA"; transcript_name "Gm26871-217"; level 2; mgi_id "MGI:5477365"; tag "basic"; tag "TAGENE"; havana_gene "OTTMUSG00000042750.1";
chr3	HAVANA	transcript	118227560	118310961	0	+	.	gene_id "ENSMUSG00000097311.10"; transcript_id "ENSMUST00000241998.2"; gene_type "lncRNA"; gene_name "Gm26871"; transcript_type "lncRNA"; transcript_name "Gm26871-208"; level 2; mgi_id "MGI:5477365"; tag "TAGENE"; havana_gene "OTTMUSG00000042750.1";
chr3	HAVANA	exon	118227571	118227655	0	+	.	gene_id "ENSMUSG00000097311.10"; transcript_id "ENSMUST00000290719.1"; gene_type "lncRNA"; gene_name "Gm26871"; transcript_type "lncRNA"; transcript_name "Gm26871-226"; exon_number 1; exon_id "ENSMUSE00001575480.1"; level 2; mgi_id "MGI:5477365"; tag "TAGENE"; havana_gene "OTTMUSG00000042750.1";
chr3	HAVANA	exon	118227571	118227655	0	+	.	gene_id "ENSMUSG00000097311.10"; transcript_id "ENSMUST00000181926.9"; gene_type "lncRNA"; gene_name "Gm26871"; transcript_type "lncRNA"; transcript_name "Gm26871-205"; exon_number 1; exon_id "ENSMUSE00001575480.1"; level 2; transcript_support_level "3"; mgi_id "MGI:5477365"; tag "basic"; tag "TAGENE"; havana_gene "OTTMUSG00000042750.1"; havana_transcript "OTTMUST00000112491.1";
chr3	HAVANA	transcript	118227571	118265256	0	+	.	gene_id "ENSMUSG00000097311.10"; transcript_id "ENSMUST00000290719.1"; gene_type "lncRNA"; gene_name "Gm26871"; transcript_type "lncRNA"; transcript_name "Gm26871-226"; level 2; mgi_id "MGI:5477365"; tag "TAGENE"; havana_gene "OTTMUSG00000042750.1";
chr3	HAVANA	transcript	118227571	118310569	0	+	.	gene_id "ENSMUSG00000097311.10"; transcript_id "ENSMUST00000181926.9"; gene_type "lncRNA"; gene_name "Gm26871"; transcript_type "lncRNA"; transcript_name "Gm26871-205"; level 2; transcript_support_level "3"; mgi_id "MGI:5477365"; tag "basic"; tag "TAGENE"; havana_gene "OTTMUSG00000042750.1"; havana_transcript "OTTMUST00000112491.1";
chr3	HAVANA	exon	118227577	118227655	0	+	.	gene_id "ENSMUSG00000097311.10"; transcript_id "ENSMUST00000290720.1"; gene_type "lncRNA"; gene_name "Gm26871"; transcript_type "lncRNA"; transcript_name "Gm26871-227"; exon_number 1; exon_id "ENSMUSE00001575484.1"; level 2; mgi_id "MGI:5477365"; tag "basic"; tag "TAGENE"; havana_gene "OTTMUSG00000042750.1";
chr3	HAVANA	transcript	118227577	118265258	0	+	.	gene_id "ENSMUSG00000097311.10"; transcript_id "ENSMUST00000290720.1"; gene_type "lncRNA"; gene_name "Gm26871"; transcript_type "lncRNA"; transcript_name "Gm26871-227"; level 2; mgi_id "MGI:5477365"; tag "basic"; tag "TAGENE"; havana_gene "OTTMUSG00000042750.1";
chr3	HAVANA	exon	118227579	118227655	0	+	.	gene_id "ENSMUSG00000097311.10"; transcript_id "ENSMUST00000290705.1"; gene_type "lncRNA"; gene_name "Gm26871"; transcript_type "lncRNA"; transcript_name "Gm26871-212"; exon_number 1; exon_id "ENSMUSE00001575500.1"; level 2; mgi_id "MGI:5477365"; tag "basic"; tag "TAGENE"; havana_gene "OTTMUSG00000042750.1";
chr3	HAVANA	exon	118227579	118227655	0	+	.	gene_id "ENSMUSG00000097311.10"; transcript_id "ENSMUST00000290706.1"; gene_type "lncRNA"; gene_name "Gm26871"; transcript_type "lncRNA"; transcript_name "Gm26871-213"; exon_number 1; exon_id "ENSMUSE00001575500.1"; level 2; mgi_id "MGI:5477365"; tag "TAGENE"; havana_gene "OTTMUSG00000042750.1";
chr3	HAVANA	transcript	118227579	118322490	0	+	.	gene_id "ENSMUSG00000097311.10"; transcript_id "ENSMUST00000290705.1"; gene_type "lncRNA"; gene_name "Gm26871"; transcript_type "lncRNA"; transcript_name "Gm26871-212"; level 2; mgi_id "MGI:5477365"; tag "basic"; tag "TAGENE"; havana_gene "OTTMUSG00000042750.1";
chr3	HAVANA	transcript	118227579	118322490	0	+	.	gene_id "ENSMUSG00000097311.10"; transcript_id "ENSMUST00000290706.1"; gene_type "lncRNA"; gene_name "Gm26871"; transcript_type "lncRNA"; transcript_name "Gm26871-213"; level 2; mgi_id "MGI:5477365"; tag "TAGENE"; havana_gene "OTTMUSG00000042750.1";
chr3	HAVANA	exon	118227589	118227655	0	+	.	gene_id "ENSMUSG00000097311.10"; transcript_id "ENSMUST00000290722.1"; gene_type "lncRNA"; gene_name "Gm26871"; transcript_type "lncRNA"; transcript_name "Gm26871-229"; exon_number 1; exon_id "ENSMUSE00001575495.1"; level 2; mgi_id "MGI:5477365"; tag "basic"; tag "TAGENE"; havana_gene "OTTMUSG00000042750.1";
chr3	HAVANA	transcript	118227589	118261791	0	+	.	gene_id "ENSMUSG00000097311.10"; transcript_id "ENSMUST00000290722.1"; gene_type "lncRNA"; gene_name "Gm26871"; transcript_type "lncRNA"; transcript_name "Gm26871-229"; level 2; mgi_id "MGI:5477365"; tag "basic"; tag "TAGENE"; havana_gene "OTTMUSG00000042750.1";
chr3	HAVANA	exon	118227596	118227655	0	+	.	gene_id "ENSMUSG00000097311.10"; transcript_id "ENSMUST00000290721.1"; gene_type "lncRNA"; gene_name "Gm26871"; transcript_type "lncRNA"; transcript_name "Gm26871-228"; exon_number 1; exon_id "ENSMUSE00001575467.1"; level 2; mgi_id "MGI:5477365"; tag "basic"; tag "TAGENE"; havana_gene "OTTMUSG00000042750.1";
chr3	HAVANA	transcript	118227596	118265258	0	+	.	gene_id "ENSMUSG00000097311.10"; transcript_id "ENSMUST00000290721.1"; gene_type "lncRNA"; gene_name "Gm26871"; transcript_type "lncRNA"; transcript_name "Gm26871-228"; level 2; mgi_id "MGI:5477365"; tag "basic"; tag "TAGENE"; havana_gene "OTTMUSG00000042750.1";
chr3	HAVANA	exon	118227615	118227655	0	+	.	gene_id "ENSMUSG00000097311.10"; transcript_id "ENSMUST00000181310.2"; gene_type "lncRNA"; gene_name "Gm26871"; transcript_type "lncRNA"; transcript_name "Gm26871-204"; exon_number 1; exon_id "ENSMUSE00001107359.2"; level 2; transcript_support_level "3"; mgi_id "MGI:5477365"; tag "basic"; havana_gene "OTTMUSG00000042750.1"; havana_transcript "OTTMUST00000112493.1";
chr3	HAVANA	transcript	118227615	118323671	0	+	.	gene_id "ENSMUSG00000097311.10"; transcript_id "ENSMUST00000181310.2"; gene_type "lncRNA"; gene_name "Gm26871"; transcript_type "lncRNA"; transcript_name "Gm26871-204"; level 2; transcript_support_level "3"; mgi_id "MGI:5477365"; tag "basic"; havana_gene "OTTMUSG00000042750.1"; havana_transcript "OTTMUST00000112493.1";
chr3	ENSEMBL	gene	118228370	118228479	0	+	.	gene_id "ENSMUSG00002075293.1"; gene_type "miRNA"; gene_name "Gm54528"; level 3; mgi_id "MGI:6845535";
chr3	ENSEMBL	transcript	118228370	118228479	0	+	.	gene_id "ENSMUSG00002075293.1"; transcript_id "ENSMUST00020182373.1"; gene_type "miRNA"; gene_name "Gm54528"; transcript_type "miRNA"; transcript_name "Gm54528-201"; level 3; mgi_id "MGI:6845535"; tag "basic"; tag "Ensembl_canonical"; tag "GENCODE_Primary";
chr3	ENSEMBL	exon	118228370	118228479	0	+	.	gene_id "ENSMUSG00002075293.1"; transcript_id "ENSMUST00020182373.1"; gene_type "miRNA"; gene_name "Gm54528"; transcript_type "miRNA"; transcript_name "Gm54528-201"; exon_number 1; exon_id "ENSMUSE00011469299.1"; level 3; mgi_id "MGI:6845535"; tag "basic"; tag "Ensembl_canonical"; tag "GENCODE_Primary";
chr3	HAVANA	gene	118228419	118229646	0	+	.	gene_id "ENSMUSG00000104178.2"; gene_type "lncRNA"; gene_name "Gm9916"; level 2; mgi_id "MGI:3642633"; tag "overlapping_locus"; tag "confirm_experimentally"; havana_gene "OTTMUSG00000042752.1";
chr3	HAVANA	transcript	118228419	118229646	0	+	.	gene_id "ENSMUSG00000104178.2"; transcript_id "ENSMUST00000192943.2"; gene_type "lncRNA"; gene_name "Gm9916"; transcript_type "lncRNA"; transcript_name "Gm9916-201"; level 2; transcript_support_level "NA"; mgi_id "MGI:3642633"; tag "basic"; tag "Ensembl_canonical"; tag "GENCODE_Primary"; havana_gene "OTTMUSG00000042752.1"; havana_transcript "OTTMUST00000112495.1";
chr3	HAVANA	exon	118228419	118229646	0	+	.	gene_id "ENSMUSG00000104178.2"; transcript_id "ENSMUST00000192943.2"; gene_type "lncRNA"; gene_name "Gm9916"; transcript_type "lncRNA"; transcript_name "Gm9916-201"; exon_number 1; exon_id "ENSMUSE00001338487.2"; level 2; transcript_support_level "NA"; mgi_id "MGI:3642633"; tag "basic"; tag "Ensembl_canonical"; tag "GENCODE_Primary"; havana_gene "OTTMUSG00000042752.1"; havana_transcript "OTTMUST00000112495.1";
chr3	HAVANA	exon	118247998	118248037	0	+	.	gene_id "ENSMUSG00000097311.10"; transcript_id "ENSMUST00000290714.1"; gene_type "lncRNA"; gene_name "Gm26871"; transcript_type "lncRNA"; transcript_name "Gm26871-221"; exon_number 2; exon_id "ENSMUSE00001575463.1"; level 2; mgi_id "MGI:5477365"; tag "basic"; tag "TAGENE"; havana_gene "OTTMUSG00000042750.1";
chr3	HAVANA	exon	118247998	118248037	0	+	.	gene_id "ENSMUSG00000097311.10"; transcript_id "ENSMUST00000290712.1"; gene_type "lncRNA"; gene_name "Gm26871"; transcript_type "lncRNA"; transcript_name "Gm26871-219"; exon_number 2; exon_id "ENSMUSE00001575463.1"; level 2; mgi_id "MGI:5477365"; tag "TAGENE"; havana_gene "OTTMUSG00000042750.1";
chr3	HAVANA	exon	118247998	118248037	0	+	.	gene_id "ENSMUSG00000097311.10"; transcript_id "ENSMUST00000290716.1"; gene_type "lncRNA"; gene_name "Gm26871"; transcript_type "lncRNA"; transcript_name "Gm26871-223"; exon_number 2; exon_id "ENSMUSE00001575463.1"; level 2; mgi_id "MGI:5477365"; tag "TAGENE"; havana_gene "OTTMUSG00000042750.1";
chr3	HAVANA	exon	118247998	118248037	0	+	.	gene_id "ENSMUSG00000097311.10"; transcript_id "ENSMUST00000290710.1"; gene_type "lncRNA"; gene_name "Gm26871"; transcript_type "lncRNA"; transcript_name "Gm26871-217"; exon_number 2; exon_id "ENSMUSE00001575463.1"; level 2; mgi_id "MGI:5477365"; tag "basic"; tag "TAGENE"; havana_gene "OTTMUSG00000042750.1";
chr3	HAVANA	exon	118247998	118248037	0	+	.	gene_id "ENSMUSG00000097311.10"; transcript_id "ENSMUST00000290705.1"; gene_type "lncRNA"; gene_name "Gm26871"; transcript_type "lncRNA"; transcript_name "Gm26871-212"; exon_number 2; exon_id "ENSMUSE00001575463.1"; level 2; mgi_id "MGI:5477365"; tag "basic"; tag "TAGENE"; havana_gene "OTTMUSG00000042750.1";
chr3	HAVANA	exon	118247998	118248037	0	+	.	gene_id "ENSMUSG00000097311.10"; transcript_id "ENSMUST00000290722.1"; gene_type "lncRNA"; gene_name "Gm26871"; transcript_type "lncRNA"; transcript_name "Gm26871-229"; exon_number 2; exon_id "ENSMUSE00001575463.1"; level 2; mgi_id "MGI:5477365"; tag "basic"; tag "TAGENE"; havana_gene "OTTMUSG00000042750.1";
chr3	HAVANA	exon	118247998	118248037	0	+	.	gene_id "ENSMUSG00000097311.10"; transcript_id "ENSMUST00000290721.1"; gene_type "lncRNA"; gene_name "Gm26871"; transcript_type "lncRNA"; transcript_name "Gm26871-228"; exon_number 2; exon_id "ENSMUSE00001575463.1"; level 2; mgi_id "MGI:5477365"; tag "basic"; tag "TAGENE"; havana_gene "OTTMUSG00000042750.1";
chr3	HAVANA	exon	118247998	118248037	0	+	.	gene_id "ENSMUSG00000097311.10"; transcript_id "ENSMUST00000290711.1"; gene_type "lncRNA"; gene_name "Gm26871"; transcript_type "lncRNA"; transcript_name "Gm26871-218"; exon_number 1; exon_id "ENSMUSE00001575463.1"; level 2; mgi_id "MGI:5477365"; tag "TAGENE"; havana_gene "OTTMUSG00000042750.1";
chr3	HAVANA	transcript	118247998	118313361	0	+	.	gene_id "ENSMUSG00000097311.10"; transcript_id "ENSMUST00000290711.1"; gene_type "lncRNA"; gene_name "Gm26871"; transcript_type "lncRNA"; transcript_name "Gm26871-218"; level 2; mgi_id "MGI:5477365"; tag "TAGENE"; havana_gene "OTTMUSG00000042750.1";
chr3	HAVANA	transcript	118251308	118254359	0	+	.	gene_id "ENSMUSG00000097311.10"; transcript_id "ENSMUST00000200179.2"; gene_type "lncRNA"; gene_name "Gm26871"; transcript_type "retained_intron"; transcript_name "Gm26871-207"; level 2; transcript_support_level "NA"; mgi_id "MGI:5477365"; havana_gene "OTTMUSG00000042750.1"; havana_transcript "OTTMUST00000135809.1";
chr3	HAVANA	exon	118251308	118254359	0	+	.	gene_id "ENSMUSG00000097311.10"; transcript_id "ENSMUST00000200179.2"; gene_type "lncRNA"; gene_name "Gm26871"; transcript_type "retained_intron"; transcript_name "Gm26871-207"; exon_number 1; exon_id "ENSMUSE00001357167.2"; level 2; transcript_support_level "NA"; mgi_id "MGI:5477365"; havana_gene "OTTMUSG00000042750.1"; havana_transcript "OTTMUST00000135809.1";
chr3	HAVANA	exon	118252364	118252431	0	+	.	gene_id "ENSMUSG00000097311.10"; transcript_id "ENSMUST00000181060.3"; gene_type "lncRNA"; gene_name "Gm26871"; transcript_type "lncRNA"; transcript_name "Gm26871-203"; exon_number 2; exon_id "ENSMUSE00001115929.2"; level 2; transcript_support_level "1"; mgi_id "MGI:5477365"; tag "basic"; tag "TAGENE"; havana_gene "OTTMUSG00000042750.1"; havana_transcript "OTTMUST00000112492.1";
chr3	HAVANA	exon	118252364	118252431	0	+	.	gene_id "ENSMUSG00000097311.10"; transcript_id "ENSMUST00000290715.1"; gene_type "lncRNA"; gene_name "Gm26871"; transcript_type "lncRNA"; transcript_name "Gm26871-222"; exon_number 2; exon_id "ENSMUSE00001115929.2"; level 2; mgi_id "MGI:5477365"; tag "TAGENE"; havana_gene "OTTMUSG00000042750.1";
chr3	HAVANA	exon	118252364	118252431	0	+	.	gene_id "ENSMUSG00000097311.10"; transcript_id "ENSMUST00000290714.1"; gene_type "lncRNA"; gene_name "Gm26871"; transcript_type "lncRNA"; transcript_name "Gm26871-221"; exon_number 3; exon_id "ENSMUSE00001115929.2"; level 2; mgi_id "MGI:5477365"; tag "basic"; tag "TAGENE"; havana_gene "OTTMUSG00000042750.1";
chr3	HAVANA	exon	118252364	118252431	0	+	.	gene_id "ENSMUSG00000097311.10"; transcript_id "ENSMUST00000290712.1"; gene_type "lncRNA"; gene_name "Gm26871"; transcript_type "lncRNA"; transcript_name "Gm26871-219"; exon_number 3; exon_id "ENSMUSE00001115929.2"; level 2; mgi_id "MGI:5477365"; tag "TAGENE"; havana_gene "OTTMUSG00000042750.1";
chr3	HAVANA	exon	118252364	118252431	0	+	.	gene_id "ENSMUSG00000097311.10"; transcript_id "ENSMUST00000290718.1"; gene_type "lncRNA"; gene_name "Gm26871"; transcript_type "lncRNA"; transcript_name "Gm26871-225"; exon_number 2; exon_id "ENSMUSE00001115929.2"; level 2; mgi_id "MGI:5477365"; tag "TAGENE"; havana_gene "OTTMUSG00000042750.1";
chr3	HAVANA	exon	118252364	118252431	0	+	.	gene_id "ENSMUSG00000097311.10"; transcript_id "ENSMUST00000290717.1"; gene_type "lncRNA"; gene_name "Gm26871"; transcript_type "lncRNA"; transcript_name "Gm26871-224"; exon_number 2; exon_id "ENSMUSE00001115929.2"; level 2; mgi_id "MGI:5477365"; tag "TAGENE"; havana_gene "OTTMUSG00000042750.1";
chr3	HAVANA	exon	118252364	118252431	0	+	.	gene_id "ENSMUSG00000097311.10"; transcript_id "ENSMUST00000290716.1"; gene_type "lncRNA"; gene_name "Gm26871"; transcript_type "lncRNA"; transcript_name "Gm26871-223"; exon_number 3; exon_id "ENSMUSE00001115929.2"; level 2; mgi_id "MGI:5477365"; tag "TAGENE"; havana_gene "OTTMUSG00000042750.1";
chr3	HAVANA	exon	118252364	118252431	0	+	.	gene_id "ENSMUSG00000097311.10"; transcript_id "ENSMUST00000290710.1"; gene_type "lncRNA"; gene_name "Gm26871"; transcript_type "lncRNA"; transcript_name "Gm26871-217"; exon_number 3; exon_id "ENSMUSE00001115929.2"; level 2; mgi_id "MGI:5477365"; tag "basic"; tag "TAGENE"; havana_gene "OTTMUSG00000042750.1";
chr3	HAVANA	exon	118252364	118252431	0	+	.	gene_id "ENSMUSG00000097311.10"; transcript_id "ENSMUST00000181926.9"; gene_type "lncRNA"; gene_name "Gm26871"; transcript_type "lncRNA"; transcript_name "Gm26871-205"; exon_number 2; exon_id "ENSMUSE00001115929.2"; level 2; transcript_support_level "3"; mgi_id "MGI:5477365"; tag "basic"; tag "TAGENE"; havana_gene "OTTMUSG00000042750.1"; havana_transcript "OTTMUST00000112491.1";
chr3	HAVANA	exon	118252364	118252431	0	+	.	gene_id "ENSMUSG00000097311.10"; transcript_id "ENSMUST00000290720.1"; gene_type "lncRNA"; gene_name "Gm26871"; transcript_type "lncRNA"; transcript_name "Gm26871-227"; exon_number 2; exon_id "ENSMUSE00001115929.2"; level 2; mgi_id "MGI:5477365"; tag "basic"; tag "TAGENE"; havana_gene "OTTMUSG00000042750.1";
chr3	HAVANA	exon	118252364	118252431	0	+	.	gene_id "ENSMUSG00000097311.10"; transcript_id "ENSMUST00000290705.1"; gene_type "lncRNA"; gene_name "Gm26871"; transcript_type "lncRNA"; transcript_name "Gm26871-212"; exon_number 3; exon_id "ENSMUSE00001115929.2"; level 2; mgi_id "MGI:5477365"; tag "basic"; tag "TAGENE"; havana_gene "OTTMUSG00000042750.1";
chr3	HAVANA	exon	118252364	118252431	0	+	.	gene_id "ENSMUSG00000097311.10"; transcript_id "ENSMUST00000290706.1"; gene_type "lncRNA"; gene_name "Gm26871"; transcript_type "lncRNA"; transcript_name "Gm26871-213"; exon_number 2; exon_id "ENSMUSE00001115929.2"; level 2; mgi_id "MGI:5477365"; tag "TAGENE"; havana_gene "OTTMUSG00000042750.1";
chr3	HAVANA	exon	118252364	118252431	0	+	.	gene_id "ENSMUSG00000097311.10"; transcript_id "ENSMUST00000290722.1"; gene_type "lncRNA"; gene_name "Gm26871"; transcript_type "lncRNA"; transcript_name "Gm26871-229"; exon_number 3; exon_id "ENSMUSE00001115929.2"; level 2; mgi_id "MGI:5477365"; tag "basic"; tag "TAGENE"; havana_gene "OTTMUSG00000042750.1";
chr3	HAVANA	exon	118252364	118252431	0	+	.	gene_id "ENSMUSG00000097311.10"; transcript_id "ENSMUST00000290721.1"; gene_type "lncRNA"; gene_name "Gm26871"; transcript_type "lncRNA"; transcript_name "Gm26871-228"; exon_number 3; exon_id "ENSMUSE00001115929.2"; level 2; mgi_id "MGI:5477365"; tag "basic"; tag "TAGENE"; havana_gene "OTTMUSG00000042750.1";
chr3	HAVANA	exon	118252364	118252431	0	+	.	gene_id "ENSMUSG00000097311.10"; transcript_id "ENSMUST00000290711.1"; gene_type "lncRNA"; gene_name "Gm26871"; transcript_type "lncRNA"; transcript_name "Gm26871-218"; exon_number 2; exon_id "ENSMUSE00001115929.2"; level 2; mgi_id "MGI:5477365"; tag "TAGENE"; havana_gene "OTTMUSG00000042750.1";
chr3	HAVANA	exon	118261642	118261791	0	+	.	gene_id "ENSMUSG00000097311.10"; transcript_id "ENSMUST00000290722.1"; gene_type "lncRNA"; gene_name "Gm26871"; transcript_type "lncRNA"; transcript_name "Gm26871-229"; exon_number 4; exon_id "ENSMUSE00001575489.1"; level 2; mgi_id "MGI:5477365"; tag "basic"; tag "TAGENE"; havana_gene "OTTMUSG00000042750.1";
chr3	HAVANA	exon	118263041	118263319	0	+	.	gene_id "ENSMUSG00000097311.10"; transcript_id "ENSMUST00000290720.1"; gene_type "lncRNA"; gene_name "Gm26871"; transcript_type "lncRNA"; transcript_name "Gm26871-227"; exon_number 3; exon_id "ENSMUSE00001575494.1"; level 2; mgi_id "MGI:5477365"; tag "basic"; tag "TAGENE"; havana_gene "OTTMUSG00000042750.1";
chr3	HAVANA	exon	118263383	118263480	0	+	.	gene_id "ENSMUSG00000097311.10"; transcript_id "ENSMUST00000290718.1"; gene_type "lncRNA"; gene_name "Gm26871"; transcript_type "lncRNA"; transcript_name "Gm26871-225"; exon_number 3; exon_id "ENSMUSE00001575491.1"; level 2; mgi_id "MGI:5477365"; tag "TAGENE"; havana_gene "OTTMUSG00000042750.1";
chr3	HAVANA	exon	118263383	118263480	0	+	.	gene_id "ENSMUSG00000097311.10"; transcript_id "ENSMUST00000290721.1"; gene_type "lncRNA"; gene_name "Gm26871"; transcript_type "lncRNA"; transcript_name "Gm26871-228"; exon_number 4; exon_id "ENSMUSE00001575491.1"; level 2; mgi_id "MGI:5477365"; tag "basic"; tag "TAGENE"; havana_gene "OTTMUSG00000042750.1";
chr3	HAVANA	exon	118263383	118263509	0	+	.	gene_id "ENSMUSG00000097311.10"; transcript_id "ENSMUST00000290715.1"; gene_type "lncRNA"; gene_name "Gm26871"; transcript_type "lncRNA"; transcript_name "Gm26871-222"; exon_number 3; exon_id "ENSMUSE00001575497.1"; level 2; mgi_id "MGI:5477365"; tag "TAGENE"; havana_gene "OTTMUSG00000042750.1";
chr3	HAVANA	exon	118263383	118263509	0	+	.	gene_id "ENSMUSG00000097311.10"; transcript_id "ENSMUST00000290714.1"; gene_type "lncRNA"; gene_name "Gm26871"; transcript_type "lncRNA"; transcript_name "Gm26871-221"; exon_number 4; exon_id "ENSMUSE00001575497.1"; level 2; mgi_id "MGI:5477365"; tag "basic"; tag "TAGENE"; havana_gene "OTTMUSG00000042750.1";
chr3	HAVANA	exon	118263383	118263509	0	+	.	gene_id "ENSMUSG00000097311.10"; transcript_id "ENSMUST00000290719.1"; gene_type "lncRNA"; gene_name "Gm26871"; transcript_type "lncRNA"; transcript_name "Gm26871-226"; exon_number 2; exon_id "ENSMUSE00001575497.1"; level 2; mgi_id "MGI:5477365"; tag "TAGENE"; havana_gene "OTTMUSG00000042750.1";
chr3	HAVANA	exon	118265186	118265253	0	+	.	gene_id "ENSMUSG00000097311.10"; transcript_id "ENSMUST00000290718.1"; gene_type "lncRNA"; gene_name "Gm26871"; transcript_type "lncRNA"; transcript_name "Gm26871-225"; exon_number 4; exon_id "ENSMUSE00001575477.1"; level 2; mgi_id "MGI:5477365"; tag "TAGENE"; havana_gene "OTTMUSG00000042750.1";
chr3	HAVANA	exon	118265186	118265256	0	+	.	gene_id "ENSMUSG00000097311.10"; transcript_id "ENSMUST00000290717.1"; gene_type "lncRNA"; gene_name "Gm26871"; transcript_type "lncRNA"; transcript_name "Gm26871-224"; exon_number 3; exon_id "ENSMUSE00001575496.1"; level 2; mgi_id "MGI:5477365"; tag "TAGENE"; havana_gene "OTTMUSG00000042750.1";
chr3	HAVANA	exon	118265186	118265256	0	+	.	gene_id "ENSMUSG00000097311.10"; transcript_id "ENSMUST00000290719.1"; gene_type "lncRNA"; gene_name "Gm26871"; transcript_type "lncRNA"; transcript_name "Gm26871-226"; exon_number 3; exon_id "ENSMUSE00001575496.1"; level 2; mgi_id "MGI:5477365"; tag "TAGENE"; havana_gene "OTTMUSG00000042750.1";
chr3	HAVANA	exon	118265186	118265258	0	+	.	gene_id "ENSMUSG00000097311.10"; transcript_id "ENSMUST00000290715.1"; gene_type "lncRNA"; gene_name "Gm26871"; transcript_type "lncRNA"; transcript_name "Gm26871-222"; exon_number 4; exon_id "ENSMUSE00001575473.1"; level 2; mgi_id "MGI:5477365"; tag "TAGENE"; havana_gene "OTTMUSG00000042750.1";
chr3	HAVANA	exon	118265186	118265258	0	+	.	gene_id "ENSMUSG00000097311.10"; transcript_id "ENSMUST00000290716.1"; gene_type "lncRNA"; gene_name "Gm26871"; transcript_type "lncRNA"; transcript_name "Gm26871-223"; exon_number 4; exon_id "ENSMUSE00001575473.1"; level 2; mgi_id "MGI:5477365"; tag "TAGENE"; havana_gene "OTTMUSG00000042750.1";
chr3	HAVANA	exon	118265186	118265258	0	+	.	gene_id "ENSMUSG00000097311.10"; transcript_id "ENSMUST00000290720.1"; gene_type "lncRNA"; gene_name "Gm26871"; transcript_type "lncRNA"; transcript_name "Gm26871-227"; exon_number 4; exon_id "ENSMUSE00001575473.1"; level 2; mgi_id "MGI:5477365"; tag "basic"; tag "TAGENE"; havana_gene "OTTMUSG00000042750.1";
chr3	HAVANA	exon	118265186	118265258	0	+	.	gene_id "ENSMUSG00000097311.10"; transcript_id "ENSMUST00000290721.1"; gene_type "lncRNA"; gene_name "Gm26871"; transcript_type "lncRNA"; transcript_name "Gm26871-228"; exon_number 5; exon_id "ENSMUSE00001575473.1"; level 2; mgi_id "MGI:5477365"; tag "basic"; tag "TAGENE"; havana_gene "OTTMUSG00000042750.1";
chr3	HAVANA	exon	118265186	118265266	0	+	.	gene_id "ENSMUSG00000097311.10"; transcript_id "ENSMUST00000290714.1"; gene_type "lncRNA"; gene_name "Gm26871"; transcript_type "lncRNA"; transcript_name "Gm26871-221"; exon_number 5; exon_id "ENSMUSE00001575461.1"; level 2; mgi_id "MGI:5477365"; tag "basic"; tag "TAGENE"; havana_gene "OTTMUSG00000042750.1";
chr3	HAVANA	exon	118266671	118266887	0	+	.	gene_id "ENSMUSG00000097311.10"; transcript_id "ENSMUST00000290713.1"; gene_type "lncRNA"; gene_name "Gm26871"; transcript_type "lncRNA"; transcript_name "Gm26871-220"; exon_number 2; exon_id "ENSMUSE00001575485.1"; level 2; mgi_id "MGI:5477365"; tag "TAGENE"; havana_gene "OTTMUSG00000042750.1";
chr3	HAVANA	exon	118266671	118267347	0	+	.	gene_id "ENSMUSG00000097311.10"; transcript_id "ENSMUST00000181060.3"; gene_type "lncRNA"; gene_name "Gm26871"; transcript_type "lncRNA"; transcript_name "Gm26871-203"; exon_number 3; exon_id "ENSMUSE00001575460.1"; level 2; transcript_support_level "1"; mgi_id "MGI:5477365"; tag "basic"; tag "TAGENE"; havana_gene "OTTMUSG00000042750.1"; havana_transcript "OTTMUST00000112492.1";
chr3	HAVANA	exon	118266671	118267358	0	+	.	gene_id "ENSMUSG00000097311.10"; transcript_id "ENSMUST00000290712.1"; gene_type "lncRNA"; gene_name "Gm26871"; transcript_type "lncRNA"; transcript_name "Gm26871-219"; exon_number 4; exon_id "ENSMUSE00001575465.1"; level 2; mgi_id "MGI:5477365"; tag "TAGENE"; havana_gene "OTTMUSG00000042750.1";
chr3	HAVANA	exon	118307555	118307634	0	+	.	gene_id "ENSMUSG00000097311.10"; transcript_id "ENSMUST00000290705.1"; gene_type "lncRNA"; gene_name "Gm26871"; transcript_type "lncRNA"; transcript_name "Gm26871-212"; exon_number 4; exon_id "ENSMUSE00001575459.1"; level 2; mgi_id "MGI:5477365"; tag "basic"; tag "TAGENE"; havana_gene "OTTMUSG00000042750.1";
chr3	HAVANA	exon	118307555	118307634	0	+	.	gene_id "ENSMUSG00000097311.10"; transcript_id "ENSMUST00000290711.1"; gene_type "lncRNA"; gene_name "Gm26871"; transcript_type "lncRNA"; transcript_name "Gm26871-218"; exon_number 3; exon_id "ENSMUSE00001575459.1"; level 2; mgi_id "MGI:5477365"; tag "TAGENE"; havana_gene "OTTMUSG00000042750.1";
chr3	HAVANA	exon	118307787	118307916	0	+	.	gene_id "ENSMUSG00000097311.10"; transcript_id "ENSMUST00000180774.4"; gene_type "lncRNA"; gene_name "Gm26871"; transcript_type "lncRNA"; transcript_name "Gm26871-202"; exon_number 4; exon_id "ENSMUSE00001475309.1"; level 2; transcript_support_level "2"; mgi_id "MGI:5477365"; tag "basic"; tag "TAGENE"; havana_gene "OTTMUSG00000042750.1"; havana_transcript "OTTMUST00000112489.1";
chr3	HAVANA	exon	118307787	118307916	0	+	.	gene_id "ENSMUSG00000097311.10"; transcript_id "ENSMUST00000290703.1"; gene_type "lncRNA"; gene_name "Gm26871"; transcript_type "lncRNA"; transcript_name "Gm26871-210"; exon_number 4; exon_id "ENSMUSE00001475309.1"; level 2; mgi_id "MGI:5477365"; tag "basic"; tag "Ensembl_canonical"; tag "GENCODE_Primary"; tag "TAGENE"; havana_gene "OTTMUSG00000042750.1";
chr3	HAVANA	exon	118307787	118307916	0	+	.	gene_id "ENSMUSG00000097311.10"; transcript_id "ENSMUST00000290707.1"; gene_type "lncRNA"; gene_name "Gm26871"; transcript_type "lncRNA"; transcript_name "Gm26871-214"; exon_number 4; exon_id "ENSMUSE00001475309.1"; level 2; mgi_id "MGI:5477365"; tag "basic"; tag "TAGENE"; havana_gene "OTTMUSG00000042750.1";
chr3	HAVANA	exon	118307787	118307916	0	+	.	gene_id "ENSMUSG00000097311.10"; transcript_id "ENSMUST00000250148.1"; gene_type "lncRNA"; gene_name "Gm26871"; transcript_type "lncRNA"; transcript_name "Gm26871-209"; exon_number 3; exon_id "ENSMUSE00001475309.1"; level 2; mgi_id "MGI:5477365"; tag "RNA_Seq_supported_only"; tag "basic"; havana_gene "OTTMUSG00000042750.1";
chr3	HAVANA	exon	118307787	118307916	0	+	.	gene_id "ENSMUSG00000097311.10"; transcript_id "ENSMUST00000290704.1"; gene_type "lncRNA"; gene_name "Gm26871"; transcript_type "lncRNA"; transcript_name "Gm26871-211"; exon_number 2; exon_id "ENSMUSE00001475309.1"; level 2; mgi_id "MGI:5477365"; tag "basic"; tag "TAGENE"; havana_gene "OTTMUSG00000042750.1";
chr3	HAVANA	exon	118307787	118307916	0	+	.	gene_id "ENSMUSG00000097311.10"; transcript_id "ENSMUST00000290709.1"; gene_type "lncRNA"; gene_name "Gm26871"; transcript_type "lncRNA"; transcript_name "Gm26871-216"; exon_number 2; exon_id "ENSMUSE00001475309.1"; level 2; mgi_id "MGI:5477365"; tag "basic"; tag "TAGENE"; havana_gene "OTTMUSG00000042750.1";
chr3	HAVANA	exon	118307787	118307916	0	+	.	gene_id "ENSMUSG00000097311.10"; transcript_id "ENSMUST00000290710.1"; gene_type "lncRNA"; gene_name "Gm26871"; transcript_type "lncRNA"; transcript_name "Gm26871-217"; exon_number 4; exon_id "ENSMUSE00001475309.1"; level 2; mgi_id "MGI:5477365"; tag "basic"; tag "TAGENE"; havana_gene "OTTMUSG00000042750.1";
chr3	HAVANA	exon	118307787	118307916	0	+	.	gene_id "ENSMUSG00000097311.10"; transcript_id "ENSMUST00000241998.2"; gene_type "lncRNA"; gene_name "Gm26871"; transcript_type "lncRNA"; transcript_name "Gm26871-208"; exon_number 2; exon_id "ENSMUSE00001475309.1"; level 2; mgi_id "MGI:5477365"; tag "TAGENE"; havana_gene "OTTMUSG00000042750.1";
chr3	HAVANA	exon	118307787	118307916	0	+	.	gene_id "ENSMUSG00000097311.10"; transcript_id "ENSMUST00000181926.9"; gene_type "lncRNA"; gene_name "Gm26871"; transcript_type "lncRNA"; transcript_name "Gm26871-205"; exon_number 3; exon_id "ENSMUSE00001475309.1"; level 2; transcript_support_level "3"; mgi_id "MGI:5477365"; tag "basic"; tag "TAGENE"; havana_gene "OTTMUSG00000042750.1"; havana_transcript "OTTMUST00000112491.1";
chr3	HAVANA	exon	118307787	118307916	0	+	.	gene_id "ENSMUSG00000097311.10"; transcript_id "ENSMUST00000290705.1"; gene_type "lncRNA"; gene_name "Gm26871"; transcript_type "lncRNA"; transcript_name "Gm26871-212"; exon_number 5; exon_id "ENSMUSE00001475309.1"; level 2; mgi_id "MGI:5477365"; tag "basic"; tag "TAGENE"; havana_gene "OTTMUSG00000042750.1";
chr3	HAVANA	exon	118307787	118307916	0	+	.	gene_id "ENSMUSG00000097311.10"; transcript_id "ENSMUST00000290706.1"; gene_type "lncRNA"; gene_name "Gm26871"; transcript_type "lncRNA"; transcript_name "Gm26871-213"; exon_number 3; exon_id "ENSMUSE00001475309.1"; level 2; mgi_id "MGI:5477365"; tag "TAGENE"; havana_gene "OTTMUSG00000042750.1";
chr3	HAVANA	exon	118307787	118307916	0	+	.	gene_id "ENSMUSG00000097311.10"; transcript_id "ENSMUST00000181310.2"; gene_type "lncRNA"; gene_name "Gm26871"; transcript_type "lncRNA"; transcript_name "Gm26871-204"; exon_number 2; exon_id "ENSMUSE00001475309.1"; level 2; transcript_support_level "3"; mgi_id "MGI:5477365"; tag "basic"; havana_gene "OTTMUSG00000042750.1"; havana_transcript "OTTMUST00000112493.1";
chr3	HAVANA	exon	118307787	118307916	0	+	.	gene_id "ENSMUSG00000097311.10"; transcript_id "ENSMUST00000290711.1"; gene_type "lncRNA"; gene_name "Gm26871"; transcript_type "lncRNA"; transcript_name "Gm26871-218"; exon_number 4; exon_id "ENSMUSE00001475309.1"; level 2; mgi_id "MGI:5477365"; tag "TAGENE"; havana_gene "OTTMUSG00000042750.1";
chr3	HAVANA	exon	118307787	118307916	0	+	.	gene_id "ENSMUSG00000097311.10"; transcript_id "ENSMUST00000290723.1"; gene_type "lncRNA"; gene_name "Gm26871"; transcript_type "lncRNA"; transcript_name "Gm26871-230"; exon_number 1; exon_id "ENSMUSE00001475309.1"; level 2; mgi_id "MGI:5477365"; tag "basic"; tag "TAGENE"; havana_gene "OTTMUSG00000042750.1";
chr3	ENSEMBL_gcm37	exon	118307787	118307916	0.207123017588019	+	.	gene_id "ENSMUSG00000097311.10"; transcript_id "ENSMUSG00000097311.10_tx_14"; exon_id "chr3_118307787_118307916_+"; exonnum "4"; txlen "2170";
chr3	ENSEMBL_gcm37	exon	118307787	118307916	0.165836781526854	+	.	gene_id "ENSMUSG00000097311.10"; transcript_id "ENSMUSG00000097311.10_tx_17"; exon_id "chr3_118307787_118307916_+"; exonnum "4"; txlen "2207";
chr3	ENSEMBL_gcm37	exon	118307787	118307916	0.140787710826146	+	.	gene_id "ENSMUSG00000097311.10"; transcript_id "ENSMUSG00000097311.10_tx_18"; exon_id "chr3_118307787_118307916_+"; exonnum "4"; txlen "2235";
chr3	ENSEMBL_gcm37	exon	118307787	118307916	0.124648728330764	+	.	gene_id "ENSMUSG00000097311.10"; transcript_id "ENSMUSG00000097311.10_tx_19"; exon_id "chr3_118307787_118307916_+"; exonnum "4"; txlen "2298";
chr3	ENSEMBL_gcm37	exon	118307787	118307916	0.124648728330764	+	.	gene_id "ENSMUSG00000097311.10"; transcript_id "ENSMUSG00000097311.10_tx_20"; exon_id "chr3_118307787_118307916_+"; exonnum "4"; txlen "2335";
chr3	ENSEMBL_gcm37	exon	118307787	118307916	0.108266693569708	+	.	gene_id "ENSMUSG00000097311.10"; transcript_id "ENSMUSG00000097311.10_tx_21"; exon_id "chr3_118307787_118307916_+"; exonnum "4"; txlen "2363";
chr3	HAVANA	exon	118307787	118308147	0	+	.	gene_id "ENSMUSG00000097311.10"; transcript_id "ENSMUST00000290708.1"; gene_type "lncRNA"; gene_name "Gm26871"; transcript_type "lncRNA"; transcript_name "Gm26871-215"; exon_number 4; exon_id "ENSMUSE00001575462.1"; level 2; mgi_id "MGI:5477365"; tag "basic"; tag "TAGENE"; havana_gene "OTTMUSG00000042750.1";
chr3	HAVANA	exon	118307787	118308276	0	+	.	gene_id "ENSMUSG00000097311.10"; transcript_id "ENSMUST00000180593.4"; gene_type "lncRNA"; gene_name "Gm26871"; transcript_type "lncRNA"; transcript_name "Gm26871-201"; exon_number 4; exon_id "ENSMUSE00001575466.1"; level 2; transcript_support_level "3"; mgi_id "MGI:5477365"; tag "basic"; tag "TAGENE"; havana_gene "OTTMUSG00000042750.1"; havana_transcript "OTTMUST00000112490.1";
chr3	HAVANA	transcript	118307787	118326860	0	+	.	gene_id "ENSMUSG00000097311.10"; transcript_id "ENSMUST00000290723.1"; gene_type "lncRNA"; gene_name "Gm26871"; transcript_type "lncRNA"; transcript_name "Gm26871-230"; level 2; mgi_id "MGI:5477365"; tag "basic"; tag "TAGENE"; havana_gene "OTTMUSG00000042750.1";
chr3	HAVANA	exon	118309376	118309443	0	+	.	gene_id "ENSMUSG00000097311.10"; transcript_id "ENSMUST00000180774.4"; gene_type "lncRNA"; gene_name "Gm26871"; transcript_type "lncRNA"; transcript_name "Gm26871-202"; exon_number 5; exon_id "ENSMUSE00001475310.1"; level 2; transcript_support_level "2"; mgi_id "MGI:5477365"; tag "basic"; tag "TAGENE"; havana_gene "OTTMUSG00000042750.1"; havana_transcript "OTTMUST00000112489.1";
chr3	HAVANA	exon	118309376	118309443	0	+	.	gene_id "ENSMUSG00000097311.10"; transcript_id "ENSMUST00000290707.1"; gene_type "lncRNA"; gene_name "Gm26871"; transcript_type "lncRNA"; transcript_name "Gm26871-214"; exon_number 5; exon_id "ENSMUSE00001475310.1"; level 2; mgi_id "MGI:5477365"; tag "basic"; tag "TAGENE"; havana_gene "OTTMUSG00000042750.1";
chr3	HAVANA	exon	118309376	118309443	0	+	.	gene_id "ENSMUSG00000097311.10"; transcript_id "ENSMUST00000250148.1"; gene_type "lncRNA"; gene_name "Gm26871"; transcript_type "lncRNA"; transcript_name "Gm26871-209"; exon_number 4; exon_id "ENSMUSE00001475310.1"; level 2; mgi_id "MGI:5477365"; tag "RNA_Seq_supported_only"; tag "basic"; havana_gene "OTTMUSG00000042750.1";
chr3	HAVANA	exon	118309376	118309443	0	+	.	gene_id "ENSMUSG00000097311.10"; transcript_id "ENSMUST00000290709.1"; gene_type "lncRNA"; gene_name "Gm26871"; transcript_type "lncRNA"; transcript_name "Gm26871-216"; exon_number 3; exon_id "ENSMUSE00001475310.1"; level 2; mgi_id "MGI:5477365"; tag "basic"; tag "TAGENE"; havana_gene "OTTMUSG00000042750.1";
chr3	ENSEMBL_gcm37	exon	118309376	118309443	0.207123017588019	+	.	gene_id "ENSMUSG00000097311.10"; transcript_id "ENSMUSG00000097311.10_tx_14"; exon_id "chr3_118309376_118309443_+"; exonnum "5"; txlen "2170";
chr3	ENSEMBL_gcm37	exon	118309376	118309443	0.165836781526854	+	.	gene_id "ENSMUSG00000097311.10"; transcript_id "ENSMUSG00000097311.10_tx_17"; exon_id "chr3_118309376_118309443_+"; exonnum "5"; txlen "2207";
chr3	ENSEMBL_gcm37	exon	118309376	118309443	0.140787710826146	+	.	gene_id "ENSMUSG00000097311.10"; transcript_id "ENSMUSG00000097311.10_tx_18"; exon_id "chr3_118309376_118309443_+"; exonnum "5"; txlen "2235";
chr3	HAVANA	exon	118309376	118309571	0	+	.	gene_id "ENSMUSG00000097311.10"; transcript_id "ENSMUST00000290710.1"; gene_type "lncRNA"; gene_name "Gm26871"; transcript_type "lncRNA"; transcript_name "Gm26871-217"; exon_number 5; exon_id "ENSMUSE00001188196.2"; level 2; mgi_id "MGI:5477365"; tag "basic"; tag "TAGENE"; havana_gene "OTTMUSG00000042750.1";
chr3	HAVANA	exon	118309376	118309571	0	+	.	gene_id "ENSMUSG00000097311.10"; transcript_id "ENSMUST00000241998.2"; gene_type "lncRNA"; gene_name "Gm26871"; transcript_type "lncRNA"; transcript_name "Gm26871-208"; exon_number 3; exon_id "ENSMUSE00001188196.2"; level 2; mgi_id "MGI:5477365"; tag "TAGENE"; havana_gene "OTTMUSG00000042750.1";
chr3	HAVANA	exon	118309376	118309571	0	+	.	gene_id "ENSMUSG00000097311.10"; transcript_id "ENSMUST00000181926.9"; gene_type "lncRNA"; gene_name "Gm26871"; transcript_type "lncRNA"; transcript_name "Gm26871-205"; exon_number 4; exon_id "ENSMUSE00001188196.2"; level 2; transcript_support_level "3"; mgi_id "MGI:5477365"; tag "basic"; tag "TAGENE"; havana_gene "OTTMUSG00000042750.1"; havana_transcript "OTTMUST00000112491.1";
chr3	ENSEMBL_gcm37	exon	118309376	118309571	0.124648728330764	+	.	gene_id "ENSMUSG00000097311.10"; transcript_id "ENSMUSG00000097311.10_tx_19"; exon_id "chr3_118309376_118309571_+"; exonnum "5"; txlen "2298";
chr3	ENSEMBL_gcm37	exon	118309376	118309571	0.124648728330764	+	.	gene_id "ENSMUSG00000097311.10"; transcript_id "ENSMUSG00000097311.10_tx_20"; exon_id "chr3_118309376_118309571_+"; exonnum "5"; txlen "2335";
chr3	ENSEMBL_gcm37	exon	118309376	118309571	0.108266693569708	+	.	gene_id "ENSMUSG00000097311.10"; transcript_id "ENSMUSG00000097311.10_tx_21"; exon_id "chr3_118309376_118309571_+"; exonnum "5"; txlen "2363";
chr3	HAVANA	exon	118310098	118310384	0	+	.	gene_id "ENSMUSG00000097311.10"; transcript_id "ENSMUST00000290709.1"; gene_type "lncRNA"; gene_name "Gm26871"; transcript_type "lncRNA"; transcript_name "Gm26871-216"; exon_number 4; exon_id "ENSMUSE00001575470.1"; level 2; mgi_id "MGI:5477365"; tag "basic"; tag "TAGENE"; havana_gene "OTTMUSG00000042750.1";
chr3	HAVANA	exon	118310098	118310569	0	+	.	gene_id "ENSMUSG00000097311.10"; transcript_id "ENSMUST00000181926.9"; gene_type "lncRNA"; gene_name "Gm26871"; transcript_type "lncRNA"; transcript_name "Gm26871-205"; exon_number 5; exon_id "ENSMUSE00001575471.1"; level 2; transcript_support_level "3"; mgi_id "MGI:5477365"; tag "basic"; tag "TAGENE"; havana_gene "OTTMUSG00000042750.1"; havana_transcript "OTTMUST00000112491.1";
chr3	sragcm37_mid	exon	118310098	118310760	0.207123017588019	+	.	gene_id "ENSMUSG00000097311.10"; transcript_id "ENSMUSG00000097311.10_tx_14"; exon_id "chr3_118310098_118310760_+"; exonnum "6"; txlen "2170";
chr3	sragcm37_mid	exon	118310098	118310760	0.165836781526854	+	.	gene_id "ENSMUSG00000097311.10"; transcript_id "ENSMUSG00000097311.10_tx_17"; exon_id "chr3_118310098_118310760_+"; exonnum "6"; txlen "2207";
chr3	sragcm37_mid	exon	118310098	118310760	0.140787710826146	+	.	gene_id "ENSMUSG00000097311.10"; transcript_id "ENSMUSG00000097311.10_tx_18"; exon_id "chr3_118310098_118310760_+"; exonnum "6"; txlen "2235";
chr3	sragcm37_mid	exon	118310098	118310760	0.124648728330764	+	.	gene_id "ENSMUSG00000097311.10"; transcript_id "ENSMUSG00000097311.10_tx_19"; exon_id "chr3_118310098_118310760_+"; exonnum "6"; txlen "2298";
chr3	sragcm37_mid	exon	118310098	118310760	0.124648728330764	+	.	gene_id "ENSMUSG00000097311.10"; transcript_id "ENSMUSG00000097311.10_tx_20"; exon_id "chr3_118310098_118310760_+"; exonnum "6"; txlen "2335";
chr3	sragcm37_mid	exon	118310098	118310760	0.108266693569708	+	.	gene_id "ENSMUSG00000097311.10"; transcript_id "ENSMUSG00000097311.10_tx_21"; exon_id "chr3_118310098_118310760_+"; exonnum "6"; txlen "2363";
chr3	HAVANA	exon	118310098	118310857	0	+	.	gene_id "ENSMUSG00000097311.10"; transcript_id "ENSMUST00000180774.4"; gene_type "lncRNA"; gene_name "Gm26871"; transcript_type "lncRNA"; transcript_name "Gm26871-202"; exon_number 6; exon_id "ENSMUSE00001475308.1"; level 2; transcript_support_level "2"; mgi_id "MGI:5477365"; tag "basic"; tag "TAGENE"; havana_gene "OTTMUSG00000042750.1"; havana_transcript "OTTMUST00000112489.1";
chr3	HAVANA	exon	118310102	118310569	0	+	.	gene_id "ENSMUSG00000097311.10"; transcript_id "ENSMUST00000290710.1"; gene_type "lncRNA"; gene_name "Gm26871"; transcript_type "lncRNA"; transcript_name "Gm26871-217"; exon_number 6; exon_id "ENSMUSE00001575492.1"; level 2; mgi_id "MGI:5477365"; tag "basic"; tag "TAGENE"; havana_gene "OTTMUSG00000042750.1";
chr3	HAVANA	exon	118310102	118310949	0	+	.	gene_id "ENSMUSG00000097311.10"; transcript_id "ENSMUST00000290707.1"; gene_type "lncRNA"; gene_name "Gm26871"; transcript_type "lncRNA"; transcript_name "Gm26871-214"; exon_number 6; exon_id "ENSMUSE00001575472.1"; level 2; mgi_id "MGI:5477365"; tag "basic"; tag "TAGENE"; havana_gene "OTTMUSG00000042750.1";
chr3	HAVANA	exon	118310102	118310961	0	+	.	gene_id "ENSMUSG00000097311.10"; transcript_id "ENSMUST00000241998.2"; gene_type "lncRNA"; gene_name "Gm26871"; transcript_type "lncRNA"; transcript_name "Gm26871-208"; exon_number 4; exon_id "ENSMUSE00001477806.1"; level 2; mgi_id "MGI:5477365"; tag "TAGENE"; havana_gene "OTTMUSG00000042750.1";
chr3	HAVANA	exon	118310994	118311638	0	+	.	gene_id "ENSMUSG00000097311.10"; transcript_id "ENSMUST00000290709.1"; gene_type "lncRNA"; gene_name "Gm26871"; transcript_type "lncRNA"; transcript_name "Gm26871-216"; exon_number 5; exon_id "ENSMUSE00001575482.1"; level 2; mgi_id "MGI:5477365"; tag "basic"; tag "TAGENE"; havana_gene "OTTMUSG00000042750.1";
chr3	ENSEMBL_gcm37	exon	118310994	118311638	0.207123017588019	+	.	gene_id "ENSMUSG00000097311.10"; transcript_id "ENSMUSG00000097311.10_tx_14"; exon_id "chr3_118310994_118311638_+"; exonnum "7"; txlen "2170";
chr3	ENSEMBL_gcm37	exon	118310994	118311638	0.165836781526854	+	.	gene_id "ENSMUSG00000097311.10"; transcript_id "ENSMUSG00000097311.10_tx_17"; exon_id "chr3_118310994_118311638_+"; exonnum "7"; txlen "2207";
chr3	ENSEMBL_gcm37	exon	118310994	118311638	0.140787710826146	+	.	gene_id "ENSMUSG00000097311.10"; transcript_id "ENSMUSG00000097311.10_tx_18"; exon_id "chr3_118310994_118311638_+"; exonnum "7"; txlen "2235";
chr3	ENSEMBL_gcm37	exon	118310994	118311638	0.124648728330764	+	.	gene_id "ENSMUSG00000097311.10"; transcript_id "ENSMUSG00000097311.10_tx_19"; exon_id "chr3_118310994_118311638_+"; exonnum "7"; txlen "2298";
chr3	ENSEMBL_gcm37	exon	118310994	118311638	0.124648728330764	+	.	gene_id "ENSMUSG00000097311.10"; transcript_id "ENSMUSG00000097311.10_tx_20"; exon_id "chr3_118310994_118311638_+"; exonnum "7"; txlen "2335";
chr3	ENSEMBL_gcm37	exon	118310994	118311638	0.108266693569708	+	.	gene_id "ENSMUSG00000097311.10"; transcript_id "ENSMUSG00000097311.10_tx_21"; exon_id "chr3_118310994_118311638_+"; exonnum "7"; txlen "2363";
chr3	HAVANA	exon	118313148	118313361	0	+	.	gene_id "ENSMUSG00000097311.10"; transcript_id "ENSMUST00000290711.1"; gene_type "lncRNA"; gene_name "Gm26871"; transcript_type "lncRNA"; transcript_name "Gm26871-218"; exon_number 5; exon_id "ENSMUSE00001575464.1"; level 2; mgi_id "MGI:5477365"; tag "TAGENE"; havana_gene "OTTMUSG00000042750.1";
chr3	HAVANA	gene	118319800	118321919	0	+	.	gene_id "ENSMUSG00000104033.2"; gene_type "TEC"; gene_name "Gm37773"; level 2; mgi_id "MGI:5611001"; tag "overlapping_locus"; tag "confirm_experimentally"; havana_gene "OTTMUSG00000042757.1";
chr3	HAVANA	transcript	118319800	118321919	0	+	.	gene_id "ENSMUSG00000104033.2"; transcript_id "ENSMUST00000194141.2"; gene_type "TEC"; gene_name "Gm37773"; transcript_type "TEC"; transcript_name "Gm37773-201"; level 2; transcript_support_level "NA"; mgi_id "MGI:5611001"; tag "basic"; tag "Ensembl_canonical"; tag "GENCODE_Primary"; havana_gene "OTTMUSG00000042757.1"; havana_transcript "OTTMUST00000112500.1";
chr3	HAVANA	exon	118319800	118321919	0	+	.	gene_id "ENSMUSG00000104033.2"; transcript_id "ENSMUST00000194141.2"; gene_type "TEC"; gene_name "Gm37773"; transcript_type "TEC"; transcript_name "Gm37773-201"; exon_number 1; exon_id "ENSMUSE00001344947.2"; level 2; transcript_support_level "NA"; mgi_id "MGI:5611001"; tag "basic"; tag "Ensembl_canonical"; tag "GENCODE_Primary"; havana_gene "OTTMUSG00000042757.1"; havana_transcript "OTTMUST00000112500.1";
chr3	HAVANA	exon	118322280	118322336	0	+	.	gene_id "ENSMUSG00000097311.10"; transcript_id "ENSMUST00000250148.1"; gene_type "lncRNA"; gene_name "Gm26871"; transcript_type "lncRNA"; transcript_name "Gm26871-209"; exon_number 5; exon_id "ENSMUSE00001125296.2"; level 2; mgi_id "MGI:5477365"; tag "RNA_Seq_supported_only"; tag "basic"; havana_gene "OTTMUSG00000042750.1";
chr3	HAVANA	exon	118322280	118322336	0	+	.	gene_id "ENSMUSG00000097311.10"; transcript_id "ENSMUST00000181310.2"; gene_type "lncRNA"; gene_name "Gm26871"; transcript_type "lncRNA"; transcript_name "Gm26871-204"; exon_number 3; exon_id "ENSMUSE00001125296.2"; level 2; transcript_support_level "3"; mgi_id "MGI:5477365"; tag "basic"; havana_gene "OTTMUSG00000042750.1"; havana_transcript "OTTMUST00000112493.1";
chr3	HAVANA	exon	118322280	118322336	0	+	.	gene_id "ENSMUSG00000097311.10"; transcript_id "ENSMUST00000290723.1"; gene_type "lncRNA"; gene_name "Gm26871"; transcript_type "lncRNA"; transcript_name "Gm26871-230"; exon_number 2; exon_id "ENSMUSE00001125296.2"; level 2; mgi_id "MGI:5477365"; tag "basic"; tag "TAGENE"; havana_gene "OTTMUSG00000042750.1";
chr3	HAVANA	exon	118322280	118322490	0	+	.	gene_id "ENSMUSG00000097311.10"; transcript_id "ENSMUST00000290705.1"; gene_type "lncRNA"; gene_name "Gm26871"; transcript_type "lncRNA"; transcript_name "Gm26871-212"; exon_number 6; exon_id "ENSMUSE00001575487.1"; level 2; mgi_id "MGI:5477365"; tag "basic"; tag "TAGENE"; havana_gene "OTTMUSG00000042750.1";
chr3	HAVANA	exon	118322280	118322490	0	+	.	gene_id "ENSMUSG00000097311.10"; transcript_id "ENSMUST00000290706.1"; gene_type "lncRNA"; gene_name "Gm26871"; transcript_type "lncRNA"; transcript_name "Gm26871-213"; exon_number 4; exon_id "ENSMUSE00001575487.1"; level 2; mgi_id "MGI:5477365"; tag "TAGENE"; havana_gene "OTTMUSG00000042750.1";
chr3	HAVANA	exon	118323377	118323671	0	+	.	gene_id "ENSMUSG00000097311.10"; transcript_id "ENSMUST00000181310.2"; gene_type "lncRNA"; gene_name "Gm26871"; transcript_type "lncRNA"; transcript_name "Gm26871-204"; exon_number 4; exon_id "ENSMUSE00001114764.2"; level 2; transcript_support_level "3"; mgi_id "MGI:5477365"; tag "basic"; havana_gene "OTTMUSG00000042750.1"; havana_transcript "OTTMUST00000112493.1";
chr3	HAVANA	exon	118324025	118324055	0	+	.	gene_id "ENSMUSG00000097311.10"; transcript_id "ENSMUST00000290723.1"; gene_type "lncRNA"; gene_name "Gm26871"; transcript_type "lncRNA"; transcript_name "Gm26871-230"; exon_number 3; exon_id "ENSMUSE00001575469.1"; level 2; mgi_id "MGI:5477365"; tag "basic"; tag "TAGENE"; havana_gene "OTTMUSG00000042750.1";
chr3	HAVANA	transcript	118324532	118328662	0	+	.	gene_id "ENSMUSG00000097311.10"; transcript_id "ENSMUST00000193265.2"; gene_type "lncRNA"; gene_name "Gm26871"; transcript_type "lncRNA"; transcript_name "Gm26871-206"; level 2; transcript_support_level "NA"; mgi_id "MGI:5477365"; tag "basic"; havana_gene "OTTMUSG00000042750.1"; havana_transcript "OTTMUST00000112501.1";
chr3	HAVANA	exon	118324532	118328662	0	+	.	gene_id "ENSMUSG00000097311.10"; transcript_id "ENSMUST00000193265.2"; gene_type "lncRNA"; gene_name "Gm26871"; transcript_type "lncRNA"; transcript_name "Gm26871-206"; exon_number 1; exon_id "ENSMUSE00001341716.2"; level 2; transcript_support_level "NA"; mgi_id "MGI:5477365"; tag "basic"; havana_gene "OTTMUSG00000042750.1"; havana_transcript "OTTMUST00000112501.1";
chr3	HAVANA	exon	118325576	118325625	0	+	.	gene_id "ENSMUSG00000097311.10"; transcript_id "ENSMUST00000250148.1"; gene_type "lncRNA"; gene_name "Gm26871"; transcript_type "lncRNA"; transcript_name "Gm26871-209"; exon_number 6; exon_id "ENSMUSE00001497054.1"; level 2; mgi_id "MGI:5477365"; tag "RNA_Seq_supported_only"; tag "basic"; havana_gene "OTTMUSG00000042750.1";
chr3	HAVANA	exon	118325576	118325625	0	+	.	gene_id "ENSMUSG00000097311.10"; transcript_id "ENSMUST00000290704.1"; gene_type "lncRNA"; gene_name "Gm26871"; transcript_type "lncRNA"; transcript_name "Gm26871-211"; exon_number 3; exon_id "ENSMUSE00001497054.1"; level 2; mgi_id "MGI:5477365"; tag "basic"; tag "TAGENE"; havana_gene "OTTMUSG00000042750.1";
chr3	HAVANA	exon	118325576	118325625	0	+	.	gene_id "ENSMUSG00000097311.10"; transcript_id "ENSMUST00000290723.1"; gene_type "lncRNA"; gene_name "Gm26871"; transcript_type "lncRNA"; transcript_name "Gm26871-230"; exon_number 4; exon_id "ENSMUSE00001497054.1"; level 2; mgi_id "MGI:5477365"; tag "basic"; tag "TAGENE"; havana_gene "OTTMUSG00000042750.1";
chr3	HAVANA	exon	118326268	118326855	0	+	.	gene_id "ENSMUSG00000097311.10"; transcript_id "ENSMUST00000250148.1"; gene_type "lncRNA"; gene_name "Gm26871"; transcript_type "lncRNA"; transcript_name "Gm26871-209"; exon_number 7; exon_id "ENSMUSE00001497055.1"; level 2; mgi_id "MGI:5477365"; tag "RNA_Seq_supported_only"; tag "basic"; havana_gene "OTTMUSG00000042750.1";
chr3	HAVANA	exon	118326268	118326860	0	+	.	gene_id "ENSMUSG00000097311.10"; transcript_id "ENSMUST00000290723.1"; gene_type "lncRNA"; gene_name "Gm26871"; transcript_type "lncRNA"; transcript_name "Gm26871-230"; exon_number 5; exon_id "ENSMUSE00001575481.1"; level 2; mgi_id "MGI:5477365"; tag "basic"; tag "TAGENE"; havana_gene "OTTMUSG00000042750.1";
chr3	HAVANA	exon	118326268	118326864	0	+	.	gene_id "ENSMUSG00000097311.10"; transcript_id "ENSMUST00000290704.1"; gene_type "lncRNA"; gene_name "Gm26871"; transcript_type "lncRNA"; transcript_name "Gm26871-211"; exon_number 4; exon_id "ENSMUSE00001575468.1"; level 2; mgi_id "MGI:5477365"; tag "basic"; tag "TAGENE"; havana_gene "OTTMUSG00000042750.1";
chr3	HAVANA	exon	118326268	118326865	0	+	.	gene_id "ENSMUSG00000097311.10"; transcript_id "ENSMUST00000290703.1"; gene_type "lncRNA"; gene_name "Gm26871"; transcript_type "lncRNA"; transcript_name "Gm26871-210"; exon_number 5; exon_id "ENSMUSE00001575486.1"; level 2; mgi_id "MGI:5477365"; tag "basic"; tag "Ensembl_canonical"; tag "GENCODE_Primary"; tag "TAGENE"; havana_gene "OTTMUSG00000042750.1";
chr3	sragcm37_es	exon	118330344	118330626	0.434370779724142	+	.	gene_id "ENSMUSG00000102729.2"; transcript_id "ENSMUSG00000102729.2_tx_1"; exon_id "chr3_118330344_118330626_+"; exonnum "1"; txlen "577";
chr3	HAVANA	gene	118330670	118334180	0	+	.	gene_id "ENSMUSG00000102729.2"; gene_type "TEC"; gene_name "Gm32444"; level 2; mgi_id "MGI:5591603"; tag "confirm_experimentally"; havana_gene "OTTMUSG00000042759.1";
chr3	HAVANA	transcript	118330670	118334180	0	+	.	gene_id "ENSMUSG00000102729.2"; transcript_id "ENSMUST00000195147.2"; gene_type "TEC"; gene_name "Gm32444"; transcript_type "TEC"; transcript_name "Gm32444-201"; level 2; transcript_support_level "NA"; mgi_id "MGI:5591603"; tag "basic"; tag "Ensembl_canonical"; tag "GENCODE_Primary"; havana_gene "OTTMUSG00000042759.1"; havana_transcript "OTTMUST00000112502.1";
chr3	HAVANA	exon	118330670	118334180	0	+	.	gene_id "ENSMUSG00000102729.2"; transcript_id "ENSMUST00000195147.2"; gene_type "TEC"; gene_name "Gm32444"; transcript_type "TEC"; transcript_name "Gm32444-201"; exon_number 1; exon_id "ENSMUSE00001336728.2"; level 2; transcript_support_level "NA"; mgi_id "MGI:5591603"; tag "basic"; tag "Ensembl_canonical"; tag "GENCODE_Primary"; havana_gene "OTTMUSG00000042759.1"; havana_transcript "OTTMUST00000112502.1";
chr3	sragcm37_ss	exon	118330685	118330978	0.434370779724142	+	.	gene_id "ENSMUSG00000102729.2"; transcript_id "ENSMUSG00000102729.2_tx_1"; exon_id "chr3_118330685_118330978_+"; exonnum "2"; txlen "577";
chr3	HAVANA	UTR	118355778	118355924	0	+	.	gene_id "ENSMUSG00000033308.17"; transcript_id "ENSMUST00000039177.12"; gene_type "protein_coding"; gene_name "Dpyd"; transcript_type "protein_coding"; transcript_name "Dpyd-201"; exon_number 1; exon_id "ENSMUSE00000786753.2"; level 2; protein_id "ENSMUSP00000039429.8"; transcript_support_level "1"; mgi_id "MGI:2139667"; tag "basic"; tag "Ensembl_canonical"; tag "GENCODE_Primary"; tag "appris_principal_1"; tag "CCDS"; ccdsid "CCDS17797.1"; havana_gene "OTTMUSG00000025956.1"; havana_transcript "OTTMUST00000064012.1";
chr3	HAVANA	exon	118355778	118355963	0	+	.	gene_id "ENSMUSG00000033308.17"; transcript_id "ENSMUST00000039177.12"; gene_type "protein_coding"; gene_name "Dpyd"; transcript_type "protein_coding"; transcript_name "Dpyd-201"; exon_number 1; exon_id "ENSMUSE00000786753.2"; level 2; protein_id "ENSMUSP00000039429.8"; transcript_support_level "1"; mgi_id "MGI:2139667"; tag "basic"; tag "Ensembl_canonical"; tag "GENCODE_Primary"; tag "appris_principal_1"; tag "CCDS"; ccdsid "CCDS17797.1"; havana_gene "OTTMUSG00000025956.1"; havana_transcript "OTTMUST00000064012.1";
chr3	HAVANA	gene	118355778	119226573	0	+	.	gene_id "ENSMUSG00000033308.17"; gene_type "protein_coding"; gene_name "Dpyd"; level 2; mgi_id "MGI:2139667"; havana_gene "OTTMUSG00000025956.1";
chr3	HAVANA	transcript	118355778	119226573	0	+	.	gene_id "ENSMUSG00000033308.17"; transcript_id "ENSMUST00000039177.12"; gene_type "protein_coding"; gene_name "Dpyd"; transcript_type "protein_coding"; transcript_name "Dpyd-201"; level 2; protein_id "ENSMUSP00000039429.8"; transcript_support_level "1"; mgi_id "MGI:2139667"; tag "basic"; tag "Ensembl_canonical"; tag "GENCODE_Primary"; tag "appris_principal_1"; tag "CCDS"; ccdsid "CCDS17797.1"; havana_gene "OTTMUSG00000025956.1"; havana_transcript "OTTMUST00000064012.1";
chr3	HAVANA	exon	118355779	118355963	0	+	.	gene_id "ENSMUSG00000033308.17"; transcript_id "ENSMUST00000126254.8"; gene_type "protein_coding"; gene_name "Dpyd"; transcript_type "retained_intron"; transcript_name "Dpyd-202"; exon_number 1; exon_id "ENSMUSE00000786091.2"; level 2; transcript_support_level "1"; mgi_id "MGI:2139667"; havana_gene "OTTMUSG00000025956.1"; havana_transcript "OTTMUST00000064014.1";
chr3	HAVANA	transcript	118355779	118592768	0	+	.	gene_id "ENSMUSG00000033308.17"; transcript_id "ENSMUST00000126254.8"; gene_type "protein_coding"; gene_name "Dpyd"; transcript_type "retained_intron"; transcript_name "Dpyd-202"; level 2; transcript_support_level "1"; mgi_id "MGI:2139667"; havana_gene "OTTMUSG00000025956.1"; havana_transcript "OTTMUST00000064014.1";
chr3	HAVANA	exon	118355826	118355963	0	+	.	gene_id "ENSMUSG00000033308.17"; transcript_id "ENSMUST00000150950.4"; gene_type "protein_coding"; gene_name "Dpyd"; transcript_type "retained_intron"; transcript_name "Dpyd-205"; exon_number 1; exon_id "ENSMUSE00000587097.3"; level 2; transcript_support_level "1"; mgi_id "MGI:2139667"; havana_gene "OTTMUSG00000025956.1"; havana_transcript "OTTMUST00000064013.1";
chr3	ENSEMBL_gcm37	exon	118355826	118355963	0.0211453926392222	+	.	gene_id "ENSMUSG00000033308.17"; transcript_id "ENSMUSG00000033308.17_tx_2"; exon_id "chr3_118355826_118355963_+"; exonnum "1"; txlen "4607";
chr3	HAVANA	transcript	118355826	118576928	0	+	.	gene_id "ENSMUSG00000033308.17"; transcript_id "ENSMUST00000150950.4"; gene_type "protein_coding"; gene_name "Dpyd"; transcript_type "retained_intron"; transcript_name "Dpyd-205"; level 2; transcript_support_level "1"; mgi_id "MGI:2139667"; havana_gene "OTTMUSG00000025956.1"; havana_transcript "OTTMUST00000064013.1";
chr3	HAVANA	UTR	118355829	118355924	0	+	.	gene_id "ENSMUSG00000033308.17"; transcript_id "ENSMUST00000149101.3"; gene_type "protein_coding"; gene_name "Dpyd"; transcript_type "protein_coding"; transcript_name "Dpyd-204"; exon_number 1; exon_id "ENSMUSE00000767044.2"; level 2; protein_id "ENSMUSP00000143022.2"; transcript_support_level "3"; mgi_id "MGI:2139667"; tag "basic"; havana_gene "OTTMUSG00000025956.1"; havana_transcript "OTTMUST00000064015.1";
chr3	HAVANA	exon	118355829	118355963	0	+	.	gene_id "ENSMUSG00000033308.17"; transcript_id "ENSMUST00000149101.3"; gene_type "protein_coding"; gene_name "Dpyd"; transcript_type "protein_coding"; transcript_name "Dpyd-204"; exon_number 1; exon_id "ENSMUSE00000767044.2"; level 2; protein_id "ENSMUSP00000143022.2"; transcript_support_level "3"; mgi_id "MGI:2139667"; tag "basic"; havana_gene "OTTMUSG00000025956.1"; havana_transcript "OTTMUST00000064015.1";
chr3	HAVANA	transcript	118355829	118468422	0	+	.	gene_id "ENSMUSG00000033308.17"; transcript_id "ENSMUST00000149101.3"; gene_type "protein_coding"; gene_name "Dpyd"; transcript_type "protein_coding"; transcript_name "Dpyd-204"; level 2; protein_id "ENSMUSP00000143022.2"; transcript_support_level "3"; mgi_id "MGI:2139667"; tag "basic"; havana_gene "OTTMUSG00000025956.1"; havana_transcript "OTTMUST00000064015.1";
chr3	HAVANA	transcript	118355835	118356801	0	+	.	gene_id "ENSMUSG00000033308.17"; transcript_id "ENSMUST00000200178.2"; gene_type "protein_coding"; gene_name "Dpyd"; transcript_type "retained_intron"; transcript_name "Dpyd-206"; level 2; transcript_support_level "NA"; mgi_id "MGI:2139667"; havana_gene "OTTMUSG00000025956.1"; havana_transcript "OTTMUST00000135317.1";
chr3	HAVANA	exon	118355835	118356801	0	+	.	gene_id "ENSMUSG00000033308.17"; transcript_id "ENSMUST00000200178.2"; gene_type "protein_coding"; gene_name "Dpyd"; transcript_type "retained_intron"; transcript_name "Dpyd-206"; exon_number 1; exon_id "ENSMUSE00001356142.2"; level 2; transcript_support_level "NA"; mgi_id "MGI:2139667"; havana_gene "OTTMUSG00000025956.1"; havana_transcript "OTTMUST00000135317.1";
chr3	HAVANA	start_codon	118355925	118355927	0	+	0	gene_id "ENSMUSG00000033308.17"; transcript_id "ENSMUST00000039177.12"; gene_type "protein_coding"; gene_name "Dpyd"; transcript_type "protein_coding"; transcript_name "Dpyd-201"; exon_number 1; exon_id "ENSMUSE00000786753.2"; level 2; protein_id "ENSMUSP00000039429.8"; transcript_support_level "1"; mgi_id "MGI:2139667"; tag "basic"; tag "Ensembl_canonical"; tag "GENCODE_Primary"; tag "appris_principal_1"; tag "CCDS"; ccdsid "CCDS17797.1"; havana_gene "OTTMUSG00000025956.1"; havana_transcript "OTTMUST00000064012.1";
chr3	HAVANA	start_codon	118355925	118355927	0	+	0	gene_id "ENSMUSG00000033308.17"; transcript_id "ENSMUST00000149101.3"; gene_type "protein_coding"; gene_name "Dpyd"; transcript_type "protein_coding"; transcript_name "Dpyd-204"; exon_number 1; exon_id "ENSMUSE00000767044.2"; level 2; protein_id "ENSMUSP00000143022.2"; transcript_support_level "3"; mgi_id "MGI:2139667"; tag "basic"; havana_gene "OTTMUSG00000025956.1"; havana_transcript "OTTMUST00000064015.1";
chr3	HAVANA	CDS	118355925	118355963	0	+	0	gene_id "ENSMUSG00000033308.17"; transcript_id "ENSMUST00000039177.12"; gene_type "protein_coding"; gene_name "Dpyd"; transcript_type "protein_coding"; transcript_name "Dpyd-201"; exon_number 1; exon_id "ENSMUSE00000786753.2"; level 2; protein_id "ENSMUSP00000039429.8"; transcript_support_level "1"; mgi_id "MGI:2139667"; tag "basic"; tag "Ensembl_canonical"; tag "GENCODE_Primary"; tag "appris_principal_1"; tag "CCDS"; ccdsid "CCDS17797.1"; havana_gene "OTTMUSG00000025956.1"; havana_transcript "OTTMUST00000064012.1";
chr3	HAVANA	CDS	118355925	118355963	0	+	0	gene_id "ENSMUSG00000033308.17"; transcript_id "ENSMUST00000149101.3"; gene_type "protein_coding"; gene_name "Dpyd"; transcript_type "protein_coding"; transcript_name "Dpyd-204"; exon_number 1; exon_id "ENSMUSE00000767044.2"; level 2; protein_id "ENSMUSP00000143022.2"; transcript_support_level "3"; mgi_id "MGI:2139667"; tag "basic"; havana_gene "OTTMUSG00000025956.1"; havana_transcript "OTTMUST00000064015.1";
chr3	HAVANA	exon	118404094	118404204	0	+	.	gene_id "ENSMUSG00000033308.17"; transcript_id "ENSMUST00000039177.12"; gene_type "protein_coding"; gene_name "Dpyd"; transcript_type "protein_coding"; transcript_name "Dpyd-201"; exon_number 2; exon_id "ENSMUSE00001207818.2"; level 2; protein_id "ENSMUSP00000039429.8"; transcript_support_level "1"; mgi_id "MGI:2139667"; tag "basic"; tag "Ensembl_canonical"; tag "GENCODE_Primary"; tag "appris_principal_1"; tag "CCDS"; ccdsid "CCDS17797.1"; havana_gene "OTTMUSG00000025956.1"; havana_transcript "OTTMUST00000064012.1";
chr3	HAVANA	CDS	118404094	118404204	0	+	0	gene_id "ENSMUSG00000033308.17"; transcript_id "ENSMUST00000039177.12"; gene_type "protein_coding"; gene_name "Dpyd"; transcript_type "protein_coding"; transcript_name "Dpyd-201"; exon_number 2; exon_id "ENSMUSE00001207818.2"; level 2; protein_id "ENSMUSP00000039429.8"; transcript_support_level "1"; mgi_id "MGI:2139667"; tag "basic"; tag "Ensembl_canonical"; tag "GENCODE_Primary"; tag "appris_principal_1"; tag "CCDS"; ccdsid "CCDS17797.1"; havana_gene "OTTMUSG00000025956.1"; havana_transcript "OTTMUST00000064012.1";
chr3	HAVANA	exon	118404094	118404204	0	+	.	gene_id "ENSMUSG00000033308.17"; transcript_id "ENSMUST00000126254.8"; gene_type "protein_coding"; gene_name "Dpyd"; transcript_type "retained_intron"; transcript_name "Dpyd-202"; exon_number 2; exon_id "ENSMUSE00001287175.2"; level 2; transcript_support_level "1"; mgi_id "MGI:2139667"; havana_gene "OTTMUSG00000025956.1"; havana_transcript "OTTMUST00000064014.1";
chr3	HAVANA	exon	118404094	118404204	0	+	.	gene_id "ENSMUSG00000033308.17"; transcript_id "ENSMUST00000150950.4"; gene_type "protein_coding"; gene_name "Dpyd"; transcript_type "retained_intron"; transcript_name "Dpyd-205"; exon_number 2; exon_id "ENSMUSE00001287175.2"; level 2; transcript_support_level "1"; mgi_id "MGI:2139667"; havana_gene "OTTMUSG00000025956.1"; havana_transcript "OTTMUST00000064013.1";
chr3	HAVANA	exon	118404094	118404204	0	+	.	gene_id "ENSMUSG00000033308.17"; transcript_id "ENSMUST00000149101.3"; gene_type "protein_coding"; gene_name "Dpyd"; transcript_type "protein_coding"; transcript_name "Dpyd-204"; exon_number 2; exon_id "ENSMUSE00001207818.2"; level 2; protein_id "ENSMUSP00000143022.2"; transcript_support_level "3"; mgi_id "MGI:2139667"; tag "basic"; havana_gene "OTTMUSG00000025956.1"; havana_transcript "OTTMUST00000064015.1";
chr3	HAVANA	CDS	118404094	118404204	0	+	0	gene_id "ENSMUSG00000033308.17"; transcript_id "ENSMUST00000149101.3"; gene_type "protein_coding"; gene_name "Dpyd"; transcript_type "protein_coding"; transcript_name "Dpyd-204"; exon_number 2; exon_id "ENSMUSE00001207818.2"; level 2; protein_id "ENSMUSP00000143022.2"; transcript_support_level "3"; mgi_id "MGI:2139667"; tag "basic"; havana_gene "OTTMUSG00000025956.1"; havana_transcript "OTTMUST00000064015.1";
chr3	ENSEMBL_gcm37	exon	118404094	118404204	0.0211453926392222	+	.	gene_id "ENSMUSG00000033308.17"; transcript_id "ENSMUSG00000033308.17_tx_2"; exon_id "chr3_118404094_118404204_+"; exonnum "2"; txlen "4607";
chr3	HAVANA	exon	118468138	118468220	0	+	.	gene_id "ENSMUSG00000033308.17"; transcript_id "ENSMUST00000039177.12"; gene_type "protein_coding"; gene_name "Dpyd"; transcript_type "protein_coding"; transcript_name "Dpyd-201"; exon_number 3; exon_id "ENSMUSE00001236309.2"; level 2; protein_id "ENSMUSP00000039429.8"; transcript_support_level "1"; mgi_id "MGI:2139667"; tag "basic"; tag "Ensembl_canonical"; tag "GENCODE_Primary"; tag "appris_principal_1"; tag "CCDS"; ccdsid "CCDS17797.1"; havana_gene "OTTMUSG00000025956.1"; havana_transcript "OTTMUST00000064012.1";
chr3	HAVANA	CDS	118468138	118468220	0	+	0	gene_id "ENSMUSG00000033308.17"; transcript_id "ENSMUST00000039177.12"; gene_type "protein_coding"; gene_name "Dpyd"; transcript_type "protein_coding"; transcript_name "Dpyd-201"; exon_number 3; exon_id "ENSMUSE00001236309.2"; level 2; protein_id "ENSMUSP00000039429.8"; transcript_support_level "1"; mgi_id "MGI:2139667"; tag "basic"; tag "Ensembl_canonical"; tag "GENCODE_Primary"; tag "appris_principal_1"; tag "CCDS"; ccdsid "CCDS17797.1"; havana_gene "OTTMUSG00000025956.1"; havana_transcript "OTTMUST00000064012.1";
chr3	HAVANA	exon	118468138	118468220	0	+	.	gene_id "ENSMUSG00000033308.17"; transcript_id "ENSMUST00000126254.8"; gene_type "protein_coding"; gene_name "Dpyd"; transcript_type "retained_intron"; transcript_name "Dpyd-202"; exon_number 3; exon_id "ENSMUSE00001248596.2"; level 2; transcript_support_level "1"; mgi_id "MGI:2139667"; havana_gene "OTTMUSG00000025956.1"; havana_transcript "OTTMUST00000064014.1";
chr3	HAVANA	exon	118468138	118468220	0	+	.	gene_id "ENSMUSG00000033308.17"; transcript_id "ENSMUST00000150950.4"; gene_type "protein_coding"; gene_name "Dpyd"; transcript_type "retained_intron"; transcript_name "Dpyd-205"; exon_number 3; exon_id "ENSMUSE00001248596.2"; level 2; transcript_support_level "1"; mgi_id "MGI:2139667"; havana_gene "OTTMUSG00000025956.1"; havana_transcript "OTTMUST00000064013.1";
chr3	ENSEMBL_gcm37	exon	118468138	118468220	0.0211453926392222	+	.	gene_id "ENSMUSG00000033308.17"; transcript_id "ENSMUSG00000033308.17_tx_2"; exon_id "chr3_118468138_118468220_+"; exonnum "3"; txlen "4607";
chr3	HAVANA	CDS	118468138	118468221	0	+	0	gene_id "ENSMUSG00000033308.17"; transcript_id "ENSMUST00000149101.3"; gene_type "protein_coding"; gene_name "Dpyd"; transcript_type "protein_coding"; transcript_name "Dpyd-204"; exon_number 3; exon_id "ENSMUSE00000778638.2"; level 2; protein_id "ENSMUSP00000143022.2"; transcript_support_level "3"; mgi_id "MGI:2139667"; tag "basic"; havana_gene "OTTMUSG00000025956.1"; havana_transcript "OTTMUST00000064015.1";
chr3	HAVANA	exon	118468138	118468422	0	+	.	gene_id "ENSMUSG00000033308.17"; transcript_id "ENSMUST00000149101.3"; gene_type "protein_coding"; gene_name "Dpyd"; transcript_type "protein_coding"; transcript_name "Dpyd-204"; exon_number 3; exon_id "ENSMUSE00000778638.2"; level 2; protein_id "ENSMUSP00000143022.2"; transcript_support_level "3"; mgi_id "MGI:2139667"; tag "basic"; havana_gene "OTTMUSG00000025956.1"; havana_transcript "OTTMUST00000064015.1";
chr3	HAVANA	stop_codon	118468222	118468224	0	+	0	gene_id "ENSMUSG00000033308.17"; transcript_id "ENSMUST00000149101.3"; gene_type "protein_coding"; gene_name "Dpyd"; transcript_type "protein_coding"; transcript_name "Dpyd-204"; exon_number 3; exon_id "ENSMUSE00000778638.2"; level 2; protein_id "ENSMUSP00000143022.2"; transcript_support_level "3"; mgi_id "MGI:2139667"; tag "basic"; havana_gene "OTTMUSG00000025956.1"; havana_transcript "OTTMUST00000064015.1";
chr3	HAVANA	UTR	118468222	118468422	0	+	.	gene_id "ENSMUSG00000033308.17"; transcript_id "ENSMUST00000149101.3"; gene_type "protein_coding"; gene_name "Dpyd"; transcript_type "protein_coding"; transcript_name "Dpyd-204"; exon_number 3; exon_id "ENSMUSE00000778638.2"; level 2; protein_id "ENSMUSP00000143022.2"; transcript_support_level "3"; mgi_id "MGI:2139667"; tag "basic"; havana_gene "OTTMUSG00000025956.1"; havana_transcript "OTTMUST00000064015.1";
chr3	HAVANA	exon	118553305	118553392	0	+	.	gene_id "ENSMUSG00000033308.17"; transcript_id "ENSMUST00000039177.12"; gene_type "protein_coding"; gene_name "Dpyd"; transcript_type "protein_coding"; transcript_name "Dpyd-201"; exon_number 4; exon_id "ENSMUSE00001304067.2"; level 2; protein_id "ENSMUSP00000039429.8"; transcript_support_level "1"; mgi_id "MGI:2139667"; tag "basic"; tag "Ensembl_canonical"; tag "GENCODE_Primary"; tag "appris_principal_1"; tag "CCDS"; ccdsid "CCDS17797.1"; havana_gene "OTTMUSG00000025956.1"; havana_transcript "OTTMUST00000064012.1";
chr3	HAVANA	CDS	118553305	118553392	0	+	1	gene_id "ENSMUSG00000033308.17"; transcript_id "ENSMUST00000039177.12"; gene_type "protein_coding"; gene_name "Dpyd"; transcript_type "protein_coding"; transcript_name "Dpyd-201"; exon_number 4; exon_id "ENSMUSE00001304067.2"; level 2; protein_id "ENSMUSP00000039429.8"; transcript_support_level "1"; mgi_id "MGI:2139667"; tag "basic"; tag "Ensembl_canonical"; tag "GENCODE_Primary"; tag "appris_principal_1"; tag "CCDS"; ccdsid "CCDS17797.1"; havana_gene "OTTMUSG00000025956.1"; havana_transcript "OTTMUST00000064012.1";
chr3	HAVANA	exon	118553305	118553392	0	+	.	gene_id "ENSMUSG00000033308.17"; transcript_id "ENSMUST00000126254.8"; gene_type "protein_coding"; gene_name "Dpyd"; transcript_type "retained_intron"; transcript_name "Dpyd-202"; exon_number 4; exon_id "ENSMUSE00001245624.2"; level 2; transcript_support_level "1"; mgi_id "MGI:2139667"; havana_gene "OTTMUSG00000025956.1"; havana_transcript "OTTMUST00000064014.1";
chr3	HAVANA	exon	118553305	118553392	0	+	.	gene_id "ENSMUSG00000033308.17"; transcript_id "ENSMUST00000150950.4"; gene_type "protein_coding"; gene_name "Dpyd"; transcript_type "retained_intron"; transcript_name "Dpyd-205"; exon_number 4; exon_id "ENSMUSE00001245624.2"; level 2; transcript_support_level "1"; mgi_id "MGI:2139667"; havana_gene "OTTMUSG00000025956.1"; havana_transcript "OTTMUST00000064013.1";
chr3	ENSEMBL_gcm37	exon	118553305	118553392	0.0211453926392222	+	.	gene_id "ENSMUSG00000033308.17"; transcript_id "ENSMUSG00000033308.17_tx_2"; exon_id "chr3_118553305_118553392_+"; exonnum "4"; txlen "4607";
chr3	HAVANA	exon	118575485	118575646	0	+	.	gene_id "ENSMUSG00000033308.17"; transcript_id "ENSMUST00000039177.12"; gene_type "protein_coding"; gene_name "Dpyd"; transcript_type "protein_coding"; transcript_name "Dpyd-201"; exon_number 5; exon_id "ENSMUSE00001210981.2"; level 2; protein_id "ENSMUSP00000039429.8"; transcript_support_level "1"; mgi_id "MGI:2139667"; tag "basic"; tag "Ensembl_canonical"; tag "GENCODE_Primary"; tag "appris_principal_1"; tag "CCDS"; ccdsid "CCDS17797.1"; havana_gene "OTTMUSG00000025956.1"; havana_transcript "OTTMUST00000064012.1";
chr3	HAVANA	CDS	118575485	118575646	0	+	0	gene_id "ENSMUSG00000033308.17"; transcript_id "ENSMUST00000039177.12"; gene_type "protein_coding"; gene_name "Dpyd"; transcript_type "protein_coding"; transcript_name "Dpyd-201"; exon_number 5; exon_id "ENSMUSE00001210981.2"; level 2; protein_id "ENSMUSP00000039429.8"; transcript_support_level "1"; mgi_id "MGI:2139667"; tag "basic"; tag "Ensembl_canonical"; tag "GENCODE_Primary"; tag "appris_principal_1"; tag "CCDS"; ccdsid "CCDS17797.1"; havana_gene "OTTMUSG00000025956.1"; havana_transcript "OTTMUST00000064012.1";
chr3	HAVANA	exon	118575485	118575646	0	+	.	gene_id "ENSMUSG00000033308.17"; transcript_id "ENSMUST00000126254.8"; gene_type "protein_coding"; gene_name "Dpyd"; transcript_type "retained_intron"; transcript_name "Dpyd-202"; exon_number 5; exon_id "ENSMUSE00001268913.2"; level 2; transcript_support_level "1"; mgi_id "MGI:2139667"; havana_gene "OTTMUSG00000025956.1"; havana_transcript "OTTMUST00000064014.1";
chr3	ENSEMBL_gcm37	exon	118575485	118575646	0.0211453926392222	+	.	gene_id "ENSMUSG00000033308.17"; transcript_id "ENSMUSG00000033308.17_tx_2"; exon_id "chr3_118575485_118575646_+"; exonnum "5"; txlen "4607";
chr3	HAVANA	exon	118575485	118576928	0	+	.	gene_id "ENSMUSG00000033308.17"; transcript_id "ENSMUST00000150950.4"; gene_type "protein_coding"; gene_name "Dpyd"; transcript_type "retained_intron"; transcript_name "Dpyd-205"; exon_number 5; exon_id "ENSMUSE00000734905.2"; level 2; transcript_support_level "1"; mgi_id "MGI:2139667"; havana_gene "OTTMUSG00000025956.1"; havana_transcript "OTTMUST00000064013.1";
chr3	sragcm37_mid	exon	118576613	118576666	0.0211453926392222	+	.	gene_id "ENSMUSG00000033308.17"; transcript_id "ENSMUSG00000033308.17_tx_2"; exon_id "chr3_118576613_118576666_+"; exonnum "6"; txlen "4607";
chr3	sragcm37_mid	exon	118578047	118578101	0.0211453926392222	+	.	gene_id "ENSMUSG00000033308.17"; transcript_id "ENSMUSG00000033308.17_tx_2"; exon_id "chr3_118578047_118578101_+"; exonnum "7"; txlen "4607";
chr3	sragcm37_mid	exon	118588707	118588760	0.0211453926392222	+	.	gene_id "ENSMUSG00000033308.17"; transcript_id "ENSMUSG00000033308.17_tx_2"; exon_id "chr3_118588707_118588760_+"; exonnum "8"; txlen "4607";
chr3	HAVANA	exon	118590997	118591193	0	+	.	gene_id "ENSMUSG00000033308.17"; transcript_id "ENSMUST00000039177.12"; gene_type "protein_coding"; gene_name "Dpyd"; transcript_type "protein_coding"; transcript_name "Dpyd-201"; exon_number 6; exon_id "ENSMUSE00000426121.4"; level 2; protein_id "ENSMUSP00000039429.8"; transcript_support_level "1"; mgi_id "MGI:2139667"; tag "basic"; tag "Ensembl_canonical"; tag "GENCODE_Primary"; tag "appris_principal_1"; tag "CCDS"; ccdsid "CCDS17797.1"; havana_gene "OTTMUSG00000025956.1"; havana_transcript "OTTMUST00000064012.1";
chr3	HAVANA	CDS	118590997	118591193	0	+	0	gene_id "ENSMUSG00000033308.17"; transcript_id "ENSMUST00000039177.12"; gene_type "protein_coding"; gene_name "Dpyd"; transcript_type "protein_coding"; transcript_name "Dpyd-201"; exon_number 6; exon_id "ENSMUSE00000426121.4"; level 2; protein_id "ENSMUSP00000039429.8"; transcript_support_level "1"; mgi_id "MGI:2139667"; tag "basic"; tag "Ensembl_canonical"; tag "GENCODE_Primary"; tag "appris_principal_1"; tag "CCDS"; ccdsid "CCDS17797.1"; havana_gene "OTTMUSG00000025956.1"; havana_transcript "OTTMUST00000064012.1";
chr3	ENSEMBL_gcm37	exon	118590997	118591193	0.0211453926392222	+	.	gene_id "ENSMUSG00000033308.17"; transcript_id "ENSMUSG00000033308.17_tx_2"; exon_id "chr3_118590997_118591193_+"; exonnum "9"; txlen "4607";
chr3	HAVANA	exon	118590997	118592768	0	+	.	gene_id "ENSMUSG00000033308.17"; transcript_id "ENSMUST00000126254.8"; gene_type "protein_coding"; gene_name "Dpyd"; transcript_type "retained_intron"; transcript_name "Dpyd-202"; exon_number 6; exon_id "ENSMUSE00000804976.2"; level 2; transcript_support_level "1"; mgi_id "MGI:2139667"; havana_gene "OTTMUSG00000025956.1"; havana_transcript "OTTMUST00000064014.1";
chr3	HAVANA	exon	118597700	118597781	0	+	.	gene_id "ENSMUSG00000033308.17"; transcript_id "ENSMUST00000039177.12"; gene_type "protein_coding"; gene_name "Dpyd"; transcript_type "protein_coding"; transcript_name "Dpyd-201"; exon_number 7; exon_id "ENSMUSE00000426118.4"; level 2; protein_id "ENSMUSP00000039429.8"; transcript_support_level "1"; mgi_id "MGI:2139667"; tag "basic"; tag "Ensembl_canonical"; tag "GENCODE_Primary"; tag "appris_principal_1"; tag "CCDS"; ccdsid "CCDS17797.1"; havana_gene "OTTMUSG00000025956.1"; havana_transcript "OTTMUST00000064012.1";
chr3	HAVANA	CDS	118597700	118597781	0	+	1	gene_id "ENSMUSG00000033308.17"; transcript_id "ENSMUST00000039177.12"; gene_type "protein_coding"; gene_name "Dpyd"; transcript_type "protein_coding"; transcript_name "Dpyd-201"; exon_number 7; exon_id "ENSMUSE00000426118.4"; level 2; protein_id "ENSMUSP00000039429.8"; transcript_support_level "1"; mgi_id "MGI:2139667"; tag "basic"; tag "Ensembl_canonical"; tag "GENCODE_Primary"; tag "appris_principal_1"; tag "CCDS"; ccdsid "CCDS17797.1"; havana_gene "OTTMUSG00000025956.1"; havana_transcript "OTTMUST00000064012.1";
chr3	ENSEMBL_gcm37	exon	118597700	118597781	0.0211453926392222	+	.	gene_id "ENSMUSG00000033308.17"; transcript_id "ENSMUSG00000033308.17_tx_2"; exon_id "chr3_118597700_118597781_+"; exonnum "10"; txlen "4607";
chr3	HAVANA	exon	118604829	118604916	0	+	.	gene_id "ENSMUSG00000033308.17"; transcript_id "ENSMUST00000039177.12"; gene_type "protein_coding"; gene_name "Dpyd"; transcript_type "protein_coding"; transcript_name "Dpyd-201"; exon_number 8; exon_id "ENSMUSE00000426126.4"; level 2; protein_id "ENSMUSP00000039429.8"; transcript_support_level "1"; mgi_id "MGI:2139667"; tag "basic"; tag "Ensembl_canonical"; tag "GENCODE_Primary"; tag "appris_principal_1"; tag "CCDS"; ccdsid "CCDS17797.1"; havana_gene "OTTMUSG00000025956.1"; havana_transcript "OTTMUST00000064012.1";
chr3	HAVANA	CDS	118604829	118604916	0	+	0	gene_id "ENSMUSG00000033308.17"; transcript_id "ENSMUST00000039177.12"; gene_type "protein_coding"; gene_name "Dpyd"; transcript_type "protein_coding"; transcript_name "Dpyd-201"; exon_number 8; exon_id "ENSMUSE00000426126.4"; level 2; protein_id "ENSMUSP00000039429.8"; transcript_support_level "1"; mgi_id "MGI:2139667"; tag "basic"; tag "Ensembl_canonical"; tag "GENCODE_Primary"; tag "appris_principal_1"; tag "CCDS"; ccdsid "CCDS17797.1"; havana_gene "OTTMUSG00000025956.1"; havana_transcript "OTTMUST00000064012.1";
chr3	ENSEMBL_gcm37	exon	118604829	118604916	0.0211453926392222	+	.	gene_id "ENSMUSG00000033308.17"; transcript_id "ENSMUSG00000033308.17_tx_2"; exon_id "chr3_118604829_118604916_+"; exonnum "11"; txlen "4607";
chr3	HAVANA	exon	118604871	118604916	0	+	.	gene_id "ENSMUSG00000033308.17"; transcript_id "ENSMUST00000129148.2"; gene_type "protein_coding"; gene_name "Dpyd"; transcript_type "retained_intron"; transcript_name "Dpyd-203"; exon_number 1; exon_id "ENSMUSE00000779260.2"; level 2; transcript_support_level "3"; mgi_id "MGI:2139667"; havana_gene "OTTMUSG00000025956.1"; havana_transcript "OTTMUST00000064016.1";
chr3	HAVANA	transcript	118604871	118693480	0	+	.	gene_id "ENSMUSG00000033308.17"; transcript_id "ENSMUST00000129148.2"; gene_type "protein_coding"; gene_name "Dpyd"; transcript_type "retained_intron"; transcript_name "Dpyd-203"; level 2; transcript_support_level "3"; mgi_id "MGI:2139667"; havana_gene "OTTMUSG00000025956.1"; havana_transcript "OTTMUST00000064016.1";
chr3	HAVANA	gene	118661893	118664126	0	+	.	gene_id "ENSMUSG00000106542.2"; gene_type "TEC"; gene_name "Gm43410"; level 2; mgi_id "MGI:5663547"; havana_gene "OTTMUSG00000054591.1";
chr3	HAVANA	transcript	118661893	118664126	0	+	.	gene_id "ENSMUSG00000106542.2"; transcript_id "ENSMUST00000197510.2"; gene_type "TEC"; gene_name "Gm43410"; transcript_type "TEC"; transcript_name "Gm43410-201"; level 2; transcript_support_level "NA"; mgi_id "MGI:5663547"; tag "basic"; tag "Ensembl_canonical"; tag "GENCODE_Primary"; havana_gene "OTTMUSG00000054591.1"; havana_transcript "OTTMUST00000135320.1";
chr3	HAVANA	exon	118661893	118664126	0	+	.	gene_id "ENSMUSG00000106542.2"; transcript_id "ENSMUST00000197510.2"; gene_type "TEC"; gene_name "Gm43410"; transcript_type "TEC"; transcript_name "Gm43410-201"; exon_number 1; exon_id "ENSMUSE00001355408.2"; level 2; transcript_support_level "NA"; mgi_id "MGI:5663547"; tag "basic"; tag "Ensembl_canonical"; tag "GENCODE_Primary"; havana_gene "OTTMUSG00000054591.1"; havana_transcript "OTTMUST00000135320.1";
chr3	HAVANA	exon	118690743	118690850	0	+	.	gene_id "ENSMUSG00000033308.17"; transcript_id "ENSMUST00000039177.12"; gene_type "protein_coding"; gene_name "Dpyd"; transcript_type "protein_coding"; transcript_name "Dpyd-201"; exon_number 9; exon_id "ENSMUSE00001295437.2"; level 2; protein_id "ENSMUSP00000039429.8"; transcript_support_level "1"; mgi_id "MGI:2139667"; tag "basic"; tag "Ensembl_canonical"; tag "GENCODE_Primary"; tag "appris_principal_1"; tag "CCDS"; ccdsid "CCDS17797.1"; havana_gene "OTTMUSG00000025956.1"; havana_transcript "OTTMUST00000064012.1";
chr3	HAVANA	CDS	118690743	118690850	0	+	2	gene_id "ENSMUSG00000033308.17"; transcript_id "ENSMUST00000039177.12"; gene_type "protein_coding"; gene_name "Dpyd"; transcript_type "protein_coding"; transcript_name "Dpyd-201"; exon_number 9; exon_id "ENSMUSE00001295437.2"; level 2; protein_id "ENSMUSP00000039429.8"; transcript_support_level "1"; mgi_id "MGI:2139667"; tag "basic"; tag "Ensembl_canonical"; tag "GENCODE_Primary"; tag "appris_principal_1"; tag "CCDS"; ccdsid "CCDS17797.1"; havana_gene "OTTMUSG00000025956.1"; havana_transcript "OTTMUST00000064012.1";
chr3	HAVANA	exon	118690743	118690850	0	+	.	gene_id "ENSMUSG00000033308.17"; transcript_id "ENSMUST00000129148.2"; gene_type "protein_coding"; gene_name "Dpyd"; transcript_type "retained_intron"; transcript_name "Dpyd-203"; exon_number 2; exon_id "ENSMUSE00001244366.2"; level 2; transcript_support_level "3"; mgi_id "MGI:2139667"; havana_gene "OTTMUSG00000025956.1"; havana_transcript "OTTMUST00000064016.1";
chr3	ENSEMBL_gcm37	exon	118690743	118690850	0.0211453926392222	+	.	gene_id "ENSMUSG00000033308.17"; transcript_id "ENSMUSG00000033308.17_tx_2"; exon_id "chr3_118690743_118690850_+"; exonnum "12"; txlen "4607";
chr3	HAVANA	exon	118692816	118692985	0	+	.	gene_id "ENSMUSG00000033308.17"; transcript_id "ENSMUST00000039177.12"; gene_type "protein_coding"; gene_name "Dpyd"; transcript_type "protein_coding"; transcript_name "Dpyd-201"; exon_number 10; exon_id "ENSMUSE00000322073.6"; level 2; protein_id "ENSMUSP00000039429.8"; transcript_support_level "1"; mgi_id "MGI:2139667"; tag "basic"; tag "Ensembl_canonical"; tag "GENCODE_Primary"; tag "appris_principal_1"; tag "CCDS"; ccdsid "CCDS17797.1"; havana_gene "OTTMUSG00000025956.1"; havana_transcript "OTTMUST00000064012.1";
chr3	HAVANA	CDS	118692816	118692985	0	+	2	gene_id "ENSMUSG00000033308.17"; transcript_id "ENSMUST00000039177.12"; gene_type "protein_coding"; gene_name "Dpyd"; transcript_type "protein_coding"; transcript_name "Dpyd-201"; exon_number 10; exon_id "ENSMUSE00000322073.6"; level 2; protein_id "ENSMUSP00000039429.8"; transcript_support_level "1"; mgi_id "MGI:2139667"; tag "basic"; tag "Ensembl_canonical"; tag "GENCODE_Primary"; tag "appris_principal_1"; tag "CCDS"; ccdsid "CCDS17797.1"; havana_gene "OTTMUSG00000025956.1"; havana_transcript "OTTMUST00000064012.1";
chr3	ENSEMBL_gcm37	exon	118692816	118692985	0.0211453926392222	+	.	gene_id "ENSMUSG00000033308.17"; transcript_id "ENSMUSG00000033308.17_tx_2"; exon_id "chr3_118692816_118692985_+"; exonnum "13"; txlen "4607";
chr3	HAVANA	exon	118692816	118693480	0	+	.	gene_id "ENSMUSG00000033308.17"; transcript_id "ENSMUST00000129148.2"; gene_type "protein_coding"; gene_name "Dpyd"; transcript_type "retained_intron"; transcript_name "Dpyd-203"; exon_number 3; exon_id "ENSMUSE00000843236.2"; level 2; transcript_support_level "3"; mgi_id "MGI:2139667"; havana_gene "OTTMUSG00000025956.1"; havana_transcript "OTTMUST00000064016.1";
chr3	HAVANA	exon	118710722	118710932	0	+	.	gene_id "ENSMUSG00000033308.17"; transcript_id "ENSMUST00000039177.12"; gene_type "protein_coding"; gene_name "Dpyd"; transcript_type "protein_coding"; transcript_name "Dpyd-201"; exon_number 11; exon_id "ENSMUSE00000587096.2"; level 2; protein_id "ENSMUSP00000039429.8"; transcript_support_level "1"; mgi_id "MGI:2139667"; tag "basic"; tag "Ensembl_canonical"; tag "GENCODE_Primary"; tag "appris_principal_1"; tag "CCDS"; ccdsid "CCDS17797.1"; havana_gene "OTTMUSG00000025956.1"; havana_transcript "OTTMUST00000064012.1";
chr3	HAVANA	CDS	118710722	118710932	0	+	0	gene_id "ENSMUSG00000033308.17"; transcript_id "ENSMUST00000039177.12"; gene_type "protein_coding"; gene_name "Dpyd"; transcript_type "protein_coding"; transcript_name "Dpyd-201"; exon_number 11; exon_id "ENSMUSE00000587096.2"; level 2; protein_id "ENSMUSP00000039429.8"; transcript_support_level "1"; mgi_id "MGI:2139667"; tag "basic"; tag "Ensembl_canonical"; tag "GENCODE_Primary"; tag "appris_principal_1"; tag "CCDS"; ccdsid "CCDS17797.1"; havana_gene "OTTMUSG00000025956.1"; havana_transcript "OTTMUST00000064012.1";
chr3	ENSEMBL_gcm37	exon	118710722	118710932	0.0211453926392222	+	.	gene_id "ENSMUSG00000033308.17"; transcript_id "ENSMUSG00000033308.17_tx_2"; exon_id "chr3_118710722_118710932_+"; exonnum "14"; txlen "4607";
chr3	HAVANA	exon	118737800	118737984	0	+	.	gene_id "ENSMUSG00000033308.17"; transcript_id "ENSMUST00000039177.12"; gene_type "protein_coding"; gene_name "Dpyd"; transcript_type "protein_coding"; transcript_name "Dpyd-201"; exon_number 12; exon_id "ENSMUSE00000485230.3"; level 2; protein_id "ENSMUSP00000039429.8"; transcript_support_level "1"; mgi_id "MGI:2139667"; tag "basic"; tag "Ensembl_canonical"; tag "GENCODE_Primary"; tag "appris_principal_1"; tag "CCDS"; ccdsid "CCDS17797.1"; havana_gene "OTTMUSG00000025956.1"; havana_transcript "OTTMUST00000064012.1";
chr3	HAVANA	CDS	118737800	118737984	0	+	2	gene_id "ENSMUSG00000033308.17"; transcript_id "ENSMUST00000039177.12"; gene_type "protein_coding"; gene_name "Dpyd"; transcript_type "protein_coding"; transcript_name "Dpyd-201"; exon_number 12; exon_id "ENSMUSE00000485230.3"; level 2; protein_id "ENSMUSP00000039429.8"; transcript_support_level "1"; mgi_id "MGI:2139667"; tag "basic"; tag "Ensembl_canonical"; tag "GENCODE_Primary"; tag "appris_principal_1"; tag "CCDS"; ccdsid "CCDS17797.1"; havana_gene "OTTMUSG00000025956.1"; havana_transcript "OTTMUST00000064012.1";
chr3	ENSEMBL_gcm37	exon	118737800	118737984	0.0211453926392222	+	.	gene_id "ENSMUSG00000033308.17"; transcript_id "ENSMUSG00000033308.17_tx_2"; exon_id "chr3_118737800_118737984_+"; exonnum "15"; txlen "4607";
chr3	HAVANA	exon	118792819	118793034	0	+	.	gene_id "ENSMUSG00000033308.17"; transcript_id "ENSMUST00000039177.12"; gene_type "protein_coding"; gene_name "Dpyd"; transcript_type "protein_coding"; transcript_name "Dpyd-201"; exon_number 13; exon_id "ENSMUSE00000483270.3"; level 2; protein_id "ENSMUSP00000039429.8"; transcript_support_level "1"; mgi_id "MGI:2139667"; tag "basic"; tag "Ensembl_canonical"; tag "GENCODE_Primary"; tag "appris_principal_1"; tag "CCDS"; ccdsid "CCDS17797.1"; havana_gene "OTTMUSG00000025956.1"; havana_transcript "OTTMUST00000064012.1";
chr3	HAVANA	CDS	118792819	118793034	0	+	0	gene_id "ENSMUSG00000033308.17"; transcript_id "ENSMUST00000039177.12"; gene_type "protein_coding"; gene_name "Dpyd"; transcript_type "protein_coding"; transcript_name "Dpyd-201"; exon_number 13; exon_id "ENSMUSE00000483270.3"; level 2; protein_id "ENSMUSP00000039429.8"; transcript_support_level "1"; mgi_id "MGI:2139667"; tag "basic"; tag "Ensembl_canonical"; tag "GENCODE_Primary"; tag "appris_principal_1"; tag "CCDS"; ccdsid "CCDS17797.1"; havana_gene "OTTMUSG00000025956.1"; havana_transcript "OTTMUST00000064012.1";
chr3	ENSEMBL_gcm37	exon	118792819	118793034	0.0211453926392222	+	.	gene_id "ENSMUSG00000033308.17"; transcript_id "ENSMUSG00000033308.17_tx_2"; exon_id "chr3_118792819_118793034_+"; exonnum "16"; txlen "4607";
chr3	HAVANA	exon	118858528	118858692	0	+	.	gene_id "ENSMUSG00000033308.17"; transcript_id "ENSMUST00000039177.12"; gene_type "protein_coding"; gene_name "Dpyd"; transcript_type "protein_coding"; transcript_name "Dpyd-201"; exon_number 14; exon_id "ENSMUSE00000445936.4"; level 2; protein_id "ENSMUSP00000039429.8"; transcript_support_level "1"; mgi_id "MGI:2139667"; tag "basic"; tag "Ensembl_canonical"; tag "GENCODE_Primary"; tag "appris_principal_1"; tag "CCDS"; ccdsid "CCDS17797.1"; havana_gene "OTTMUSG00000025956.1"; havana_transcript "OTTMUST00000064012.1";
chr3	HAVANA	CDS	118858528	118858692	0	+	0	gene_id "ENSMUSG00000033308.17"; transcript_id "ENSMUST00000039177.12"; gene_type "protein_coding"; gene_name "Dpyd"; transcript_type "protein_coding"; transcript_name "Dpyd-201"; exon_number 14; exon_id "ENSMUSE00000445936.4"; level 2; protein_id "ENSMUSP00000039429.8"; transcript_support_level "1"; mgi_id "MGI:2139667"; tag "basic"; tag "Ensembl_canonical"; tag "GENCODE_Primary"; tag "appris_principal_1"; tag "CCDS"; ccdsid "CCDS17797.1"; havana_gene "OTTMUSG00000025956.1"; havana_transcript "OTTMUST00000064012.1";
chr3	ENSEMBL_gcm37	exon	118858528	118858692	0.0211453926392222	+	.	gene_id "ENSMUSG00000033308.17"; transcript_id "ENSMUSG00000033308.17_tx_2"; exon_id "chr3_118858528_118858692_+"; exonnum "17"; txlen "4607";
chr3	HAVANA	exon	118929371	118929439	0	+	.	gene_id "ENSMUSG00000033308.17"; transcript_id "ENSMUST00000039177.12"; gene_type "protein_coding"; gene_name "Dpyd"; transcript_type "protein_coding"; transcript_name "Dpyd-201"; exon_number 15; exon_id "ENSMUSE00000445908.4"; level 2; protein_id "ENSMUSP00000039429.8"; transcript_support_level "1"; mgi_id "MGI:2139667"; tag "basic"; tag "Ensembl_canonical"; tag "GENCODE_Primary"; tag "appris_principal_1"; tag "CCDS"; ccdsid "CCDS17797.1"; havana_gene "OTTMUSG00000025956.1"; havana_transcript "OTTMUST00000064012.1";
chr3	HAVANA	CDS	118929371	118929439	0	+	0	gene_id "ENSMUSG00000033308.17"; transcript_id "ENSMUST00000039177.12"; gene_type "protein_coding"; gene_name "Dpyd"; transcript_type "protein_coding"; transcript_name "Dpyd-201"; exon_number 15; exon_id "ENSMUSE00000445908.4"; level 2; protein_id "ENSMUSP00000039429.8"; transcript_support_level "1"; mgi_id "MGI:2139667"; tag "basic"; tag "Ensembl_canonical"; tag "GENCODE_Primary"; tag "appris_principal_1"; tag "CCDS"; ccdsid "CCDS17797.1"; havana_gene "OTTMUSG00000025956.1"; havana_transcript "OTTMUST00000064012.1";
chr3	ENSEMBL_gcm37	exon	118929371	118929439	0.0211453926392222	+	.	gene_id "ENSMUSG00000033308.17"; transcript_id "ENSMUSG00000033308.17_tx_2"; exon_id "chr3_118929371_118929439_+"; exonnum "18"; txlen "4607";
chr3	HAVANA	exon	118935551	118935634	0	+	.	gene_id "ENSMUSG00000033308.17"; transcript_id "ENSMUST00000039177.12"; gene_type "protein_coding"; gene_name "Dpyd"; transcript_type "protein_coding"; transcript_name "Dpyd-201"; exon_number 16; exon_id "ENSMUSE00000445898.4"; level 2; protein_id "ENSMUSP00000039429.8"; transcript_support_level "1"; mgi_id "MGI:2139667"; tag "basic"; tag "Ensembl_canonical"; tag "GENCODE_Primary"; tag "appris_principal_1"; tag "CCDS"; ccdsid "CCDS17797.1"; havana_gene "OTTMUSG00000025956.1"; havana_transcript "OTTMUST00000064012.1";
chr3	HAVANA	CDS	118935551	118935634	0	+	0	gene_id "ENSMUSG00000033308.17"; transcript_id "ENSMUST00000039177.12"; gene_type "protein_coding"; gene_name "Dpyd"; transcript_type "protein_coding"; transcript_name "Dpyd-201"; exon_number 16; exon_id "ENSMUSE00000445898.4"; level 2; protein_id "ENSMUSP00000039429.8"; transcript_support_level "1"; mgi_id "MGI:2139667"; tag "basic"; tag "Ensembl_canonical"; tag "GENCODE_Primary"; tag "appris_principal_1"; tag "CCDS"; ccdsid "CCDS17797.1"; havana_gene "OTTMUSG00000025956.1"; havana_transcript "OTTMUST00000064012.1";
chr3	ENSEMBL_gcm37	exon	118935551	118935634	0.0211453926392222	+	.	gene_id "ENSMUSG00000033308.17"; transcript_id "ENSMUSG00000033308.17_tx_2"; exon_id "chr3_118935551_118935634_+"; exonnum "19"; txlen "4607";
chr3	HAVANA	exon	118987891	118988011	0	+	.	gene_id "ENSMUSG00000033308.17"; transcript_id "ENSMUST00000039177.12"; gene_type "protein_coding"; gene_name "Dpyd"; transcript_type "protein_coding"; transcript_name "Dpyd-201"; exon_number 17; exon_id "ENSMUSE00000394887.4"; level 2; protein_id "ENSMUSP00000039429.8"; transcript_support_level "1"; mgi_id "MGI:2139667"; tag "basic"; tag "Ensembl_canonical"; tag "GENCODE_Primary"; tag "appris_principal_1"; tag "CCDS"; ccdsid "CCDS17797.1"; havana_gene "OTTMUSG00000025956.1"; havana_transcript "OTTMUST00000064012.1";
chr3	HAVANA	CDS	118987891	118988011	0	+	0	gene_id "ENSMUSG00000033308.17"; transcript_id "ENSMUST00000039177.12"; gene_type "protein_coding"; gene_name "Dpyd"; transcript_type "protein_coding"; transcript_name "Dpyd-201"; exon_number 17; exon_id "ENSMUSE00000394887.4"; level 2; protein_id "ENSMUSP00000039429.8"; transcript_support_level "1"; mgi_id "MGI:2139667"; tag "basic"; tag "Ensembl_canonical"; tag "GENCODE_Primary"; tag "appris_principal_1"; tag "CCDS"; ccdsid "CCDS17797.1"; havana_gene "OTTMUSG00000025956.1"; havana_transcript "OTTMUST00000064012.1";
chr3	ENSEMBL_gcm37	exon	118987891	118988011	0.0211453926392222	+	.	gene_id "ENSMUSG00000033308.17"; transcript_id "ENSMUSG00000033308.17_tx_2"; exon_id "chr3_118987891_118988011_+"; exonnum "20"; txlen "4607";
chr3	HAVANA	exon	118988718	118988837	0	+	.	gene_id "ENSMUSG00000033308.17"; transcript_id "ENSMUST00000039177.12"; gene_type "protein_coding"; gene_name "Dpyd"; transcript_type "protein_coding"; transcript_name "Dpyd-201"; exon_number 18; exon_id "ENSMUSE00000414155.4"; level 2; protein_id "ENSMUSP00000039429.8"; transcript_support_level "1"; mgi_id "MGI:2139667"; tag "basic"; tag "Ensembl_canonical"; tag "GENCODE_Primary"; tag "appris_principal_1"; tag "CCDS"; ccdsid "CCDS17797.1"; havana_gene "OTTMUSG00000025956.1"; havana_transcript "OTTMUST00000064012.1";
chr3	HAVANA	CDS	118988718	118988837	0	+	2	gene_id "ENSMUSG00000033308.17"; transcript_id "ENSMUST00000039177.12"; gene_type "protein_coding"; gene_name "Dpyd"; transcript_type "protein_coding"; transcript_name "Dpyd-201"; exon_number 18; exon_id "ENSMUSE00000414155.4"; level 2; protein_id "ENSMUSP00000039429.8"; transcript_support_level "1"; mgi_id "MGI:2139667"; tag "basic"; tag "Ensembl_canonical"; tag "GENCODE_Primary"; tag "appris_principal_1"; tag "CCDS"; ccdsid "CCDS17797.1"; havana_gene "OTTMUSG00000025956.1"; havana_transcript "OTTMUST00000064012.1";
chr3	ENSEMBL_gcm37	exon	118988718	118988837	0.0211453926392222	+	.	gene_id "ENSMUSG00000033308.17"; transcript_id "ENSMUSG00000033308.17_tx_2"; exon_id "chr3_118988718_118988837_+"; exonnum "21"; txlen "4607";
chr3	HAVANA	exon	119059604	119059746	0	+	.	gene_id "ENSMUSG00000033308.17"; transcript_id "ENSMUST00000039177.12"; gene_type "protein_coding"; gene_name "Dpyd"; transcript_type "protein_coding"; transcript_name "Dpyd-201"; exon_number 19; exon_id "ENSMUSE00000362131.4"; level 2; protein_id "ENSMUSP00000039429.8"; transcript_support_level "1"; mgi_id "MGI:2139667"; tag "basic"; tag "Ensembl_canonical"; tag "GENCODE_Primary"; tag "appris_principal_1"; tag "CCDS"; ccdsid "CCDS17797.1"; havana_gene "OTTMUSG00000025956.1"; havana_transcript "OTTMUST00000064012.1";
chr3	HAVANA	CDS	119059604	119059746	0	+	2	gene_id "ENSMUSG00000033308.17"; transcript_id "ENSMUST00000039177.12"; gene_type "protein_coding"; gene_name "Dpyd"; transcript_type "protein_coding"; transcript_name "Dpyd-201"; exon_number 19; exon_id "ENSMUSE00000362131.4"; level 2; protein_id "ENSMUSP00000039429.8"; transcript_support_level "1"; mgi_id "MGI:2139667"; tag "basic"; tag "Ensembl_canonical"; tag "GENCODE_Primary"; tag "appris_principal_1"; tag "CCDS"; ccdsid "CCDS17797.1"; havana_gene "OTTMUSG00000025956.1"; havana_transcript "OTTMUST00000064012.1";
chr3	ENSEMBL_gcm37	exon	119059604	119059746	0.0211453926392222	+	.	gene_id "ENSMUSG00000033308.17"; transcript_id "ENSMUSG00000033308.17_tx_2"; exon_id "chr3_119059604_119059746_+"; exonnum "22"; txlen "4607";
chr3	HAVANA	exon	119108401	119108580	0	+	.	gene_id "ENSMUSG00000033308.17"; transcript_id "ENSMUST00000039177.12"; gene_type "protein_coding"; gene_name "Dpyd"; transcript_type "protein_coding"; transcript_name "Dpyd-201"; exon_number 20; exon_id "ENSMUSE00000406338.4"; level 2; protein_id "ENSMUSP00000039429.8"; transcript_support_level "1"; mgi_id "MGI:2139667"; tag "basic"; tag "Ensembl_canonical"; tag "GENCODE_Primary"; tag "appris_principal_1"; tag "CCDS"; ccdsid "CCDS17797.1"; havana_gene "OTTMUSG00000025956.1"; havana_transcript "OTTMUST00000064012.1";
chr3	HAVANA	CDS	119108401	119108580	0	+	0	gene_id "ENSMUSG00000033308.17"; transcript_id "ENSMUST00000039177.12"; gene_type "protein_coding"; gene_name "Dpyd"; transcript_type "protein_coding"; transcript_name "Dpyd-201"; exon_number 20; exon_id "ENSMUSE00000406338.4"; level 2; protein_id "ENSMUSP00000039429.8"; transcript_support_level "1"; mgi_id "MGI:2139667"; tag "basic"; tag "Ensembl_canonical"; tag "GENCODE_Primary"; tag "appris_principal_1"; tag "CCDS"; ccdsid "CCDS17797.1"; havana_gene "OTTMUSG00000025956.1"; havana_transcript "OTTMUST00000064012.1";
chr3	ENSEMBL_gcm37	exon	119108401	119108580	0.0211453926392222	+	.	gene_id "ENSMUSG00000033308.17"; transcript_id "ENSMUSG00000033308.17_tx_2"; exon_id "chr3_119108401_119108580_+"; exonnum "23"; txlen "4607";
chr3	HAVANA	exon	119205783	119205926	0	+	.	gene_id "ENSMUSG00000033308.17"; transcript_id "ENSMUST00000039177.12"; gene_type "protein_coding"; gene_name "Dpyd"; transcript_type "protein_coding"; transcript_name "Dpyd-201"; exon_number 21; exon_id "ENSMUSE00000445925.4"; level 2; protein_id "ENSMUSP00000039429.8"; transcript_support_level "1"; mgi_id "MGI:2139667"; tag "basic"; tag "Ensembl_canonical"; tag "GENCODE_Primary"; tag "appris_principal_1"; tag "CCDS"; ccdsid "CCDS17797.1"; havana_gene "OTTMUSG00000025956.1"; havana_transcript "OTTMUST00000064012.1";
chr3	HAVANA	CDS	119205783	119205926	0	+	0	gene_id "ENSMUSG00000033308.17"; transcript_id "ENSMUST00000039177.12"; gene_type "protein_coding"; gene_name "Dpyd"; transcript_type "protein_coding"; transcript_name "Dpyd-201"; exon_number 21; exon_id "ENSMUSE00000445925.4"; level 2; protein_id "ENSMUSP00000039429.8"; transcript_support_level "1"; mgi_id "MGI:2139667"; tag "basic"; tag "Ensembl_canonical"; tag "GENCODE_Primary"; tag "appris_principal_1"; tag "CCDS"; ccdsid "CCDS17797.1"; havana_gene "OTTMUSG00000025956.1"; havana_transcript "OTTMUST00000064012.1";
chr3	ENSEMBL_gcm37	exon	119205783	119205926	0.0211453926392222	+	.	gene_id "ENSMUSG00000033308.17"; transcript_id "ENSMUSG00000033308.17_tx_2"; exon_id "chr3_119205783_119205926_+"; exonnum "24"; txlen "4607";
chr3	HAVANA	exon	119220797	119220937	0	+	.	gene_id "ENSMUSG00000033308.17"; transcript_id "ENSMUST00000039177.12"; gene_type "protein_coding"; gene_name "Dpyd"; transcript_type "protein_coding"; transcript_name "Dpyd-201"; exon_number 22; exon_id "ENSMUSE00000321969.4"; level 2; protein_id "ENSMUSP00000039429.8"; transcript_support_level "1"; mgi_id "MGI:2139667"; tag "basic"; tag "Ensembl_canonical"; tag "GENCODE_Primary"; tag "appris_principal_1"; tag "CCDS"; ccdsid "CCDS17797.1"; havana_gene "OTTMUSG00000025956.1"; havana_transcript "OTTMUST00000064012.1";
chr3	HAVANA	CDS	119220797	119220937	0	+	0	gene_id "ENSMUSG00000033308.17"; transcript_id "ENSMUST00000039177.12"; gene_type "protein_coding"; gene_name "Dpyd"; transcript_type "protein_coding"; transcript_name "Dpyd-201"; exon_number 22; exon_id "ENSMUSE00000321969.4"; level 2; protein_id "ENSMUSP00000039429.8"; transcript_support_level "1"; mgi_id "MGI:2139667"; tag "basic"; tag "Ensembl_canonical"; tag "GENCODE_Primary"; tag "appris_principal_1"; tag "CCDS"; ccdsid "CCDS17797.1"; havana_gene "OTTMUSG00000025956.1"; havana_transcript "OTTMUST00000064012.1";
chr3	ENSEMBL_gcm37	exon	119220797	119220937	0.0211453926392222	+	.	gene_id "ENSMUSG00000033308.17"; transcript_id "ENSMUSG00000033308.17_tx_2"; exon_id "chr3_119220797_119220937_+"; exonnum "25"; txlen "4607";
chr3	HAVANA	CDS	119225136	119225303	0	+	0	gene_id "ENSMUSG00000033308.17"; transcript_id "ENSMUST00000039177.12"; gene_type "protein_coding"; gene_name "Dpyd"; transcript_type "protein_coding"; transcript_name "Dpyd-201"; exon_number 23; exon_id "ENSMUSE00000397447.9"; level 2; protein_id "ENSMUSP00000039429.8"; transcript_support_level "1"; mgi_id "MGI:2139667"; tag "basic"; tag "Ensembl_canonical"; tag "GENCODE_Primary"; tag "appris_principal_1"; tag "CCDS"; ccdsid "CCDS17797.1"; havana_gene "OTTMUSG00000025956.1"; havana_transcript "OTTMUST00000064012.1";
chr3	HAVANA	exon	119225136	119226573	0	+	.	gene_id "ENSMUSG00000033308.17"; transcript_id "ENSMUST00000039177.12"; gene_type "protein_coding"; gene_name "Dpyd"; transcript_type "protein_coding"; transcript_name "Dpyd-201"; exon_number 23; exon_id "ENSMUSE00000397447.9"; level 2; protein_id "ENSMUSP00000039429.8"; transcript_support_level "1"; mgi_id "MGI:2139667"; tag "basic"; tag "Ensembl_canonical"; tag "GENCODE_Primary"; tag "appris_principal_1"; tag "CCDS"; ccdsid "CCDS17797.1"; havana_gene "OTTMUSG00000025956.1"; havana_transcript "OTTMUST00000064012.1";
chr3	ENSEMBL_gcm37	exon	119225136	119226573	0.0211453926392222	+	.	gene_id "ENSMUSG00000033308.17"; transcript_id "ENSMUSG00000033308.17_tx_2"; exon_id "chr3_119225136_119226573_+"; exonnum "26"; txlen "4607";
chr3	HAVANA	stop_codon	119225304	119225306	0	+	0	gene_id "ENSMUSG00000033308.17"; transcript_id "ENSMUST00000039177.12"; gene_type "protein_coding"; gene_name "Dpyd"; transcript_type "protein_coding"; transcript_name "Dpyd-201"; exon_number 23; exon_id "ENSMUSE00000397447.9"; level 2; protein_id "ENSMUSP00000039429.8"; transcript_support_level "1"; mgi_id "MGI:2139667"; tag "basic"; tag "Ensembl_canonical"; tag "GENCODE_Primary"; tag "appris_principal_1"; tag "CCDS"; ccdsid "CCDS17797.1"; havana_gene "OTTMUSG00000025956.1"; havana_transcript "OTTMUST00000064012.1";
chr3	HAVANA	UTR	119225304	119226573	0	+	.	gene_id "ENSMUSG00000033308.17"; transcript_id "ENSMUST00000039177.12"; gene_type "protein_coding"; gene_name "Dpyd"; transcript_type "protein_coding"; transcript_name "Dpyd-201"; exon_number 23; exon_id "ENSMUSE00000397447.9"; level 2; protein_id "ENSMUSP00000039429.8"; transcript_support_level "1"; mgi_id "MGI:2139667"; tag "basic"; tag "Ensembl_canonical"; tag "GENCODE_Primary"; tag "appris_principal_1"; tag "CCDS"; ccdsid "CCDS17797.1"; havana_gene "OTTMUSG00000025956.1"; havana_transcript "OTTMUST00000064012.1";
chr3	sragcm37_es	exon	119403459	119403577	0.380638099392802	+	.	gene_id "sragcm37_gene_12831"; transcript_id "sragcm37_gene_12831_tx_2"; exon_id "chr3_119403459_119403577_+"; exonnum "1"; txlen "703";
chr3	sragcm37_es	exon	119403459	119403577	0.140421581496852	+	.	gene_id "sragcm37_gene_12831"; transcript_id "sragcm37_gene_12831_tx_3"; exon_id "chr3_119403459_119403577_+"; exonnum "1"; txlen "758";
chr3	sragcm37_es	exon	119403459	119403577	0.0425498177908494	+	.	gene_id "sragcm37_gene_12831"; transcript_id "sragcm37_gene_12831_tx_5"; exon_id "chr3_119403459_119403577_+"; exonnum "1"; txlen "766";
chr3	sragcm37_es	exon	119403459	119403577	0.0204301776155717	+	.	gene_id "sragcm37_gene_12831"; transcript_id "sragcm37_gene_12831_tx_6"; exon_id "chr3_119403459_119403577_+"; exonnum "1"; txlen "820";
chr3	sragcm37_es	exon	119403459	119403577	0.0204301776155717	+	.	gene_id "sragcm37_gene_12831"; transcript_id "sragcm37_gene_12831_tx_7"; exon_id "chr3_119403459_119403577_+"; exonnum "1"; txlen "823";
chr3	sragcm37_mid	exon	119407433	119407495	0.0425498177908494	+	.	gene_id "sragcm37_gene_12831"; transcript_id "sragcm37_gene_12831_tx_5"; exon_id "chr3_119407433_119407495_+"; exonnum "2"; txlen "766";
chr3	sragcm37_mid	exon	119407433	119407495	0.00832340569523292	+	.	gene_id "sragcm37_gene_12831"; transcript_id "sragcm37_gene_12831_tx_8"; exon_id "chr3_119407433_119407495_+"; exonnum "1"; txlen "1276";
chr3	sragcm37_mid	exon	119407433	119407495	0.00832340569523292	+	.	gene_id "sragcm37_gene_12831"; transcript_id "sragcm37_gene_12831_tx_9"; exon_id "chr3_119407433_119407495_+"; exonnum "1"; txlen "1279";
chr3	sragcm37_mid	exon	119411125	119411283	0.00832340569523292	+	.	gene_id "sragcm37_gene_12831"; transcript_id "sragcm37_gene_12831_tx_8"; exon_id "chr3_119411125_119411283_+"; exonnum "2"; txlen "1276";
chr3	sragcm37_mid	exon	119411125	119411283	0.00832340569523292	+	.	gene_id "sragcm37_gene_12831"; transcript_id "sragcm37_gene_12831_tx_9"; exon_id "chr3_119411125_119411283_+"; exonnum "2"; txlen "1279";
chr3	sragcm37_mid	exon	119411935	119412117	0.00832340569523292	+	.	gene_id "sragcm37_gene_12831"; transcript_id "sragcm37_gene_12831_tx_8"; exon_id "chr3_119411935_119412117_+"; exonnum "3"; txlen "1276";
chr3	sragcm37_mid	exon	119411935	119412117	0.00832340569523292	+	.	gene_id "sragcm37_gene_12831"; transcript_id "sragcm37_gene_12831_tx_9"; exon_id "chr3_119411935_119412117_+"; exonnum "3"; txlen "1279";
chr3	sragcm37_mid	exon	119412775	119412944	0.00832340569523292	+	.	gene_id "sragcm37_gene_12831"; transcript_id "sragcm37_gene_12831_tx_8"; exon_id "chr3_119412775_119412944_+"; exonnum "4"; txlen "1276";
chr3	sragcm37_mid	exon	119412775	119412944	0.00832340569523292	+	.	gene_id "sragcm37_gene_12831"; transcript_id "sragcm37_gene_12831_tx_9"; exon_id "chr3_119412775_119412944_+"; exonnum "4"; txlen "1279";
chr3	sragcm37_mid	exon	119413030	119413084	0.140421581496852	+	.	gene_id "sragcm37_gene_12831"; transcript_id "sragcm37_gene_12831_tx_3"; exon_id "chr3_119413030_119413084_+"; exonnum "2"; txlen "758";
chr3	sragcm37_mid	exon	119413030	119413084	0.0204301776155717	+	.	gene_id "sragcm37_gene_12831"; transcript_id "sragcm37_gene_12831_tx_6"; exon_id "chr3_119413030_119413084_+"; exonnum "2"; txlen "820";
chr3	sragcm37_mid	exon	119413030	119413084	0.0204301776155717	+	.	gene_id "sragcm37_gene_12831"; transcript_id "sragcm37_gene_12831_tx_7"; exon_id "chr3_119413030_119413084_+"; exonnum "2"; txlen "823";
chr3	sragcm37_mid	exon	119413030	119413084	0.00832340569523292	+	.	gene_id "sragcm37_gene_12831"; transcript_id "sragcm37_gene_12831_tx_8"; exon_id "chr3_119413030_119413084_+"; exonnum "5"; txlen "1276";
chr3	sragcm37_mid	exon	119413030	119413084	0.00832340569523292	+	.	gene_id "sragcm37_gene_12831"; transcript_id "sragcm37_gene_12831_tx_9"; exon_id "chr3_119413030_119413084_+"; exonnum "5"; txlen "1279";
chr3	sragcm37_mid	exon	119418303	119418497	0.380638099392802	+	.	gene_id "sragcm37_gene_12831"; transcript_id "sragcm37_gene_12831_tx_2"; exon_id "chr3_119418303_119418497_+"; exonnum "2"; txlen "703";
chr3	sragcm37_mid	exon	119418303	119418497	0.140421581496852	+	.	gene_id "sragcm37_gene_12831"; transcript_id "sragcm37_gene_12831_tx_3"; exon_id "chr3_119418303_119418497_+"; exonnum "3"; txlen "758";
chr3	sragcm37_mid	exon	119418303	119418497	0.0425498177908494	+	.	gene_id "sragcm37_gene_12831"; transcript_id "sragcm37_gene_12831_tx_5"; exon_id "chr3_119418303_119418497_+"; exonnum "3"; txlen "766";
chr3	sragcm37_mid	exon	119418303	119418497	0.0204301776155717	+	.	gene_id "sragcm37_gene_12831"; transcript_id "sragcm37_gene_12831_tx_6"; exon_id "chr3_119418303_119418497_+"; exonnum "3"; txlen "820";
chr3	sragcm37_mid	exon	119418303	119418497	0.0204301776155717	+	.	gene_id "sragcm37_gene_12831"; transcript_id "sragcm37_gene_12831_tx_7"; exon_id "chr3_119418303_119418497_+"; exonnum "3"; txlen "823";
chr3	sragcm37_mid	exon	119418303	119418497	0.00832340569523292	+	.	gene_id "sragcm37_gene_12831"; transcript_id "sragcm37_gene_12831_tx_8"; exon_id "chr3_119418303_119418497_+"; exonnum "6"; txlen "1276";
chr3	sragcm37_mid	exon	119418303	119418497	0.00832340569523292	+	.	gene_id "sragcm37_gene_12831"; transcript_id "sragcm37_gene_12831_tx_9"; exon_id "chr3_119418303_119418497_+"; exonnum "6"; txlen "1279";
chr3	sragcm37_mid	exon	119421590	119421654	0.0204301776155717	+	.	gene_id "sragcm37_gene_12831"; transcript_id "sragcm37_gene_12831_tx_7"; exon_id "chr3_119421590_119421654_+"; exonnum "4"; txlen "823";
chr3	sragcm37_mid	exon	119421590	119421654	0.00832340569523292	+	.	gene_id "sragcm37_gene_12831"; transcript_id "sragcm37_gene_12831_tx_9"; exon_id "chr3_119421590_119421654_+"; exonnum "7"; txlen "1279";
chr3	sragcm37_mid	exon	119421593	119421654	0.0204301776155717	+	.	gene_id "sragcm37_gene_12831"; transcript_id "sragcm37_gene_12831_tx_6"; exon_id "chr3_119421593_119421654_+"; exonnum "4"; txlen "820";
chr3	sragcm37_mid	exon	119421593	119421654	0.00832340569523292	+	.	gene_id "sragcm37_gene_12831"; transcript_id "sragcm37_gene_12831_tx_8"; exon_id "chr3_119421593_119421654_+"; exonnum "7"; txlen "1276";
chr3	sragcm37_ss	exon	119422833	119423221	0.380638099392802	+	.	gene_id "sragcm37_gene_12831"; transcript_id "sragcm37_gene_12831_tx_2"; exon_id "chr3_119422833_119423221_+"; exonnum "3"; txlen "703";
chr3	sragcm37_ss	exon	119422833	119423221	0.140421581496852	+	.	gene_id "sragcm37_gene_12831"; transcript_id "sragcm37_gene_12831_tx_3"; exon_id "chr3_119422833_119423221_+"; exonnum "4"; txlen "758";
chr3	sragcm37_ss	exon	119422833	119423221	0.0425498177908494	+	.	gene_id "sragcm37_gene_12831"; transcript_id "sragcm37_gene_12831_tx_5"; exon_id "chr3_119422833_119423221_+"; exonnum "4"; txlen "766";
chr3	sragcm37_ss	exon	119422833	119423221	0.0204301776155717	+	.	gene_id "sragcm37_gene_12831"; transcript_id "sragcm37_gene_12831_tx_6"; exon_id "chr3_119422833_119423221_+"; exonnum "5"; txlen "820";
chr3	sragcm37_ss	exon	119422833	119423221	0.0204301776155717	+	.	gene_id "sragcm37_gene_12831"; transcript_id "sragcm37_gene_12831_tx_7"; exon_id "chr3_119422833_119423221_+"; exonnum "5"; txlen "823";
chr3	sragcm37_ss	exon	119422833	119423221	0.00832340569523292	+	.	gene_id "sragcm37_gene_12831"; transcript_id "sragcm37_gene_12831_tx_8"; exon_id "chr3_119422833_119423221_+"; exonnum "8"; txlen "1276";
chr3	sragcm37_ss	exon	119422833	119423221	0.00832340569523292	+	.	gene_id "sragcm37_gene_12831"; transcript_id "sragcm37_gene_12831_tx_9"; exon_id "chr3_119422833_119423221_+"; exonnum "8"; txlen "1279";
chr3	HAVANA	gene	119503165	119503510	0	+	.	gene_id "ENSMUSG00000106037.2"; gene_type "processed_pseudogene"; gene_name "Gm4332"; level 2; mgi_id "MGI:3782515"; havana_gene "OTTMUSG00000054605.1";
chr3	HAVANA	transcript	119503165	119503510	0	+	.	gene_id "ENSMUSG00000106037.2"; transcript_id "ENSMUST00000196114.2"; gene_type "processed_pseudogene"; gene_name "Gm4332"; transcript_type "processed_pseudogene"; transcript_name "Gm4332-201"; level 2; transcript_support_level "NA"; mgi_id "MGI:3782515"; ont "PGO:0000004"; tag "basic"; tag "Ensembl_canonical"; tag "GENCODE_Primary"; havana_gene "OTTMUSG00000054605.1"; havana_transcript "OTTMUST00000135358.1";
chr3	HAVANA	exon	119503165	119503510	0	+	.	gene_id "ENSMUSG00000106037.2"; transcript_id "ENSMUST00000196114.2"; gene_type "processed_pseudogene"; gene_name "Gm4332"; transcript_type "processed_pseudogene"; transcript_name "Gm4332-201"; exon_number 1; exon_id "ENSMUSE00001353766.2"; level 2; transcript_support_level "NA"; mgi_id "MGI:3782515"; ont "PGO:0000004"; tag "basic"; tag "Ensembl_canonical"; tag "GENCODE_Primary"; havana_gene "OTTMUSG00000054605.1"; havana_transcript "OTTMUST00000135358.1";
chr3	HAVANA	gene	119550987	119551164	0	+	.	gene_id "ENSMUSG00000106075.2"; gene_type "processed_pseudogene"; gene_name "Gm42804"; level 2; mgi_id "MGI:5662941"; havana_gene "OTTMUSG00000054824.1";
chr3	HAVANA	transcript	119550987	119551164	0	+	.	gene_id "ENSMUSG00000106075.2"; transcript_id "ENSMUST00000199701.2"; gene_type "processed_pseudogene"; gene_name "Gm42804"; transcript_type "processed_pseudogene"; transcript_name "Gm42804-201"; level 2; transcript_support_level "NA"; mgi_id "MGI:5662941"; ont "PGO:0000004"; tag "basic"; tag "Ensembl_canonical"; tag "GENCODE_Primary"; havana_gene "OTTMUSG00000054824.1"; havana_transcript "OTTMUST00000135855.1";
chr3	HAVANA	exon	119550987	119551164	0	+	.	gene_id "ENSMUSG00000106075.2"; transcript_id "ENSMUST00000199701.2"; gene_type "processed_pseudogene"; gene_name "Gm42804"; transcript_type "processed_pseudogene"; transcript_name "Gm42804-201"; exon_number 1; exon_id "ENSMUSE00001349418.2"; level 2; transcript_support_level "NA"; mgi_id "MGI:5662941"; ont "PGO:0000004"; tag "basic"; tag "Ensembl_canonical"; tag "GENCODE_Primary"; havana_gene "OTTMUSG00000054824.1"; havana_transcript "OTTMUST00000135855.1";
chr3	ENSEMBL	gene	119625586	119625706	0	+	.	gene_id "ENSMUSG00002076635.1"; gene_type "miRNA"; gene_name "Gm54548"; level 3; mgi_id "MGI:6845574";
chr3	ENSEMBL	transcript	119625586	119625706	0	+	.	gene_id "ENSMUSG00002076635.1"; transcript_id "ENSMUST00020183703.1"; gene_type "miRNA"; gene_name "Gm54548"; transcript_type "miRNA"; transcript_name "Gm54548-201"; level 3; mgi_id "MGI:6845574"; tag "basic"; tag "Ensembl_canonical"; tag "GENCODE_Primary";
chr3	ENSEMBL	exon	119625586	119625706	0	+	.	gene_id "ENSMUSG00002076635.1"; transcript_id "ENSMUST00020183703.1"; gene_type "miRNA"; gene_name "Gm54548"; transcript_type "miRNA"; transcript_name "Gm54548-201"; exon_number 1; exon_id "ENSMUSE00011468809.1"; level 3; mgi_id "MGI:6845574"; tag "basic"; tag "Ensembl_canonical"; tag "GENCODE_Primary";
chr3	sragcm37_es	exon	119625632	119625741	0.0847474034423715	+	.	gene_id "ENSMUSG00000142193.1"; transcript_id "ENSMUSG00000142193.1_tx_6"; exon_id "chr3_119625632_119625741_+"; exonnum "1"; txlen "652";
chr3	ENSEMBL	gene	119631553	119631673	0	+	.	gene_id "ENSMUSG00002076177.1"; gene_type "miRNA"; gene_name "Gm54549"; level 3; mgi_id "MGI:6845576";
chr3	ENSEMBL	transcript	119631553	119631673	0	+	.	gene_id "ENSMUSG00002076177.1"; transcript_id "ENSMUST00020181914.1"; gene_type "miRNA"; gene_name "Gm54549"; transcript_type "miRNA"; transcript_name "Gm54549-201"; level 3; mgi_id "MGI:6845576"; tag "basic"; tag "Ensembl_canonical"; tag "GENCODE_Primary";
chr3	ENSEMBL	exon	119631553	119631673	0	+	.	gene_id "ENSMUSG00002076177.1"; transcript_id "ENSMUST00020181914.1"; gene_type "miRNA"; gene_name "Gm54549"; transcript_type "miRNA"; transcript_name "Gm54549-201"; exon_number 1; exon_id "ENSMUSE00011467938.1"; level 3; mgi_id "MGI:6845576"; tag "basic"; tag "Ensembl_canonical"; tag "GENCODE_Primary";
chr3	sragcm37_es	exon	119631599	119631708	0.0609121962242045	+	.	gene_id "ENSMUSG00000142193.1"; transcript_id "ENSMUSG00000142193.1_tx_10"; exon_id "chr3_119631599_119631708_+"; exonnum "1"; txlen "725";
chr3	sragcm37_es	exon	119631599	119631708	0.0926924725150938	+	.	gene_id "ENSMUSG00000142193.1"; transcript_id "ENSMUSG00000142193.1_tx_5"; exon_id "chr3_119631599_119631708_+"; exonnum "1"; txlen "652";
chr3	sragcm37_mid	exon	119633357	119633429	0.0609121962242045	+	.	gene_id "ENSMUSG00000142193.1"; transcript_id "ENSMUSG00000142193.1_tx_10"; exon_id "chr3_119633357_119633429_+"; exonnum "2"; txlen "725";
chr3	sragcm37_mid	exon	119638692	119638801	0.0609121962242045	+	.	gene_id "ENSMUSG00000142193.1"; transcript_id "ENSMUSG00000142193.1_tx_10"; exon_id "chr3_119638692_119638801_+"; exonnum "3"; txlen "725";
chr3	sragcm37_mid	exon	119638692	119638801	0.0926924725150938	+	.	gene_id "ENSMUSG00000142193.1"; transcript_id "ENSMUSG00000142193.1_tx_5"; exon_id "chr3_119638692_119638801_+"; exonnum "2"; txlen "652";
chr3	sragcm37_mid	exon	119638692	119638801	0.0847474034423715	+	.	gene_id "ENSMUSG00000142193.1"; transcript_id "ENSMUSG00000142193.1_tx_6"; exon_id "chr3_119638692_119638801_+"; exonnum "2"; txlen "652";
chr3	sragcm37_ss	exon	119641333	119641764	0.0609121962242045	+	.	gene_id "ENSMUSG00000142193.1"; transcript_id "ENSMUSG00000142193.1_tx_10"; exon_id "chr3_119641333_119641764_+"; exonnum "4"; txlen "725";
chr3	sragcm37_ss	exon	119641333	119641764	0.0926924725150938	+	.	gene_id "ENSMUSG00000142193.1"; transcript_id "ENSMUSG00000142193.1_tx_5"; exon_id "chr3_119641333_119641764_+"; exonnum "3"; txlen "652";
chr3	sragcm37_ss	exon	119641333	119641764	0.0847474034423715	+	.	gene_id "ENSMUSG00000142193.1"; transcript_id "ENSMUSG00000142193.1_tx_6"; exon_id "chr3_119641333_119641764_+"; exonnum "3"; txlen "652";
chr3	HAVANA	exon	119664316	119664374	0	+	.	gene_id "ENSMUSG00000142193.1"; transcript_id "ENSMUST00000369569.1"; gene_type "lncRNA"; gene_name "ENSMUSG00000142193"; transcript_type "lncRNA"; transcript_name "ENSMUST00000369569"; exon_number 1; exon_id "ENSMUSE00001727117.1"; level 2; tag "basic"; tag "Ensembl_canonical"; tag "GENCODE_Primary"; tag "TAGENE";
chr3	HAVANA	gene	119664316	119704623	0	+	.	gene_id "ENSMUSG00000142193.1"; gene_type "lncRNA"; gene_name "ENSMUSG00000142193"; level 2;
chr3	HAVANA	transcript	119664316	119704623	0	+	.	gene_id "ENSMUSG00000142193.1"; transcript_id "ENSMUST00000369569.1"; gene_type "lncRNA"; gene_name "ENSMUSG00000142193"; transcript_type "lncRNA"; transcript_name "ENSMUST00000369569"; level 2; tag "basic"; tag "Ensembl_canonical"; tag "GENCODE_Primary"; tag "TAGENE";
chr3	HAVANA	exon	119665705	119665840	0	+	.	gene_id "ENSMUSG00000142193.1"; transcript_id "ENSMUST00000369569.1"; gene_type "lncRNA"; gene_name "ENSMUSG00000142193"; transcript_type "lncRNA"; transcript_name "ENSMUST00000369569"; exon_number 2; exon_id "ENSMUSE00001727121.1"; level 2; tag "basic"; tag "Ensembl_canonical"; tag "GENCODE_Primary"; tag "TAGENE";
chr3	HAVANA	exon	119670155	119670265	0	+	.	gene_id "ENSMUSG00000142193.1"; transcript_id "ENSMUST00000369569.1"; gene_type "lncRNA"; gene_name "ENSMUSG00000142193"; transcript_type "lncRNA"; transcript_name "ENSMUST00000369569"; exon_number 3; exon_id "ENSMUSE00001727119.1"; level 2; tag "basic"; tag "Ensembl_canonical"; tag "GENCODE_Primary"; tag "TAGENE";
chr3	HAVANA	exon	119686633	119686803	0	+	.	gene_id "ENSMUSG00000142193.1"; transcript_id "ENSMUST00000369570.1"; gene_type "lncRNA"; gene_name "ENSMUSG00000142193"; transcript_type "lncRNA"; transcript_name "ENSMUST00000369570"; exon_number 1; exon_id "ENSMUSE00001727114.1"; level 2; tag "TAGENE";
chr3	HAVANA	transcript	119686633	119703089	0	+	.	gene_id "ENSMUSG00000142193.1"; transcript_id "ENSMUST00000369570.1"; gene_type "lncRNA"; gene_name "ENSMUSG00000142193"; transcript_type "lncRNA"; transcript_name "ENSMUST00000369570"; level 2; tag "TAGENE";
chr3	HAVANA	exon	119696996	119697106	0	+	.	gene_id "ENSMUSG00000142193.1"; transcript_id "ENSMUST00000369571.1"; gene_type "lncRNA"; gene_name "ENSMUSG00000142193"; transcript_type "lncRNA"; transcript_name "ENSMUST00000369571"; exon_number 1; exon_id "ENSMUSE00001727120.1"; level 2; tag "TAGENE";
chr3	HAVANA	transcript	119696996	119703311	0	+	.	gene_id "ENSMUSG00000142193.1"; transcript_id "ENSMUST00000369571.1"; gene_type "lncRNA"; gene_name "ENSMUSG00000142193"; transcript_type "lncRNA"; transcript_name "ENSMUST00000369571"; level 2; tag "TAGENE";
chr3	HAVANA	transcript	119697000	119697110	0	+	.	gene_id "ENSMUSG00000142193.1"; transcript_id "ENSMUST00000369572.1"; gene_type "lncRNA"; gene_name "ENSMUSG00000142193"; transcript_type "lncRNA"; transcript_name "ENSMUST00000369572"; level 2; tag "TAGENE";
chr3	HAVANA	exon	119697000	119697110	0	+	.	gene_id "ENSMUSG00000142193.1"; transcript_id "ENSMUST00000369572.1"; gene_type "lncRNA"; gene_name "ENSMUSG00000142193"; transcript_type "lncRNA"; transcript_name "ENSMUST00000369572"; exon_number 1; exon_id "ENSMUSE00001727118.1"; level 2; tag "TAGENE";
chr3	HAVANA	exon	119702900	119703089	0	+	.	gene_id "ENSMUSG00000142193.1"; transcript_id "ENSMUST00000369570.1"; gene_type "lncRNA"; gene_name "ENSMUSG00000142193"; transcript_type "lncRNA"; transcript_name "ENSMUST00000369570"; exon_number 2; exon_id "ENSMUSE00001727115.1"; level 2; tag "TAGENE";
chr3	HAVANA	exon	119702900	119703311	0	+	.	gene_id "ENSMUSG00000142193.1"; transcript_id "ENSMUST00000369571.1"; gene_type "lncRNA"; gene_name "ENSMUSG00000142193"; transcript_type "lncRNA"; transcript_name "ENSMUST00000369571"; exon_number 2; exon_id "ENSMUSE00001727113.1"; level 2; tag "TAGENE";
chr3	HAVANA	exon	119702900	119704623	0	+	.	gene_id "ENSMUSG00000142193.1"; transcript_id "ENSMUST00000369569.1"; gene_type "lncRNA"; gene_name "ENSMUSG00000142193"; transcript_type "lncRNA"; transcript_name "ENSMUST00000369569"; exon_number 4; exon_id "ENSMUSE00001727116.1"; level 2; tag "basic"; tag "Ensembl_canonical"; tag "GENCODE_Primary"; tag "TAGENE";
chr3	HAVANA	gene	119762380	119763187	0	+	.	gene_id "ENSMUSG00000104726.2"; gene_type "processed_pseudogene"; gene_name "Gm18384"; level 2; mgi_id "MGI:5010569"; havana_gene "OTTMUSG00000054849.1";
chr3	HAVANA	transcript	119762380	119763187	0	+	.	gene_id "ENSMUSG00000104726.2"; transcript_id "ENSMUST00000195974.2"; gene_type "processed_pseudogene"; gene_name "Gm18384"; transcript_type "processed_pseudogene"; transcript_name "Gm18384-201"; level 2; transcript_support_level "NA"; mgi_id "MGI:5010569"; ont "PGO:0000004"; tag "basic"; tag "Ensembl_canonical"; tag "GENCODE_Primary"; havana_gene "OTTMUSG00000054849.1"; havana_transcript "OTTMUST00000135904.1";
chr3	HAVANA	exon	119762380	119763187	0	+	.	gene_id "ENSMUSG00000104726.2"; transcript_id "ENSMUST00000195974.2"; gene_type "processed_pseudogene"; gene_name "Gm18384"; transcript_type "processed_pseudogene"; transcript_name "Gm18384-201"; exon_number 1; exon_id "ENSMUSE00001348442.2"; level 2; transcript_support_level "NA"; mgi_id "MGI:5010569"; ont "PGO:0000004"; tag "basic"; tag "Ensembl_canonical"; tag "GENCODE_Primary"; havana_gene "OTTMUSG00000054849.1"; havana_transcript "OTTMUST00000135904.1";
chr3	sragcm37_es	exon	120075513	120075662	0.0456741109145379	+	.	gene_id "sragcm37_gene_16913"; transcript_id "sragcm37_gene_16913_tx_4"; exon_id "chr3_120075513_120075662_+"; exonnum "1"; txlen "671";
chr3	sragcm37_es	exon	120075513	120075662	0.0166132408223418	+	.	gene_id "sragcm37_gene_16913"; transcript_id "sragcm37_gene_16913_tx_7"; exon_id "chr3_120075513_120075662_+"; exonnum "1"; txlen "807";
chr3	sragcm37_es	exon	120075859	120076027	0.0184591564692687	+	.	gene_id "sragcm37_gene_16913"; transcript_id "sragcm37_gene_16913_tx_6"; exon_id "chr3_120075859_120076027_+"; exonnum "1"; txlen "690";
chr3	sragcm37_es	exon	120075859	120076027	0.0166132408223418	+	.	gene_id "sragcm37_gene_16913"; transcript_id "sragcm37_gene_16913_tx_9"; exon_id "chr3_120075859_120076027_+"; exonnum "1"; txlen "826";
chr3	sragcm37_es	exon	120077079	120077242	0.0466303583131421	+	.	gene_id "sragcm37_gene_16913"; transcript_id "sragcm37_gene_16913_tx_3"; exon_id "chr3_120077079_120077242_+"; exonnum "1"; txlen "685";
chr3	sragcm37_es	exon	120077079	120077242	0.0166132408223418	+	.	gene_id "sragcm37_gene_16913"; transcript_id "sragcm37_gene_16913_tx_8"; exon_id "chr3_120077079_120077242_+"; exonnum "1"; txlen "821";
chr3	sragcm37_mid	exon	120090880	120090980	0.0466303583131421	+	.	gene_id "sragcm37_gene_16913"; transcript_id "sragcm37_gene_16913_tx_3"; exon_id "chr3_120090880_120090980_+"; exonnum "2"; txlen "685";
chr3	sragcm37_mid	exon	120090880	120090980	0.0456741109145379	+	.	gene_id "sragcm37_gene_16913"; transcript_id "sragcm37_gene_16913_tx_4"; exon_id "chr3_120090880_120090980_+"; exonnum "2"; txlen "671";
chr3	sragcm37_mid	exon	120090880	120090980	0.0184591564692687	+	.	gene_id "sragcm37_gene_16913"; transcript_id "sragcm37_gene_16913_tx_6"; exon_id "chr3_120090880_120090980_+"; exonnum "2"; txlen "690";
chr3	sragcm37_mid	exon	120090880	120090980	0.0166132408223418	+	.	gene_id "sragcm37_gene_16913"; transcript_id "sragcm37_gene_16913_tx_7"; exon_id "chr3_120090880_120090980_+"; exonnum "2"; txlen "807";
chr3	sragcm37_mid	exon	120090880	120090980	0.0166132408223418	+	.	gene_id "sragcm37_gene_16913"; transcript_id "sragcm37_gene_16913_tx_8"; exon_id "chr3_120090880_120090980_+"; exonnum "2"; txlen "821";
chr3	sragcm37_mid	exon	120090880	120090980	0.0166132408223418	+	.	gene_id "sragcm37_gene_16913"; transcript_id "sragcm37_gene_16913_tx_9"; exon_id "chr3_120090880_120090980_+"; exonnum "2"; txlen "826";
chr3	sragcm37_mid	exon	120095048	120095183	0.0166132408223418	+	.	gene_id "sragcm37_gene_16913"; transcript_id "sragcm37_gene_16913_tx_7"; exon_id "chr3_120095048_120095183_+"; exonnum "3"; txlen "807";
chr3	sragcm37_mid	exon	120095048	120095183	0.0166132408223418	+	.	gene_id "sragcm37_gene_16913"; transcript_id "sragcm37_gene_16913_tx_8"; exon_id "chr3_120095048_120095183_+"; exonnum "3"; txlen "821";
chr3	sragcm37_mid	exon	120095048	120095183	0.0166132408223418	+	.	gene_id "sragcm37_gene_16913"; transcript_id "sragcm37_gene_16913_tx_9"; exon_id "chr3_120095048_120095183_+"; exonnum "3"; txlen "826";
chr3	sragcm37_mid	exon	120098625	120098679	0.0466303583131421	+	.	gene_id "sragcm37_gene_16913"; transcript_id "sragcm37_gene_16913_tx_3"; exon_id "chr3_120098625_120098679_+"; exonnum "3"; txlen "685";
chr3	sragcm37_mid	exon	120098625	120098679	0.0456741109145379	+	.	gene_id "sragcm37_gene_16913"; transcript_id "sragcm37_gene_16913_tx_4"; exon_id "chr3_120098625_120098679_+"; exonnum "3"; txlen "671";
chr3	sragcm37_mid	exon	120098625	120098679	0.0184591564692687	+	.	gene_id "sragcm37_gene_16913"; transcript_id "sragcm37_gene_16913_tx_6"; exon_id "chr3_120098625_120098679_+"; exonnum "3"; txlen "690";
chr3	sragcm37_mid	exon	120098625	120098679	0.0166132408223418	+	.	gene_id "sragcm37_gene_16913"; transcript_id "sragcm37_gene_16913_tx_7"; exon_id "chr3_120098625_120098679_+"; exonnum "4"; txlen "807";
chr3	sragcm37_mid	exon	120098625	120098679	0.0166132408223418	+	.	gene_id "sragcm37_gene_16913"; transcript_id "sragcm37_gene_16913_tx_8"; exon_id "chr3_120098625_120098679_+"; exonnum "4"; txlen "821";
chr3	sragcm37_mid	exon	120098625	120098679	0.0166132408223418	+	.	gene_id "sragcm37_gene_16913"; transcript_id "sragcm37_gene_16913_tx_9"; exon_id "chr3_120098625_120098679_+"; exonnum "4"; txlen "826";
chr3	sragcm37_ss	exon	120100567	120100931	0.0466303583131421	+	.	gene_id "sragcm37_gene_16913"; transcript_id "sragcm37_gene_16913_tx_3"; exon_id "chr3_120100567_120100931_+"; exonnum "4"; txlen "685";
chr3	sragcm37_ss	exon	120100567	120100931	0.0456741109145379	+	.	gene_id "sragcm37_gene_16913"; transcript_id "sragcm37_gene_16913_tx_4"; exon_id "chr3_120100567_120100931_+"; exonnum "4"; txlen "671";
chr3	sragcm37_ss	exon	120100567	120100931	0.0184591564692687	+	.	gene_id "sragcm37_gene_16913"; transcript_id "sragcm37_gene_16913_tx_6"; exon_id "chr3_120100567_120100931_+"; exonnum "4"; txlen "690";
chr3	sragcm37_ss	exon	120100567	120100931	0.0166132408223418	+	.	gene_id "sragcm37_gene_16913"; transcript_id "sragcm37_gene_16913_tx_7"; exon_id "chr3_120100567_120100931_+"; exonnum "5"; txlen "807";
chr3	sragcm37_ss	exon	120100567	120100931	0.0166132408223418	+	.	gene_id "sragcm37_gene_16913"; transcript_id "sragcm37_gene_16913_tx_8"; exon_id "chr3_120100567_120100931_+"; exonnum "5"; txlen "821";
chr3	sragcm37_ss	exon	120100567	120100931	0.0166132408223418	+	.	gene_id "sragcm37_gene_16913"; transcript_id "sragcm37_gene_16913_tx_9"; exon_id "chr3_120100567_120100931_+"; exonnum "5"; txlen "826";
chr3	sragcm37_es	exon	120127748	120127863	0.0276887347039031	+	.	gene_id "ENSMUSG00000123380.1"; transcript_id "ENSMUSG00000123380.1_tx_1"; exon_id "chr3_120127748_120127863_+"; exonnum "1"; txlen "924";
chr3	sragcm37_mid	exon	120135311	120135456	0.0276887347039031	+	.	gene_id "ENSMUSG00000123380.1"; transcript_id "ENSMUSG00000123380.1_tx_1"; exon_id "chr3_120135311_120135456_+"; exonnum "2"; txlen "924";
chr3	sragcm37_mid	exon	120136756	120137027	0.0276887347039031	+	.	gene_id "ENSMUSG00000123380.1"; transcript_id "ENSMUSG00000123380.1_tx_1"; exon_id "chr3_120136756_120137027_+"; exonnum "3"; txlen "924";
chr3	HAVANA	exon	120136757	120137027	0	+	.	gene_id "ENSMUSG00000123380.1"; transcript_id "ENSMUST00000258062.1"; gene_type "lncRNA"; gene_name "ENSMUSG00000123380"; transcript_type "lncRNA"; transcript_name "ENSMUST00000258062"; exon_number 1; exon_id "ENSMUSE00001512660.1"; level 2; tag "basic"; tag "Ensembl_canonical"; tag "GENCODE_Primary"; tag "TAGENE";
chr3	HAVANA	gene	120136757	120143017	0	+	.	gene_id "ENSMUSG00000123380.1"; gene_type "lncRNA"; gene_name "ENSMUSG00000123380"; level 2;
chr3	HAVANA	transcript	120136757	120143017	0	+	.	gene_id "ENSMUSG00000123380.1"; transcript_id "ENSMUST00000258062.1"; gene_type "lncRNA"; gene_name "ENSMUSG00000123380"; transcript_type "lncRNA"; transcript_name "ENSMUST00000258062"; level 2; tag "basic"; tag "Ensembl_canonical"; tag "GENCODE_Primary"; tag "TAGENE";
chr3	sragcm37_es	exon	120140073	120140650	0.00565275320642424	+	.	gene_id "ENSMUSG00000123380.1"; transcript_id "ENSMUSG00000123380.1_tx_2"; exon_id "chr3_120140073_120140650_+"; exonnum "1"; txlen "1039";
chr3	sragcm37_mid	exon	120141393	120141782	0.0276887347039031	+	.	gene_id "ENSMUSG00000123380.1"; transcript_id "ENSMUSG00000123380.1_tx_1"; exon_id "chr3_120141393_120141782_+"; exonnum "4"; txlen "924";
chr3	sragcm37_mid	exon	120141393	120141782	0.00565275320642424	+	.	gene_id "ENSMUSG00000123380.1"; transcript_id "ENSMUSG00000123380.1_tx_2"; exon_id "chr3_120141393_120141782_+"; exonnum "2"; txlen "1039";
chr3	HAVANA	exon	120141393	120143017	0	+	.	gene_id "ENSMUSG00000123380.1"; transcript_id "ENSMUST00000258062.1"; gene_type "lncRNA"; gene_name "ENSMUSG00000123380"; transcript_type "lncRNA"; transcript_name "ENSMUST00000258062"; exon_number 2; exon_id "ENSMUSE00001512659.1"; level 2; tag "basic"; tag "Ensembl_canonical"; tag "GENCODE_Primary"; tag "TAGENE";
chr3	sragcm37_ss	exon	120149997	120150067	0.00565275320642424	+	.	gene_id "ENSMUSG00000123380.1"; transcript_id "ENSMUSG00000123380.1_tx_2"; exon_id "chr3_120149997_120150067_+"; exonnum "3"; txlen "1039";
chr3	sragcm37_es	exon	120317479	120317776	1.99549753693215	+	.	gene_id "sragcm37_gene_16914"; transcript_id "sragcm37_gene_16914_tx_1"; exon_id "chr3_120317479_120317776_+"; exonnum "1"; txlen "574";
chr3	sragcm37_es	exon	120317479	120317776	0.221543193699009	+	.	gene_id "sragcm37_gene_16914"; transcript_id "sragcm37_gene_16914_tx_2"; exon_id "chr3_120317479_120317776_+"; exonnum "1"; txlen "646";
chr3	sragcm37_mid	exon	120322386	120322457	0.221543193699009	+	.	gene_id "sragcm37_gene_16914"; transcript_id "sragcm37_gene_16914_tx_2"; exon_id "chr3_120322386_120322457_+"; exonnum "2"; txlen "646";
chr3	sragcm37_ss	exon	120337271	120337546	1.99549753693215	+	.	gene_id "sragcm37_gene_16914"; transcript_id "sragcm37_gene_16914_tx_1"; exon_id "chr3_120337271_120337546_+"; exonnum "2"; txlen "574";
chr3	sragcm37_ss	exon	120337271	120337546	0.221543193699009	+	.	gene_id "sragcm37_gene_16914"; transcript_id "sragcm37_gene_16914_tx_2"; exon_id "chr3_120337271_120337546_+"; exonnum "3"; txlen "646";
chr3	HAVANA	exon	120570195	120570577	0	+	.	gene_id "ENSMUSG00000137860.1"; transcript_id "ENSMUST00000344077.1"; gene_type "lncRNA"; gene_name "ENSMUSG00000137860"; transcript_type "lncRNA"; transcript_name "ENSMUST00000344077"; exon_number 1; exon_id "ENSMUSE00001677841.1"; level 2; tag "basic"; tag "Ensembl_canonical"; tag "GENCODE_Primary"; tag "TAGENE";
chr3	ENSEMBL_gcm37	exon	120570195	120570577	0.00904816152428147	+	.	gene_id "ENSMUSG00000137860.1"; transcript_id "ENSMUSG00000137860.1_tx_3"; exon_id "chr3_120570195_120570577_+"; exonnum "1"; txlen "1062";
chr3	ENSEMBL_gcm37	exon	120570195	120570577	0.00904816152428147	+	.	gene_id "ENSMUSG00000137860.1"; transcript_id "ENSMUSG00000137860.1_tx_4"; exon_id "chr3_120570195_120570577_+"; exonnum "1"; txlen "2082";
chr3	ENSEMBL_gcm37	exon	120570195	120570577	0.00715436027501326	+	.	gene_id "ENSMUSG00000137860.1"; transcript_id "ENSMUSG00000137860.1_tx_5"; exon_id "chr3_120570195_120570577_+"; exonnum "1"; txlen "2085";
chr3	HAVANA	gene	120570195	120608015	0	+	.	gene_id "ENSMUSG00000137860.1"; gene_type "lncRNA"; gene_name "ENSMUSG00000137860"; level 2;
chr3	HAVANA	transcript	120570195	120608015	0	+	.	gene_id "ENSMUSG00000137860.1"; transcript_id "ENSMUST00000344077.1"; gene_type "lncRNA"; gene_name "ENSMUSG00000137860"; transcript_type "lncRNA"; transcript_name "ENSMUST00000344077"; level 2; tag "basic"; tag "Ensembl_canonical"; tag "GENCODE_Primary"; tag "TAGENE";
chr3	HAVANA	exon	120573898	120573977	0	+	.	gene_id "ENSMUSG00000137860.1"; transcript_id "ENSMUST00000344078.1"; gene_type "lncRNA"; gene_name "ENSMUSG00000137860"; transcript_type "lncRNA"; transcript_name "ENSMUST00000344078"; exon_number 1; exon_id "ENSMUSE00001677835.1"; level 2; tag "basic"; tag "TAGENE";
chr3	HAVANA	transcript	120573898	120606138	0	+	.	gene_id "ENSMUSG00000137860.1"; transcript_id "ENSMUST00000344078.1"; gene_type "lncRNA"; gene_name "ENSMUSG00000137860"; transcript_type "lncRNA"; transcript_name "ENSMUST00000344078"; level 2; tag "basic"; tag "TAGENE";
chr3	HAVANA	exon	120573912	120573977	0	+	.	gene_id "ENSMUSG00000137860.1"; transcript_id "ENSMUST00000344077.1"; gene_type "lncRNA"; gene_name "ENSMUSG00000137860"; transcript_type "lncRNA"; transcript_name "ENSMUST00000344077"; exon_number 2; exon_id "ENSMUSE00001677842.1"; level 2; tag "basic"; tag "Ensembl_canonical"; tag "GENCODE_Primary"; tag "TAGENE";
chr3	ENSEMBL_gcm37	exon	120573912	120573977	0.00904816152428147	+	.	gene_id "ENSMUSG00000137860.1"; transcript_id "ENSMUSG00000137860.1_tx_3"; exon_id "chr3_120573912_120573977_+"; exonnum "2"; txlen "1062";
chr3	ENSEMBL_gcm37	exon	120573912	120573977	0.00904816152428147	+	.	gene_id "ENSMUSG00000137860.1"; transcript_id "ENSMUSG00000137860.1_tx_4"; exon_id "chr3_120573912_120573977_+"; exonnum "2"; txlen "2082";
chr3	ENSEMBL_gcm37	exon	120573912	120573977	0.00715436027501326	+	.	gene_id "ENSMUSG00000137860.1"; transcript_id "ENSMUSG00000137860.1_tx_5"; exon_id "chr3_120573912_120573977_+"; exonnum "2"; txlen "2085";
chr3	sragcm37_mid	exon	120602661	120603456	0.00715436027501326	+	.	gene_id "ENSMUSG00000137860.1"; transcript_id "ENSMUSG00000137860.1_tx_5"; exon_id "chr3_120602661_120603456_+"; exonnum "3"; txlen "2085";
chr3	HAVANA	exon	120602664	120603456	0	+	.	gene_id "ENSMUSG00000137860.1"; transcript_id "ENSMUST00000344078.1"; gene_type "lncRNA"; gene_name "ENSMUSG00000137860"; transcript_type "lncRNA"; transcript_name "ENSMUST00000344078"; exon_number 2; exon_id "ENSMUSE00001677834.1"; level 2; tag "basic"; tag "TAGENE";
chr3	ENSEMBL_gcm37	exon	120602664	120603456	0.00904816152428147	+	.	gene_id "ENSMUSG00000137860.1"; transcript_id "ENSMUSG00000137860.1_tx_4"; exon_id "chr3_120602664_120603456_+"; exonnum "3"; txlen "2082";
chr3	HAVANA	exon	120604083	120604289	0	+	.	gene_id "ENSMUSG00000137860.1"; transcript_id "ENSMUST00000344079.1"; gene_type "lncRNA"; gene_name "ENSMUSG00000137860"; transcript_type "lncRNA"; transcript_name "ENSMUST00000344079"; exon_number 1; exon_id "ENSMUSE00001677836.1"; level 2; tag "TAGENE";
chr3	HAVANA	transcript	120604083	120604762	0	+	.	gene_id "ENSMUSG00000137860.1"; transcript_id "ENSMUST00000344079.1"; gene_type "lncRNA"; gene_name "ENSMUSG00000137860"; transcript_type "lncRNA"; transcript_name "ENSMUST00000344079"; level 2; tag "TAGENE";
chr3	HAVANA	exon	120604575	120604762	0	+	.	gene_id "ENSMUSG00000137860.1"; transcript_id "ENSMUST00000344079.1"; gene_type "lncRNA"; gene_name "ENSMUSG00000137860"; transcript_type "lncRNA"; transcript_name "ENSMUST00000344079"; exon_number 2; exon_id "ENSMUSE00001677837.1"; level 2; tag "TAGENE";
chr3	HAVANA	exon	120604575	120604801	0	+	.	gene_id "ENSMUSG00000137860.1"; transcript_id "ENSMUST00000344078.1"; gene_type "lncRNA"; gene_name "ENSMUSG00000137860"; transcript_type "lncRNA"; transcript_name "ENSMUST00000344078"; exon_number 3; exon_id "ENSMUSE00001677840.1"; level 2; tag "basic"; tag "TAGENE";
chr3	ENSEMBL_gcm37	exon	120604575	120604801	0.00904816152428147	+	.	gene_id "ENSMUSG00000137860.1"; transcript_id "ENSMUSG00000137860.1_tx_4"; exon_id "chr3_120604575_120604801_+"; exonnum "4"; txlen "2082";
chr3	ENSEMBL_gcm37	exon	120604575	120604801	0.00715436027501326	+	.	gene_id "ENSMUSG00000137860.1"; transcript_id "ENSMUSG00000137860.1_tx_5"; exon_id "chr3_120604575_120604801_+"; exonnum "4"; txlen "2085";
chr3	HAVANA	exon	120606022	120606089	0	+	.	gene_id "ENSMUSG00000137860.1"; transcript_id "ENSMUST00000344077.1"; gene_type "lncRNA"; gene_name "ENSMUSG00000137860"; transcript_type "lncRNA"; transcript_name "ENSMUST00000344077"; exon_number 3; exon_id "ENSMUSE00001677838.1"; level 2; tag "basic"; tag "Ensembl_canonical"; tag "GENCODE_Primary"; tag "TAGENE";
chr3	ENSEMBL_gcm37	exon	120606022	120606089	0.00904816152428147	+	.	gene_id "ENSMUSG00000137860.1"; transcript_id "ENSMUSG00000137860.1_tx_3"; exon_id "chr3_120606022_120606089_+"; exonnum "3"; txlen "1062";
chr3	ENSEMBL_gcm37	exon	120606022	120606089	0.00904816152428147	+	.	gene_id "ENSMUSG00000137860.1"; transcript_id "ENSMUSG00000137860.1_tx_4"; exon_id "chr3_120606022_120606089_+"; exonnum "5"; txlen "2082";
chr3	ENSEMBL_gcm37	exon	120606022	120606089	0.00715436027501326	+	.	gene_id "ENSMUSG00000137860.1"; transcript_id "ENSMUSG00000137860.1_tx_5"; exon_id "chr3_120606022_120606089_+"; exonnum "5"; txlen "2085";
chr3	HAVANA	exon	120606022	120606138	0	+	.	gene_id "ENSMUSG00000137860.1"; transcript_id "ENSMUST00000344078.1"; gene_type "lncRNA"; gene_name "ENSMUSG00000137860"; transcript_type "lncRNA"; transcript_name "ENSMUST00000344078"; exon_number 4; exon_id "ENSMUSE00001677833.1"; level 2; tag "basic"; tag "TAGENE";
chr3	HAVANA	exon	120607584	120607637	0	+	.	gene_id "ENSMUSG00000137860.1"; transcript_id "ENSMUST00000344077.1"; gene_type "lncRNA"; gene_name "ENSMUSG00000137860"; transcript_type "lncRNA"; transcript_name "ENSMUST00000344077"; exon_number 4; exon_id "ENSMUSE00001677839.1"; level 2; tag "basic"; tag "Ensembl_canonical"; tag "GENCODE_Primary"; tag "TAGENE";
chr3	ENSEMBL_gcm37	exon	120607584	120607637	0.00904816152428147	+	.	gene_id "ENSMUSG00000137860.1"; transcript_id "ENSMUSG00000137860.1_tx_3"; exon_id "chr3_120607584_120607637_+"; exonnum "4"; txlen "1062";
chr3	ENSEMBL_gcm37	exon	120607584	120607637	0.00904816152428147	+	.	gene_id "ENSMUSG00000137860.1"; transcript_id "ENSMUSG00000137860.1_tx_4"; exon_id "chr3_120607584_120607637_+"; exonnum "6"; txlen "2082";
chr3	ENSEMBL_gcm37	exon	120607584	120607637	0.00715436027501326	+	.	gene_id "ENSMUSG00000137860.1"; transcript_id "ENSMUSG00000137860.1_tx_5"; exon_id "chr3_120607584_120607637_+"; exonnum "6"; txlen "2085";
chr3	HAVANA	exon	120607759	120608015	0	+	.	gene_id "ENSMUSG00000137860.1"; transcript_id "ENSMUST00000344077.1"; gene_type "lncRNA"; gene_name "ENSMUSG00000137860"; transcript_type "lncRNA"; transcript_name "ENSMUST00000344077"; exon_number 5; exon_id "ENSMUSE00001677832.1"; level 2; tag "basic"; tag "Ensembl_canonical"; tag "GENCODE_Primary"; tag "TAGENE";
chr3	sragcm37_es	exon	120610779	120610938	0.0473450312317054	+	.	gene_id "ENSMUSG00000137860.1"; transcript_id "ENSMUSG00000137860.1_tx_1"; exon_id "chr3_120610779_120610938_+"; exonnum "1"; txlen "651";
chr3	sragcm37_mid	exon	120613934	120614066	0.0473450312317054	+	.	gene_id "ENSMUSG00000137860.1"; transcript_id "ENSMUSG00000137860.1_tx_1"; exon_id "chr3_120613934_120614066_+"; exonnum "2"; txlen "651";
chr3	sragcm37_mid	exon	120613934	120614066	0.00904816152428147	+	.	gene_id "ENSMUSG00000137860.1"; transcript_id "ENSMUSG00000137860.1_tx_3"; exon_id "chr3_120613934_120614066_+"; exonnum "5"; txlen "1062";
chr3	sragcm37_mid	exon	120613934	120614066	0.00904816152428147	+	.	gene_id "ENSMUSG00000137860.1"; transcript_id "ENSMUSG00000137860.1_tx_4"; exon_id "chr3_120613934_120614066_+"; exonnum "7"; txlen "2082";
chr3	sragcm37_mid	exon	120613934	120614066	0.00715436027501326	+	.	gene_id "ENSMUSG00000137860.1"; transcript_id "ENSMUSG00000137860.1_tx_5"; exon_id "chr3_120613934_120614066_+"; exonnum "7"; txlen "2085";
chr3	sragcm37_ss	exon	120617159	120617516	0.0473450312317054	+	.	gene_id "ENSMUSG00000137860.1"; transcript_id "ENSMUSG00000137860.1_tx_1"; exon_id "chr3_120617159_120617516_+"; exonnum "3"; txlen "651";
chr3	sragcm37_ss	exon	120617159	120617516	0.00904816152428147	+	.	gene_id "ENSMUSG00000137860.1"; transcript_id "ENSMUSG00000137860.1_tx_3"; exon_id "chr3_120617159_120617516_+"; exonnum "6"; txlen "1062";
chr3	sragcm37_ss	exon	120617159	120617516	0.00904816152428147	+	.	gene_id "ENSMUSG00000137860.1"; transcript_id "ENSMUSG00000137860.1_tx_4"; exon_id "chr3_120617159_120617516_+"; exonnum "8"; txlen "2082";
chr3	sragcm37_ss	exon	120617159	120617516	0.00715436027501326	+	.	gene_id "ENSMUSG00000137860.1"; transcript_id "ENSMUSG00000137860.1_tx_5"; exon_id "chr3_120617159_120617516_+"; exonnum "8"; txlen "2085";
chr3	HAVANA	gene	120962305	120964926	0	+	.	gene_id "ENSMUSG00000106329.2"; gene_type "TEC"; gene_name "Gm10652"; level 2; mgi_id "MGI:3642648"; havana_gene "OTTMUSG00000054982.1";
chr3	HAVANA	transcript	120962305	120964926	0	+	.	gene_id "ENSMUSG00000106329.2"; transcript_id "ENSMUST00000199790.2"; gene_type "TEC"; gene_name "Gm10652"; transcript_type "TEC"; transcript_name "Gm10652-201"; level 2; transcript_support_level "NA"; mgi_id "MGI:3642648"; tag "basic"; tag "Ensembl_canonical"; tag "GENCODE_Primary"; havana_gene "OTTMUSG00000054982.1"; havana_transcript "OTTMUST00000136253.1";
chr3	HAVANA	exon	120962305	120964926	0	+	.	gene_id "ENSMUSG00000106329.2"; transcript_id "ENSMUST00000199790.2"; gene_type "TEC"; gene_name "Gm10652"; transcript_type "TEC"; transcript_name "Gm10652-201"; exon_number 1; exon_id "ENSMUSE00001349213.2"; level 2; transcript_support_level "NA"; mgi_id "MGI:3642648"; tag "basic"; tag "Ensembl_canonical"; tag "GENCODE_Primary"; havana_gene "OTTMUSG00000054982.1"; havana_transcript "OTTMUST00000136253.1";
chr3	sragcm37_es	exon	120979911	120980283	0.026553922744743	+	.	gene_id "sragcm37_gene_20271"; transcript_id "sragcm37_gene_20271_tx_1"; exon_id "chr3_120979911_120980283_+"; exonnum "1"; txlen "682";
chr3	sragcm37_es	exon	120979911	120980283	0.0129407379338312	+	.	gene_id "sragcm37_gene_20271"; transcript_id "sragcm37_gene_20271_tx_2"; exon_id "chr3_120979911_120980283_+"; exonnum "1"; txlen "517";
chr3	sragcm37_ss	exon	120980625	120980933	0.026553922744743	+	.	gene_id "sragcm37_gene_20271"; transcript_id "sragcm37_gene_20271_tx_1"; exon_id "chr3_120980625_120980933_+"; exonnum "2"; txlen "682";
chr3	sragcm37_ss	exon	120980758	120980901	0.0129407379338312	+	.	gene_id "sragcm37_gene_20271"; transcript_id "sragcm37_gene_20271_tx_2"; exon_id "chr3_120980758_120980901_+"; exonnum "2"; txlen "517";
chr3	HAVANA	exon	120984261	120984575	0	+	.	gene_id "ENSMUSG00000135340.1"; transcript_id "ENSMUST00000329567.1"; gene_type "lncRNA"; gene_name "ENSMUSG00000135340"; transcript_type "lncRNA"; transcript_name "ENSMUST00000329567"; exon_number 1; exon_id "ENSMUSE00001649774.1"; level 2; tag "TAGENE";
chr3	HAVANA	transcript	120984261	120987980	0	+	.	gene_id "ENSMUSG00000135340.1"; transcript_id "ENSMUST00000329567.1"; gene_type "lncRNA"; gene_name "ENSMUSG00000135340"; transcript_type "lncRNA"; transcript_name "ENSMUST00000329567"; level 2; tag "TAGENE";
chr3	HAVANA	gene	120984261	120998934	0	+	.	gene_id "ENSMUSG00000135340.1"; gene_type "lncRNA"; gene_name "ENSMUSG00000135340"; level 2;
chr3	HAVANA	exon	120984269	120984575	0	+	.	gene_id "ENSMUSG00000135340.1"; transcript_id "ENSMUST00000329566.1"; gene_type "lncRNA"; gene_name "ENSMUSG00000135340"; transcript_type "lncRNA"; transcript_name "ENSMUST00000329566"; exon_number 1; exon_id "ENSMUSE00001649775.1"; level 2; tag "basic"; tag "Ensembl_canonical"; tag "GENCODE_Primary"; tag "TAGENE";
chr3	HAVANA	transcript	120984269	120998934	0	+	.	gene_id "ENSMUSG00000135340.1"; transcript_id "ENSMUST00000329566.1"; gene_type "lncRNA"; gene_name "ENSMUSG00000135340"; transcript_type "lncRNA"; transcript_name "ENSMUST00000329566"; level 2; tag "basic"; tag "Ensembl_canonical"; tag "GENCODE_Primary"; tag "TAGENE";
chr3	HAVANA	exon	120987821	120987980	0	+	.	gene_id "ENSMUSG00000135340.1"; transcript_id "ENSMUST00000329567.1"; gene_type "lncRNA"; gene_name "ENSMUSG00000135340"; transcript_type "lncRNA"; transcript_name "ENSMUST00000329567"; exon_number 2; exon_id "ENSMUSE00001649776.1"; level 2; tag "TAGENE";
chr3	HAVANA	exon	120998703	120998934	0	+	.	gene_id "ENSMUSG00000135340.1"; transcript_id "ENSMUST00000329566.1"; gene_type "lncRNA"; gene_name "ENSMUSG00000135340"; transcript_type "lncRNA"; transcript_name "ENSMUST00000329566"; exon_number 2; exon_id "ENSMUSE00001649777.1"; level 2; tag "basic"; tag "Ensembl_canonical"; tag "GENCODE_Primary"; tag "TAGENE";
chr3	HAVANA	gene	121071173	121071944	0	+	.	gene_id "ENSMUSG00000104902.2"; gene_type "processed_pseudogene"; gene_name "Gm30517"; level 2; mgi_id "MGI:5589676"; havana_gene "OTTMUSG00000054984.1";
chr3	HAVANA	transcript	121071173	121071944	0	+	.	gene_id "ENSMUSG00000104902.2"; transcript_id "ENSMUST00000197350.2"; gene_type "processed_pseudogene"; gene_name "Gm30517"; transcript_type "processed_pseudogene"; transcript_name "Gm30517-201"; level 2; transcript_support_level "NA"; mgi_id "MGI:5589676"; ont "PGO:0000004"; tag "basic"; tag "Ensembl_canonical"; tag "GENCODE_Primary"; havana_gene "OTTMUSG00000054984.1"; havana_transcript "OTTMUST00000136256.1";
chr3	HAVANA	exon	121071173	121071944	0	+	.	gene_id "ENSMUSG00000104902.2"; transcript_id "ENSMUST00000197350.2"; gene_type "processed_pseudogene"; gene_name "Gm30517"; transcript_type "processed_pseudogene"; transcript_name "Gm30517-201"; exon_number 1; exon_id "ENSMUSE00001346467.2"; level 2; transcript_support_level "NA"; mgi_id "MGI:5589676"; ont "PGO:0000004"; tag "basic"; tag "Ensembl_canonical"; tag "GENCODE_Primary"; havana_gene "OTTMUSG00000054984.1"; havana_transcript "OTTMUST00000136256.1";
chr3	HAVANA	UTR	121085422	121085496	0	+	.	gene_id "ENSMUSG00000039887.12"; transcript_id "ENSMUST00000039442.12"; gene_type "protein_coding"; gene_name "Alg14"; transcript_type "protein_coding"; transcript_name "Alg14-201"; exon_number 1; exon_id "ENSMUSE00001357830.2"; level 2; protein_id "ENSMUSP00000038387.8"; transcript_support_level "1"; mgi_id "MGI:1914039"; tag "basic"; tag "Ensembl_canonical"; tag "GENCODE_Primary"; tag "appris_principal_1"; tag "CCDS"; ccdsid "CCDS17801.1"; havana_gene "OTTMUSG00000054985.1"; havana_transcript "OTTMUST00000136257.1";
chr3	HAVANA	exon	121085422	121085632	0	+	.	gene_id "ENSMUSG00000039887.12"; transcript_id "ENSMUST00000039442.12"; gene_type "protein_coding"; gene_name "Alg14"; transcript_type "protein_coding"; transcript_name "Alg14-201"; exon_number 1; exon_id "ENSMUSE00001357830.2"; level 2; protein_id "ENSMUSP00000038387.8"; transcript_support_level "1"; mgi_id "MGI:1914039"; tag "basic"; tag "Ensembl_canonical"; tag "GENCODE_Primary"; tag "appris_principal_1"; tag "CCDS"; ccdsid "CCDS17801.1"; havana_gene "OTTMUSG00000054985.1"; havana_transcript "OTTMUST00000136257.1";
chr3	HAVANA	gene	121085422	121156743	0	+	.	gene_id "ENSMUSG00000039887.12"; gene_type "protein_coding"; gene_name "Alg14"; level 2; mgi_id "MGI:1914039"; tag "ncRNA_host"; havana_gene "OTTMUSG00000054985.1";
chr3	HAVANA	transcript	121085422	121156743	0	+	.	gene_id "ENSMUSG00000039887.12"; transcript_id "ENSMUST00000039442.12"; gene_type "protein_coding"; gene_name "Alg14"; transcript_type "protein_coding"; transcript_name "Alg14-201"; level 2; protein_id "ENSMUSP00000038387.8"; transcript_support_level "1"; mgi_id "MGI:1914039"; tag "basic"; tag "Ensembl_canonical"; tag "GENCODE_Primary"; tag "appris_principal_1"; tag "CCDS"; ccdsid "CCDS17801.1"; havana_gene "OTTMUSG00000054985.1"; havana_transcript "OTTMUST00000136257.1";
chr3	HAVANA	UTR	121085447	121085480	0	+	.	gene_id "ENSMUSG00000039887.12"; transcript_id "ENSMUST00000198235.2"; gene_type "protein_coding"; gene_name "Alg14"; transcript_type "nonsense_mediated_decay"; transcript_name "Alg14-202"; exon_number 1; exon_id "ENSMUSE00001356899.2"; level 2; protein_id "ENSMUSP00000142989.2"; transcript_support_level "3"; mgi_id "MGI:1914039"; havana_gene "OTTMUSG00000054985.1"; havana_transcript "OTTMUST00000136258.1";
chr3	HAVANA	exon	121085447	121085632	0	+	.	gene_id "ENSMUSG00000039887.12"; transcript_id "ENSMUST00000198235.2"; gene_type "protein_coding"; gene_name "Alg14"; transcript_type "nonsense_mediated_decay"; transcript_name "Alg14-202"; exon_number 1; exon_id "ENSMUSE00001356899.2"; level 2; protein_id "ENSMUSP00000142989.2"; transcript_support_level "3"; mgi_id "MGI:1914039"; havana_gene "OTTMUSG00000054985.1"; havana_transcript "OTTMUST00000136258.1";
chr3	HAVANA	transcript	121085447	121113846	0	+	.	gene_id "ENSMUSG00000039887.12"; transcript_id "ENSMUST00000198235.2"; gene_type "protein_coding"; gene_name "Alg14"; transcript_type "nonsense_mediated_decay"; transcript_name "Alg14-202"; level 2; protein_id "ENSMUSP00000142989.2"; transcript_support_level "3"; mgi_id "MGI:1914039"; havana_gene "OTTMUSG00000054985.1"; havana_transcript "OTTMUST00000136258.1";
chr3	HAVANA	UTR	121085476	121085496	0	+	.	gene_id "ENSMUSG00000039887.12"; transcript_id "ENSMUST00000199554.2"; gene_type "protein_coding"; gene_name "Alg14"; transcript_type "protein_coding"; transcript_name "Alg14-204"; exon_number 1; exon_id "ENSMUSE00000267044.8"; level 2; protein_id "ENSMUSP00000142857.2"; transcript_support_level "3"; mgi_id "MGI:1914039"; tag "basic"; havana_gene "OTTMUSG00000054985.1"; havana_transcript "OTTMUST00000136259.1";
chr3	HAVANA	exon	121085476	121085632	0	+	.	gene_id "ENSMUSG00000039887.12"; transcript_id "ENSMUST00000199554.2"; gene_type "protein_coding"; gene_name "Alg14"; transcript_type "protein_coding"; transcript_name "Alg14-204"; exon_number 1; exon_id "ENSMUSE00000267044.8"; level 2; protein_id "ENSMUSP00000142857.2"; transcript_support_level "3"; mgi_id "MGI:1914039"; tag "basic"; havana_gene "OTTMUSG00000054985.1"; havana_transcript "OTTMUST00000136259.1";
chr3	ENSEMBL_gcm37	exon	121085476	121085632	0.572794119651052	+	.	gene_id "ENSMUSG00000039887.12"; transcript_id "ENSMUSG00000039887.12_tx_3"; exon_id "chr3_121085476_121085632_+"; exonnum "1"; txlen "900";
chr3	ENSEMBL_gcm37	exon	121085476	121085632	0.0160062508045847	+	.	gene_id "ENSMUSG00000039887.12"; transcript_id "ENSMUSG00000039887.12_tx_4"; exon_id "chr3_121085476_121085632_+"; exonnum "1"; txlen "988";
chr3	HAVANA	transcript	121085476	121155356	0	+	.	gene_id "ENSMUSG00000039887.12"; transcript_id "ENSMUST00000199554.2"; gene_type "protein_coding"; gene_name "Alg14"; transcript_type "protein_coding"; transcript_name "Alg14-204"; level 2; protein_id "ENSMUSP00000142857.2"; transcript_support_level "3"; mgi_id "MGI:1914039"; tag "basic"; havana_gene "OTTMUSG00000054985.1"; havana_transcript "OTTMUST00000136259.1";
chr3	HAVANA	start_codon	121085481	121085483	0	+	0	gene_id "ENSMUSG00000039887.12"; transcript_id "ENSMUST00000198235.2"; gene_type "protein_coding"; gene_name "Alg14"; transcript_type "nonsense_mediated_decay"; transcript_name "Alg14-202"; exon_number 1; exon_id "ENSMUSE00001356899.2"; level 2; protein_id "ENSMUSP00000142989.2"; transcript_support_level "3"; mgi_id "MGI:1914039"; havana_gene "OTTMUSG00000054985.1"; havana_transcript "OTTMUST00000136258.1";
chr3	HAVANA	CDS	121085481	121085632	0	+	0	gene_id "ENSMUSG00000039887.12"; transcript_id "ENSMUST00000198235.2"; gene_type "protein_coding"; gene_name "Alg14"; transcript_type "nonsense_mediated_decay"; transcript_name "Alg14-202"; exon_number 1; exon_id "ENSMUSE00001356899.2"; level 2; protein_id "ENSMUSP00000142989.2"; transcript_support_level "3"; mgi_id "MGI:1914039"; havana_gene "OTTMUSG00000054985.1"; havana_transcript "OTTMUST00000136258.1";
chr3	HAVANA	start_codon	121085497	121085499	0	+	0	gene_id "ENSMUSG00000039887.12"; transcript_id "ENSMUST00000039442.12"; gene_type "protein_coding"; gene_name "Alg14"; transcript_type "protein_coding"; transcript_name "Alg14-201"; exon_number 1; exon_id "ENSMUSE00001357830.2"; level 2; protein_id "ENSMUSP00000038387.8"; transcript_support_level "1"; mgi_id "MGI:1914039"; tag "basic"; tag "Ensembl_canonical"; tag "GENCODE_Primary"; tag "appris_principal_1"; tag "CCDS"; ccdsid "CCDS17801.1"; havana_gene "OTTMUSG00000054985.1"; havana_transcript "OTTMUST00000136257.1";
chr3	HAVANA	start_codon	121085497	121085499	0	+	0	gene_id "ENSMUSG00000039887.12"; transcript_id "ENSMUST00000199554.2"; gene_type "protein_coding"; gene_name "Alg14"; transcript_type "protein_coding"; transcript_name "Alg14-204"; exon_number 1; exon_id "ENSMUSE00000267044.8"; level 2; protein_id "ENSMUSP00000142857.2"; transcript_support_level "3"; mgi_id "MGI:1914039"; tag "basic"; havana_gene "OTTMUSG00000054985.1"; havana_transcript "OTTMUST00000136259.1";
chr3	HAVANA	CDS	121085497	121085632	0	+	0	gene_id "ENSMUSG00000039887.12"; transcript_id "ENSMUST00000039442.12"; gene_type "protein_coding"; gene_name "Alg14"; transcript_type "protein_coding"; transcript_name "Alg14-201"; exon_number 1; exon_id "ENSMUSE00001357830.2"; level 2; protein_id "ENSMUSP00000038387.8"; transcript_support_level "1"; mgi_id "MGI:1914039"; tag "basic"; tag "Ensembl_canonical"; tag "GENCODE_Primary"; tag "appris_principal_1"; tag "CCDS"; ccdsid "CCDS17801.1"; havana_gene "OTTMUSG00000054985.1"; havana_transcript "OTTMUST00000136257.1";
chr3	HAVANA	CDS	121085497	121085632	0	+	0	gene_id "ENSMUSG00000039887.12"; transcript_id "ENSMUST00000199554.2"; gene_type "protein_coding"; gene_name "Alg14"; transcript_type "protein_coding"; transcript_name "Alg14-204"; exon_number 1; exon_id "ENSMUSE00000267044.8"; level 2; protein_id "ENSMUSP00000142857.2"; transcript_support_level "3"; mgi_id "MGI:1914039"; tag "basic"; havana_gene "OTTMUSG00000054985.1"; havana_transcript "OTTMUST00000136259.1";
chr3	HAVANA	exon	121085539	121085632	0	+	.	gene_id "ENSMUSG00000039887.12"; transcript_id "ENSMUST00000198341.2"; gene_type "protein_coding"; gene_name "Alg14"; transcript_type "protein_coding"; transcript_name "Alg14-203"; exon_number 1; exon_id "ENSMUSE00001351147.2"; level 2; protein_id "ENSMUSP00000142775.2"; transcript_support_level "2"; mgi_id "MGI:1914039"; tag "mRNA_start_NF"; tag "cds_start_NF"; havana_gene "OTTMUSG00000054985.1"; havana_transcript "OTTMUST00000136260.1";
chr3	HAVANA	CDS	121085539	121085632	0	+	0	gene_id "ENSMUSG00000039887.12"; transcript_id "ENSMUST00000198341.2"; gene_type "protein_coding"; gene_name "Alg14"; transcript_type "protein_coding"; transcript_name "Alg14-203"; exon_number 1; exon_id "ENSMUSE00001351147.2"; level 2; protein_id "ENSMUSP00000142775.2"; transcript_support_level "2"; mgi_id "MGI:1914039"; tag "mRNA_start_NF"; tag "cds_start_NF"; havana_gene "OTTMUSG00000054985.1"; havana_transcript "OTTMUST00000136260.1";
chr3	HAVANA	transcript	121085539	121114310	0	+	.	gene_id "ENSMUSG00000039887.12"; transcript_id "ENSMUST00000198341.2"; gene_type "protein_coding"; gene_name "Alg14"; transcript_type "protein_coding"; transcript_name "Alg14-203"; level 2; protein_id "ENSMUSP00000142775.2"; transcript_support_level "2"; mgi_id "MGI:1914039"; tag "mRNA_start_NF"; tag "cds_start_NF"; havana_gene "OTTMUSG00000054985.1"; havana_transcript "OTTMUST00000136260.1";
chr3	HAVANA	CDS	121092238	121092265	0	+	1	gene_id "ENSMUSG00000039887.12"; transcript_id "ENSMUST00000198235.2"; gene_type "protein_coding"; gene_name "Alg14"; transcript_type "nonsense_mediated_decay"; transcript_name "Alg14-202"; exon_number 2; exon_id "ENSMUSE00001354905.2"; level 2; protein_id "ENSMUSP00000142989.2"; transcript_support_level "3"; mgi_id "MGI:1914039"; havana_gene "OTTMUSG00000054985.1"; havana_transcript "OTTMUST00000136258.1";
chr3	HAVANA	exon	121092238	121092407	0	+	.	gene_id "ENSMUSG00000039887.12"; transcript_id "ENSMUST00000198235.2"; gene_type "protein_coding"; gene_name "Alg14"; transcript_type "nonsense_mediated_decay"; transcript_name "Alg14-202"; exon_number 2; exon_id "ENSMUSE00001354905.2"; level 2; protein_id "ENSMUSP00000142989.2"; transcript_support_level "3"; mgi_id "MGI:1914039"; havana_gene "OTTMUSG00000054985.1"; havana_transcript "OTTMUST00000136258.1";
chr3	HAVANA	exon	121092253	121092407	0	+	.	gene_id "ENSMUSG00000039887.12"; transcript_id "ENSMUST00000039442.12"; gene_type "protein_coding"; gene_name "Alg14"; transcript_type "protein_coding"; transcript_name "Alg14-201"; exon_number 2; exon_id "ENSMUSE00000267037.5"; level 2; protein_id "ENSMUSP00000038387.8"; transcript_support_level "1"; mgi_id "MGI:1914039"; tag "basic"; tag "Ensembl_canonical"; tag "GENCODE_Primary"; tag "appris_principal_1"; tag "CCDS"; ccdsid "CCDS17801.1"; havana_gene "OTTMUSG00000054985.1"; havana_transcript "OTTMUST00000136257.1";
chr3	HAVANA	CDS	121092253	121092407	0	+	2	gene_id "ENSMUSG00000039887.12"; transcript_id "ENSMUST00000039442.12"; gene_type "protein_coding"; gene_name "Alg14"; transcript_type "protein_coding"; transcript_name "Alg14-201"; exon_number 2; exon_id "ENSMUSE00000267037.5"; level 2; protein_id "ENSMUSP00000038387.8"; transcript_support_level "1"; mgi_id "MGI:1914039"; tag "basic"; tag "Ensembl_canonical"; tag "GENCODE_Primary"; tag "appris_principal_1"; tag "CCDS"; ccdsid "CCDS17801.1"; havana_gene "OTTMUSG00000054985.1"; havana_transcript "OTTMUST00000136257.1";
chr3	HAVANA	exon	121092253	121092407	0	+	.	gene_id "ENSMUSG00000039887.12"; transcript_id "ENSMUST00000198341.2"; gene_type "protein_coding"; gene_name "Alg14"; transcript_type "protein_coding"; transcript_name "Alg14-203"; exon_number 2; exon_id "ENSMUSE00000267037.5"; level 2; protein_id "ENSMUSP00000142775.2"; transcript_support_level "2"; mgi_id "MGI:1914039"; tag "mRNA_start_NF"; tag "cds_start_NF"; havana_gene "OTTMUSG00000054985.1"; havana_transcript "OTTMUST00000136260.1";
chr3	HAVANA	CDS	121092253	121092407	0	+	2	gene_id "ENSMUSG00000039887.12"; transcript_id "ENSMUST00000198341.2"; gene_type "protein_coding"; gene_name "Alg14"; transcript_type "protein_coding"; transcript_name "Alg14-203"; exon_number 2; exon_id "ENSMUSE00000267037.5"; level 2; protein_id "ENSMUSP00000142775.2"; transcript_support_level "2"; mgi_id "MGI:1914039"; tag "mRNA_start_NF"; tag "cds_start_NF"; havana_gene "OTTMUSG00000054985.1"; havana_transcript "OTTMUST00000136260.1";
chr3	ENSEMBL_gcm37	exon	121092253	121092407	0.572794119651052	+	.	gene_id "ENSMUSG00000039887.12"; transcript_id "ENSMUSG00000039887.12_tx_3"; exon_id "chr3_121092253_121092407_+"; exonnum "2"; txlen "900";
chr3	ENSEMBL_gcm37	exon	121092253	121092407	0.0160062508045847	+	.	gene_id "ENSMUSG00000039887.12"; transcript_id "ENSMUSG00000039887.12_tx_4"; exon_id "chr3_121092253_121092407_+"; exonnum "2"; txlen "988";
chr3	HAVANA	stop_codon	121092266	121092268	0	+	0	gene_id "ENSMUSG00000039887.12"; transcript_id "ENSMUST00000198235.2"; gene_type "protein_coding"; gene_name "Alg14"; transcript_type "nonsense_mediated_decay"; transcript_name "Alg14-202"; exon_number 2; exon_id "ENSMUSE00001354905.2"; level 2; protein_id "ENSMUSP00000142989.2"; transcript_support_level "3"; mgi_id "MGI:1914039"; havana_gene "OTTMUSG00000054985.1"; havana_transcript "OTTMUST00000136258.1";
chr3	HAVANA	UTR	121092266	121092407	0	+	.	gene_id "ENSMUSG00000039887.12"; transcript_id "ENSMUST00000198235.2"; gene_type "protein_coding"; gene_name "Alg14"; transcript_type "nonsense_mediated_decay"; transcript_name "Alg14-202"; exon_number 2; exon_id "ENSMUSE00001354905.2"; level 2; protein_id "ENSMUSP00000142989.2"; transcript_support_level "3"; mgi_id "MGI:1914039"; havana_gene "OTTMUSG00000054985.1"; havana_transcript "OTTMUST00000136258.1";
chr3	HAVANA	exon	121113729	121113846	0	+	.	gene_id "ENSMUSG00000039887.12"; transcript_id "ENSMUST00000198235.2"; gene_type "protein_coding"; gene_name "Alg14"; transcript_type "nonsense_mediated_decay"; transcript_name "Alg14-202"; exon_number 3; exon_id "ENSMUSE00001346755.2"; level 2; protein_id "ENSMUSP00000142989.2"; transcript_support_level "3"; mgi_id "MGI:1914039"; havana_gene "OTTMUSG00000054985.1"; havana_transcript "OTTMUST00000136258.1";
chr3	HAVANA	UTR	121113729	121113846	0	+	.	gene_id "ENSMUSG00000039887.12"; transcript_id "ENSMUST00000198235.2"; gene_type "protein_coding"; gene_name "Alg14"; transcript_type "nonsense_mediated_decay"; transcript_name "Alg14-202"; exon_number 3; exon_id "ENSMUSE00001346755.2"; level 2; protein_id "ENSMUSP00000142989.2"; transcript_support_level "3"; mgi_id "MGI:1914039"; havana_gene "OTTMUSG00000054985.1"; havana_transcript "OTTMUST00000136258.1";
chr3	HAVANA	exon	121113729	121113860	0	+	.	gene_id "ENSMUSG00000039887.12"; transcript_id "ENSMUST00000039442.12"; gene_type "protein_coding"; gene_name "Alg14"; transcript_type "protein_coding"; transcript_name "Alg14-201"; exon_number 3; exon_id "ENSMUSE00000516823.3"; level 2; protein_id "ENSMUSP00000038387.8"; transcript_support_level "1"; mgi_id "MGI:1914039"; tag "basic"; tag "Ensembl_canonical"; tag "GENCODE_Primary"; tag "appris_principal_1"; tag "CCDS"; ccdsid "CCDS17801.1"; havana_gene "OTTMUSG00000054985.1"; havana_transcript "OTTMUST00000136257.1";
chr3	HAVANA	CDS	121113729	121113860	0	+	0	gene_id "ENSMUSG00000039887.12"; transcript_id "ENSMUST00000039442.12"; gene_type "protein_coding"; gene_name "Alg14"; transcript_type "protein_coding"; transcript_name "Alg14-201"; exon_number 3; exon_id "ENSMUSE00000516823.3"; level 2; protein_id "ENSMUSP00000038387.8"; transcript_support_level "1"; mgi_id "MGI:1914039"; tag "basic"; tag "Ensembl_canonical"; tag "GENCODE_Primary"; tag "appris_principal_1"; tag "CCDS"; ccdsid "CCDS17801.1"; havana_gene "OTTMUSG00000054985.1"; havana_transcript "OTTMUST00000136257.1";
chr3	HAVANA	exon	121113729	121113860	0	+	.	gene_id "ENSMUSG00000039887.12"; transcript_id "ENSMUST00000199554.2"; gene_type "protein_coding"; gene_name "Alg14"; transcript_type "protein_coding"; transcript_name "Alg14-204"; exon_number 2; exon_id "ENSMUSE00001347568.2"; level 2; protein_id "ENSMUSP00000142857.2"; transcript_support_level "3"; mgi_id "MGI:1914039"; tag "basic"; havana_gene "OTTMUSG00000054985.1"; havana_transcript "OTTMUST00000136259.1";
chr3	HAVANA	CDS	121113729	121113860	0	+	2	gene_id "ENSMUSG00000039887.12"; transcript_id "ENSMUST00000199554.2"; gene_type "protein_coding"; gene_name "Alg14"; transcript_type "protein_coding"; transcript_name "Alg14-204"; exon_number 2; exon_id "ENSMUSE00001347568.2"; level 2; protein_id "ENSMUSP00000142857.2"; transcript_support_level "3"; mgi_id "MGI:1914039"; tag "basic"; havana_gene "OTTMUSG00000054985.1"; havana_transcript "OTTMUST00000136259.1";
chr3	ENSEMBL_gcm37	exon	121113729	121113860	0.572794119651052	+	.	gene_id "ENSMUSG00000039887.12"; transcript_id "ENSMUSG00000039887.12_tx_3"; exon_id "chr3_121113729_121113860_+"; exonnum "3"; txlen "900";
chr3	ENSEMBL_gcm37	exon	121113729	121113860	0.0160062508045847	+	.	gene_id "ENSMUSG00000039887.12"; transcript_id "ENSMUSG00000039887.12_tx_4"; exon_id "chr3_121113729_121113860_+"; exonnum "3"; txlen "988";
chr3	HAVANA	CDS	121113729	121113878	0	+	0	gene_id "ENSMUSG00000039887.12"; transcript_id "ENSMUST00000198341.2"; gene_type "protein_coding"; gene_name "Alg14"; transcript_type "protein_coding"; transcript_name "Alg14-203"; exon_number 3; exon_id "ENSMUSE00001353428.2"; level 2; protein_id "ENSMUSP00000142775.2"; transcript_support_level "2"; mgi_id "MGI:1914039"; tag "mRNA_start_NF"; tag "cds_start_NF"; havana_gene "OTTMUSG00000054985.1"; havana_transcript "OTTMUST00000136260.1";
chr3	HAVANA	exon	121113729	121114310	0	+	.	gene_id "ENSMUSG00000039887.12"; transcript_id "ENSMUST00000198341.2"; gene_type "protein_coding"; gene_name "Alg14"; transcript_type "protein_coding"; transcript_name "Alg14-203"; exon_number 3; exon_id "ENSMUSE00001353428.2"; level 2; protein_id "ENSMUSP00000142775.2"; transcript_support_level "2"; mgi_id "MGI:1914039"; tag "mRNA_start_NF"; tag "cds_start_NF"; havana_gene "OTTMUSG00000054985.1"; havana_transcript "OTTMUST00000136260.1";
chr3	HAVANA	stop_codon	121113879	121113881	0	+	0	gene_id "ENSMUSG00000039887.12"; transcript_id "ENSMUST00000198341.2"; gene_type "protein_coding"; gene_name "Alg14"; transcript_type "protein_coding"; transcript_name "Alg14-203"; exon_number 3; exon_id "ENSMUSE00001353428.2"; level 2; protein_id "ENSMUSP00000142775.2"; transcript_support_level "2"; mgi_id "MGI:1914039"; tag "mRNA_start_NF"; tag "cds_start_NF"; havana_gene "OTTMUSG00000054985.1"; havana_transcript "OTTMUST00000136260.1";
chr3	HAVANA	UTR	121113879	121114310	0	+	.	gene_id "ENSMUSG00000039887.12"; transcript_id "ENSMUST00000198341.2"; gene_type "protein_coding"; gene_name "Alg14"; transcript_type "protein_coding"; transcript_name "Alg14-203"; exon_number 3; exon_id "ENSMUSE00001353428.2"; level 2; protein_id "ENSMUSP00000142775.2"; transcript_support_level "2"; mgi_id "MGI:1914039"; tag "mRNA_start_NF"; tag "cds_start_NF"; havana_gene "OTTMUSG00000054985.1"; havana_transcript "OTTMUST00000136260.1";
chr3	sragcm37_mid	exon	121121729	121122032	0.572794119651052	+	.	gene_id "ENSMUSG00000039887.12"; transcript_id "ENSMUSG00000039887.12_tx_3"; exon_id "chr3_121121729_121122032_+"; exonnum "4"; txlen "900";
chr3	sragcm37_mid	exon	121121729	121122032	0.0160062508045847	+	.	gene_id "ENSMUSG00000039887.12"; transcript_id "ENSMUSG00000039887.12_tx_4"; exon_id "chr3_121121729_121122032_+"; exonnum "4"; txlen "988";
chr3	sragcm37_ss	exon	121124489	121124728	0.0160062508045847	+	.	gene_id "ENSMUSG00000039887.12"; transcript_id "ENSMUSG00000039887.12_tx_4"; exon_id "chr3_121124489_121124728_+"; exonnum "5"; txlen "988";
chr3	ENSEMBL	gene	121131341	121131608	0	+	.	gene_id "ENSMUSG00002075985.1"; gene_type "misc_RNA"; gene_name "Gm54577"; level 3; mgi_id "MGI:6845632";
chr3	ENSEMBL	transcript	121131341	121131608	0	+	.	gene_id "ENSMUSG00002075985.1"; transcript_id "ENSMUST00020183597.1"; gene_type "misc_RNA"; gene_name "Gm54577"; transcript_type "misc_RNA"; transcript_name "Gm54577-201"; level 3; mgi_id "MGI:6845632"; tag "basic"; tag "Ensembl_canonical"; tag "GENCODE_Primary";
chr3	ENSEMBL	exon	121131341	121131608	0	+	.	gene_id "ENSMUSG00002075985.1"; transcript_id "ENSMUST00020183597.1"; gene_type "misc_RNA"; gene_name "Gm54577"; transcript_type "misc_RNA"; transcript_name "Gm54577-201"; exon_number 1; exon_id "ENSMUSE00011467758.1"; level 3; mgi_id "MGI:6845632"; tag "basic"; tag "Ensembl_canonical"; tag "GENCODE_Primary";
chr3	HAVANA	CDS	121155205	121155212	0	+	2	gene_id "ENSMUSG00000039887.12"; transcript_id "ENSMUST00000199554.2"; gene_type "protein_coding"; gene_name "Alg14"; transcript_type "protein_coding"; transcript_name "Alg14-204"; exon_number 3; exon_id "ENSMUSE00001357840.2"; level 2; protein_id "ENSMUSP00000142857.2"; transcript_support_level "3"; mgi_id "MGI:1914039"; tag "basic"; havana_gene "OTTMUSG00000054985.1"; havana_transcript "OTTMUST00000136259.1";
chr3	HAVANA	exon	121155205	121155356	0	+	.	gene_id "ENSMUSG00000039887.12"; transcript_id "ENSMUST00000199554.2"; gene_type "protein_coding"; gene_name "Alg14"; transcript_type "protein_coding"; transcript_name "Alg14-204"; exon_number 3; exon_id "ENSMUSE00001357840.2"; level 2; protein_id "ENSMUSP00000142857.2"; transcript_support_level "3"; mgi_id "MGI:1914039"; tag "basic"; havana_gene "OTTMUSG00000054985.1"; havana_transcript "OTTMUST00000136259.1";
chr3	ENSEMBL_gcm37	exon	121155205	121155356	0.572794119651052	+	.	gene_id "ENSMUSG00000039887.12"; transcript_id "ENSMUSG00000039887.12_tx_3"; exon_id "chr3_121155205_121155356_+"; exonnum "5"; txlen "900";
chr3	HAVANA	CDS	121155205	121155432	0	+	0	gene_id "ENSMUSG00000039887.12"; transcript_id "ENSMUST00000039442.12"; gene_type "protein_coding"; gene_name "Alg14"; transcript_type "protein_coding"; transcript_name "Alg14-201"; exon_number 4; exon_id "ENSMUSE00000587091.4"; level 2; protein_id "ENSMUSP00000038387.8"; transcript_support_level "1"; mgi_id "MGI:1914039"; tag "basic"; tag "Ensembl_canonical"; tag "GENCODE_Primary"; tag "appris_principal_1"; tag "CCDS"; ccdsid "CCDS17801.1"; havana_gene "OTTMUSG00000054985.1"; havana_transcript "OTTMUST00000136257.1";
chr3	HAVANA	exon	121155205	121156743	0	+	.	gene_id "ENSMUSG00000039887.12"; transcript_id "ENSMUST00000039442.12"; gene_type "protein_coding"; gene_name "Alg14"; transcript_type "protein_coding"; transcript_name "Alg14-201"; exon_number 4; exon_id "ENSMUSE00000587091.4"; level 2; protein_id "ENSMUSP00000038387.8"; transcript_support_level "1"; mgi_id "MGI:1914039"; tag "basic"; tag "Ensembl_canonical"; tag "GENCODE_Primary"; tag "appris_principal_1"; tag "CCDS"; ccdsid "CCDS17801.1"; havana_gene "OTTMUSG00000054985.1"; havana_transcript "OTTMUST00000136257.1";
chr3	HAVANA	stop_codon	121155213	121155215	0	+	0	gene_id "ENSMUSG00000039887.12"; transcript_id "ENSMUST00000199554.2"; gene_type "protein_coding"; gene_name "Alg14"; transcript_type "protein_coding"; transcript_name "Alg14-204"; exon_number 3; exon_id "ENSMUSE00001357840.2"; level 2; protein_id "ENSMUSP00000142857.2"; transcript_support_level "3"; mgi_id "MGI:1914039"; tag "basic"; havana_gene "OTTMUSG00000054985.1"; havana_transcript "OTTMUST00000136259.1";
chr3	HAVANA	UTR	121155213	121155356	0	+	.	gene_id "ENSMUSG00000039887.12"; transcript_id "ENSMUST00000199554.2"; gene_type "protein_coding"; gene_name "Alg14"; transcript_type "protein_coding"; transcript_name "Alg14-204"; exon_number 3; exon_id "ENSMUSE00001357840.2"; level 2; protein_id "ENSMUSP00000142857.2"; transcript_support_level "3"; mgi_id "MGI:1914039"; tag "basic"; havana_gene "OTTMUSG00000054985.1"; havana_transcript "OTTMUST00000136259.1";
chr3	HAVANA	stop_codon	121155433	121155435	0	+	0	gene_id "ENSMUSG00000039887.12"; transcript_id "ENSMUST00000039442.12"; gene_type "protein_coding"; gene_name "Alg14"; transcript_type "protein_coding"; transcript_name "Alg14-201"; exon_number 4; exon_id "ENSMUSE00000587091.4"; level 2; protein_id "ENSMUSP00000038387.8"; transcript_support_level "1"; mgi_id "MGI:1914039"; tag "basic"; tag "Ensembl_canonical"; tag "GENCODE_Primary"; tag "appris_principal_1"; tag "CCDS"; ccdsid "CCDS17801.1"; havana_gene "OTTMUSG00000054985.1"; havana_transcript "OTTMUST00000136257.1";
chr3	HAVANA	UTR	121155433	121156743	0	+	.	gene_id "ENSMUSG00000039887.12"; transcript_id "ENSMUST00000039442.12"; gene_type "protein_coding"; gene_name "Alg14"; transcript_type "protein_coding"; transcript_name "Alg14-201"; exon_number 4; exon_id "ENSMUSE00000587091.4"; level 2; protein_id "ENSMUSP00000038387.8"; transcript_support_level "1"; mgi_id "MGI:1914039"; tag "basic"; tag "Ensembl_canonical"; tag "GENCODE_Primary"; tag "appris_principal_1"; tag "CCDS"; ccdsid "CCDS17801.1"; havana_gene "OTTMUSG00000054985.1"; havana_transcript "OTTMUST00000136257.1";
chr3	HAVANA	exon	121163213	121163337	0	+	.	gene_id "ENSMUSG00000140669.1"; transcript_id "ENSMUST00000360718.1"; gene_type "lncRNA"; gene_name "ENSMUSG00000140669"; transcript_type "lncRNA"; transcript_name "ENSMUST00000360718"; exon_number 1; exon_id "ENSMUSE00001709844.1"; level 2; tag "TAGENE";
chr3	HAVANA	exon	121163213	121163337	0	+	.	gene_id "ENSMUSG00000140669.1"; transcript_id "ENSMUST00000360715.1"; gene_type "lncRNA"; gene_name "ENSMUSG00000140669"; transcript_type "lncRNA"; transcript_name "ENSMUST00000360715"; exon_number 1; exon_id "ENSMUSE00001709844.1"; level 2; tag "TAGENE";
chr3	HAVANA	transcript	121163213	121177431	0	+	.	gene_id "ENSMUSG00000140669.1"; transcript_id "ENSMUST00000360718.1"; gene_type "lncRNA"; gene_name "ENSMUSG00000140669"; transcript_type "lncRNA"; transcript_name "ENSMUST00000360718"; level 2; tag "TAGENE";
chr3	HAVANA	transcript	121163213	121182404	0	+	.	gene_id "ENSMUSG00000140669.1"; transcript_id "ENSMUST00000360715.1"; gene_type "lncRNA"; gene_name "ENSMUSG00000140669"; transcript_type "lncRNA"; transcript_name "ENSMUST00000360715"; level 2; tag "TAGENE";
chr3	HAVANA	gene	121163213	121186417	0	+	.	gene_id "ENSMUSG00000140669.1"; gene_type "lncRNA"; gene_name "ENSMUSG00000140669"; level 2;
chr3	HAVANA	exon	121163219	121163337	0	+	.	gene_id "ENSMUSG00000140669.1"; transcript_id "ENSMUST00000360719.1"; gene_type "lncRNA"; gene_name "ENSMUSG00000140669"; transcript_type "lncRNA"; transcript_name "ENSMUST00000360719"; exon_number 1; exon_id "ENSMUSE00001709847.1"; level 2; tag "TAGENE";
chr3	HAVANA	transcript	121163219	121177431	0	+	.	gene_id "ENSMUSG00000140669.1"; transcript_id "ENSMUST00000360719.1"; gene_type "lncRNA"; gene_name "ENSMUSG00000140669"; transcript_type "lncRNA"; transcript_name "ENSMUST00000360719"; level 2; tag "TAGENE";
chr3	HAVANA	exon	121163222	121163337	0	+	.	gene_id "ENSMUSG00000140669.1"; transcript_id "ENSMUST00000360716.1"; gene_type "lncRNA"; gene_name "ENSMUSG00000140669"; transcript_type "lncRNA"; transcript_name "ENSMUST00000360716"; exon_number 1; exon_id "ENSMUSE00001709852.1"; level 2; tag "TAGENE";
chr3	HAVANA	transcript	121163222	121182378	0	+	.	gene_id "ENSMUSG00000140669.1"; transcript_id "ENSMUST00000360716.1"; gene_type "lncRNA"; gene_name "ENSMUSG00000140669"; transcript_type "lncRNA"; transcript_name "ENSMUST00000360716"; level 2; tag "TAGENE";
chr3	HAVANA	exon	121163228	121163337	0	+	.	gene_id "ENSMUSG00000140669.1"; transcript_id "ENSMUST00000360714.1"; gene_type "lncRNA"; gene_name "ENSMUSG00000140669"; transcript_type "lncRNA"; transcript_name "ENSMUST00000360714"; exon_number 1; exon_id "ENSMUSE00001709829.1"; level 2; tag "basic"; tag "Ensembl_canonical"; tag "GENCODE_Primary"; tag "TAGENE";
chr3	ENSEMBL_gcm37	exon	121163228	121163337	3.33986971510108	+	.	gene_id "ENSMUSG00000140669.1"; transcript_id "ENSMUSG00000140669.1_tx_3"; exon_id "chr3_121163228_121163337_+"; exonnum "1"; txlen "621";
chr3	ENSEMBL_gcm37	exon	121163228	121163337	0.00306213490062233	+	.	gene_id "ENSMUSG00000140669.1"; transcript_id "ENSMUSG00000140669.1_tx_6"; exon_id "chr3_121163228_121163337_+"; exonnum "1"; txlen "729";
chr3	HAVANA	transcript	121163228	121186417	0	+	.	gene_id "ENSMUSG00000140669.1"; transcript_id "ENSMUST00000360714.1"; gene_type "lncRNA"; gene_name "ENSMUSG00000140669"; transcript_type "lncRNA"; transcript_name "ENSMUST00000360714"; level 2; tag "basic"; tag "Ensembl_canonical"; tag "GENCODE_Primary"; tag "TAGENE";
chr3	HAVANA	exon	121163236	121163337	0	+	.	gene_id "ENSMUSG00000140669.1"; transcript_id "ENSMUST00000360717.1"; gene_type "lncRNA"; gene_name "ENSMUSG00000140669"; transcript_type "lncRNA"; transcript_name "ENSMUST00000360717"; exon_number 1; exon_id "ENSMUSE00001709853.1"; level 2; tag "basic"; tag "TAGENE";
chr3	HAVANA	transcript	121163236	121182380	0	+	.	gene_id "ENSMUSG00000140669.1"; transcript_id "ENSMUST00000360717.1"; gene_type "lncRNA"; gene_name "ENSMUSG00000140669"; transcript_type "lncRNA"; transcript_name "ENSMUST00000360717"; level 2; tag "basic"; tag "TAGENE";
chr3	HAVANA	exon	121163243	121163337	0	+	.	gene_id "ENSMUSG00000140669.1"; transcript_id "ENSMUST00000360723.1"; gene_type "lncRNA"; gene_name "ENSMUSG00000140669"; transcript_type "lncRNA"; transcript_name "ENSMUST00000360723"; exon_number 1; exon_id "ENSMUSE00001709838.1"; level 2; tag "TAGENE";
chr3	HAVANA	transcript	121163243	121167532	0	+	.	gene_id "ENSMUSG00000140669.1"; transcript_id "ENSMUST00000360723.1"; gene_type "lncRNA"; gene_name "ENSMUSG00000140669"; transcript_type "lncRNA"; transcript_name "ENSMUST00000360723"; level 2; tag "TAGENE";
chr3	HAVANA	exon	121163258	121163337	0	+	.	gene_id "ENSMUSG00000140669.1"; transcript_id "ENSMUST00000360720.1"; gene_type "lncRNA"; gene_name "ENSMUSG00000140669"; transcript_type "lncRNA"; transcript_name "ENSMUST00000360720"; exon_number 1; exon_id "ENSMUSE00001709834.1"; level 2; tag "basic"; tag "TAGENE";
chr3	HAVANA	transcript	121163258	121177376	0	+	.	gene_id "ENSMUSG00000140669.1"; transcript_id "ENSMUST00000360720.1"; gene_type "lncRNA"; gene_name "ENSMUSG00000140669"; transcript_type "lncRNA"; transcript_name "ENSMUST00000360720"; level 2; tag "basic"; tag "TAGENE";
chr3	HAVANA	exon	121167050	121167166	0	+	.	gene_id "ENSMUSG00000140669.1"; transcript_id "ENSMUST00000360718.1"; gene_type "lncRNA"; gene_name "ENSMUSG00000140669"; transcript_type "lncRNA"; transcript_name "ENSMUST00000360718"; exon_number 2; exon_id "ENSMUSE00001709845.1"; level 2; tag "TAGENE";
chr3	HAVANA	exon	121167050	121167166	0	+	.	gene_id "ENSMUSG00000140669.1"; transcript_id "ENSMUST00000360715.1"; gene_type "lncRNA"; gene_name "ENSMUSG00000140669"; transcript_type "lncRNA"; transcript_name "ENSMUST00000360715"; exon_number 2; exon_id "ENSMUSE00001709845.1"; level 2; tag "TAGENE";
chr3	HAVANA	exon	121167050	121167166	0	+	.	gene_id "ENSMUSG00000140669.1"; transcript_id "ENSMUST00000360719.1"; gene_type "lncRNA"; gene_name "ENSMUSG00000140669"; transcript_type "lncRNA"; transcript_name "ENSMUST00000360719"; exon_number 2; exon_id "ENSMUSE00001709845.1"; level 2; tag "TAGENE";
chr3	HAVANA	exon	121167050	121167166	0	+	.	gene_id "ENSMUSG00000140669.1"; transcript_id "ENSMUST00000360716.1"; gene_type "lncRNA"; gene_name "ENSMUSG00000140669"; transcript_type "lncRNA"; transcript_name "ENSMUST00000360716"; exon_number 2; exon_id "ENSMUSE00001709845.1"; level 2; tag "TAGENE";
chr3	HAVANA	exon	121167050	121167166	0	+	.	gene_id "ENSMUSG00000140669.1"; transcript_id "ENSMUST00000360714.1"; gene_type "lncRNA"; gene_name "ENSMUSG00000140669"; transcript_type "lncRNA"; transcript_name "ENSMUST00000360714"; exon_number 2; exon_id "ENSMUSE00001709845.1"; level 2; tag "basic"; tag "Ensembl_canonical"; tag "GENCODE_Primary"; tag "TAGENE";
chr3	HAVANA	exon	121167050	121167166	0	+	.	gene_id "ENSMUSG00000140669.1"; transcript_id "ENSMUST00000360717.1"; gene_type "lncRNA"; gene_name "ENSMUSG00000140669"; transcript_type "lncRNA"; transcript_name "ENSMUST00000360717"; exon_number 2; exon_id "ENSMUSE00001709845.1"; level 2; tag "basic"; tag "TAGENE";
chr3	HAVANA	exon	121167050	121167166	0	+	.	gene_id "ENSMUSG00000140669.1"; transcript_id "ENSMUST00000360720.1"; gene_type "lncRNA"; gene_name "ENSMUSG00000140669"; transcript_type "lncRNA"; transcript_name "ENSMUST00000360720"; exon_number 2; exon_id "ENSMUSE00001709845.1"; level 2; tag "basic"; tag "TAGENE";
chr3	ENSEMBL_gcm37	exon	121167050	121167166	3.33986971510108	+	.	gene_id "ENSMUSG00000140669.1"; transcript_id "ENSMUSG00000140669.1_tx_3"; exon_id "chr3_121167050_121167166_+"; exonnum "2"; txlen "621";
chr3	ENSEMBL_gcm37	exon	121167050	121167166	0.00306213490062233	+	.	gene_id "ENSMUSG00000140669.1"; transcript_id "ENSMUSG00000140669.1_tx_6"; exon_id "chr3_121167050_121167166_+"; exonnum "2"; txlen "729";
chr3	HAVANA	exon	121167050	121167532	0	+	.	gene_id "ENSMUSG00000140669.1"; transcript_id "ENSMUST00000360723.1"; gene_type "lncRNA"; gene_name "ENSMUSG00000140669"; transcript_type "lncRNA"; transcript_name "ENSMUST00000360723"; exon_number 2; exon_id "ENSMUSE00001709836.1"; level 2; tag "TAGENE";
chr3	HAVANA	exon	121167097	121167166	0	+	.	gene_id "ENSMUSG00000140669.1"; transcript_id "ENSMUST00000360721.1"; gene_type "lncRNA"; gene_name "ENSMUSG00000140669"; transcript_type "lncRNA"; transcript_name "ENSMUST00000360721"; exon_number 1; exon_id "ENSMUSE00001709831.1"; level 2; tag "TAGENE";
chr3	HAVANA	transcript	121167097	121177182	0	+	.	gene_id "ENSMUSG00000140669.1"; transcript_id "ENSMUST00000360721.1"; gene_type "lncRNA"; gene_name "ENSMUSG00000140669"; transcript_type "lncRNA"; transcript_name "ENSMUST00000360721"; level 2; tag "TAGENE";
chr3	HAVANA	exon	121170922	121170994	0	+	.	gene_id "ENSMUSG00000140669.1"; transcript_id "ENSMUST00000360718.1"; gene_type "lncRNA"; gene_name "ENSMUSG00000140669"; transcript_type "lncRNA"; transcript_name "ENSMUST00000360718"; exon_number 3; exon_id "ENSMUSE00001709828.1"; level 2; tag "TAGENE";
chr3	HAVANA	exon	121170922	121170994	0	+	.	gene_id "ENSMUSG00000140669.1"; transcript_id "ENSMUST00000360716.1"; gene_type "lncRNA"; gene_name "ENSMUSG00000140669"; transcript_type "lncRNA"; transcript_name "ENSMUST00000360716"; exon_number 3; exon_id "ENSMUSE00001709828.1"; level 2; tag "TAGENE";
chr3	HAVANA	exon	121170922	121170994	0	+	.	gene_id "ENSMUSG00000140669.1"; transcript_id "ENSMUST00000360717.1"; gene_type "lncRNA"; gene_name "ENSMUSG00000140669"; transcript_type "lncRNA"; transcript_name "ENSMUST00000360717"; exon_number 3; exon_id "ENSMUSE00001709828.1"; level 2; tag "basic"; tag "TAGENE";
chr3	HAVANA	exon	121170922	121170994	0	+	.	gene_id "ENSMUSG00000140669.1"; transcript_id "ENSMUST00000360720.1"; gene_type "lncRNA"; gene_name "ENSMUSG00000140669"; transcript_type "lncRNA"; transcript_name "ENSMUST00000360720"; exon_number 3; exon_id "ENSMUSE00001709828.1"; level 2; tag "basic"; tag "TAGENE";
chr3	ENSEMBL_gcm37	exon	121170922	121170994	3.33986971510108	+	.	gene_id "ENSMUSG00000140669.1"; transcript_id "ENSMUSG00000140669.1_tx_3"; exon_id "chr3_121170922_121170994_+"; exonnum "3"; txlen "621";
chr3	ENSEMBL_gcm37	exon	121170922	121170994	0.00306213490062233	+	.	gene_id "ENSMUSG00000140669.1"; transcript_id "ENSMUSG00000140669.1_tx_6"; exon_id "chr3_121170922_121170994_+"; exonnum "3"; txlen "729";
chr3	HAVANA	exon	121172638	121172681	0	+	.	gene_id "ENSMUSG00000140669.1"; transcript_id "ENSMUST00000360722.1"; gene_type "lncRNA"; gene_name "ENSMUSG00000140669"; transcript_type "lncRNA"; transcript_name "ENSMUST00000360722"; exon_number 1; exon_id "ENSMUSE00001709854.1"; level 2; tag "TAGENE";
chr3	HAVANA	transcript	121172638	121177382	0	+	.	gene_id "ENSMUSG00000140669.1"; transcript_id "ENSMUST00000360722.1"; gene_type "lncRNA"; gene_name "ENSMUSG00000140669"; transcript_type "lncRNA"; transcript_name "ENSMUST00000360722"; level 2; tag "TAGENE";
chr3	HAVANA	exon	121173027	121173134	0	+	.	gene_id "ENSMUSG00000140669.1"; transcript_id "ENSMUST00000360720.1"; gene_type "lncRNA"; gene_name "ENSMUSG00000140669"; transcript_type "lncRNA"; transcript_name "ENSMUST00000360720"; exon_number 4; exon_id "ENSMUSE00001709851.1"; level 2; tag "basic"; tag "TAGENE";
chr3	sragcm37_ss	exon	121173987	121174307	3.33986971510108	+	.	gene_id "ENSMUSG00000140669.1"; transcript_id "ENSMUSG00000140669.1_tx_3"; exon_id "chr3_121173987_121174307_+"; exonnum "4"; txlen "621";
chr3	HAVANA	exon	121176091	121176203	0	+	.	gene_id "ENSMUSG00000140669.1"; transcript_id "ENSMUST00000360726.1"; gene_type "lncRNA"; gene_name "ENSMUSG00000140669"; transcript_type "lncRNA"; transcript_name "ENSMUST00000360726"; exon_number 1; exon_id "ENSMUSE00001709842.1"; level 2; tag "TAGENE";
chr3	HAVANA	transcript	121176091	121177382	0	+	.	gene_id "ENSMUSG00000140669.1"; transcript_id "ENSMUST00000360726.1"; gene_type "lncRNA"; gene_name "ENSMUSG00000140669"; transcript_type "lncRNA"; transcript_name "ENSMUST00000360726"; level 2; tag "TAGENE";
chr3	HAVANA	exon	121176944	121177182	0	+	.	gene_id "ENSMUSG00000140669.1"; transcript_id "ENSMUST00000360721.1"; gene_type "lncRNA"; gene_name "ENSMUSG00000140669"; transcript_type "lncRNA"; transcript_name "ENSMUST00000360721"; exon_number 2; exon_id "ENSMUSE00001709840.1"; level 2; tag "TAGENE";
chr3	HAVANA	exon	121176944	121177376	0	+	.	gene_id "ENSMUSG00000140669.1"; transcript_id "ENSMUST00000360720.1"; gene_type "lncRNA"; gene_name "ENSMUSG00000140669"; transcript_type "lncRNA"; transcript_name "ENSMUST00000360720"; exon_number 5; exon_id "ENSMUSE00001709843.1"; level 2; tag "basic"; tag "TAGENE";
chr3	HAVANA	exon	121176944	121177382	0	+	.	gene_id "ENSMUSG00000140669.1"; transcript_id "ENSMUST00000360722.1"; gene_type "lncRNA"; gene_name "ENSMUSG00000140669"; transcript_type "lncRNA"; transcript_name "ENSMUST00000360722"; exon_number 2; exon_id "ENSMUSE00001709846.1"; level 2; tag "TAGENE";
chr3	HAVANA	exon	121176944	121177382	0	+	.	gene_id "ENSMUSG00000140669.1"; transcript_id "ENSMUST00000360726.1"; gene_type "lncRNA"; gene_name "ENSMUSG00000140669"; transcript_type "lncRNA"; transcript_name "ENSMUST00000360726"; exon_number 2; exon_id "ENSMUSE00001709846.1"; level 2; tag "TAGENE";
chr3	HAVANA	exon	121176944	121177431	0	+	.	gene_id "ENSMUSG00000140669.1"; transcript_id "ENSMUST00000360718.1"; gene_type "lncRNA"; gene_name "ENSMUSG00000140669"; transcript_type "lncRNA"; transcript_name "ENSMUST00000360718"; exon_number 4; exon_id "ENSMUSE00001709850.1"; level 2; tag "TAGENE";
chr3	HAVANA	exon	121176944	121177431	0	+	.	gene_id "ENSMUSG00000140669.1"; transcript_id "ENSMUST00000360719.1"; gene_type "lncRNA"; gene_name "ENSMUSG00000140669"; transcript_type "lncRNA"; transcript_name "ENSMUST00000360719"; exon_number 3; exon_id "ENSMUSE00001709850.1"; level 2; tag "TAGENE";
chr3	HAVANA	exon	121178055	121178116	0	+	.	gene_id "ENSMUSG00000140669.1"; transcript_id "ENSMUST00000360717.1"; gene_type "lncRNA"; gene_name "ENSMUSG00000140669"; transcript_type "lncRNA"; transcript_name "ENSMUST00000360717"; exon_number 4; exon_id "ENSMUSE00001709848.1"; level 2; tag "basic"; tag "TAGENE";
chr3	ENSEMBL_gcm37	exon	121178055	121178116	0.00306213490062233	+	.	gene_id "ENSMUSG00000140669.1"; transcript_id "ENSMUSG00000140669.1_tx_6"; exon_id "chr3_121178055_121178116_+"; exonnum "4"; txlen "729";
chr3	HAVANA	exon	121182037	121182378	0	+	.	gene_id "ENSMUSG00000140669.1"; transcript_id "ENSMUST00000360716.1"; gene_type "lncRNA"; gene_name "ENSMUSG00000140669"; transcript_type "lncRNA"; transcript_name "ENSMUST00000360716"; exon_number 4; exon_id "ENSMUSE00001709841.1"; level 2; tag "TAGENE";
chr3	HAVANA	exon	121182037	121182380	0	+	.	gene_id "ENSMUSG00000140669.1"; transcript_id "ENSMUST00000360717.1"; gene_type "lncRNA"; gene_name "ENSMUSG00000140669"; transcript_type "lncRNA"; transcript_name "ENSMUST00000360717"; exon_number 5; exon_id "ENSMUSE00001709835.1"; level 2; tag "basic"; tag "TAGENE";
chr3	HAVANA	exon	121182037	121182404	0	+	.	gene_id "ENSMUSG00000140669.1"; transcript_id "ENSMUST00000360715.1"; gene_type "lncRNA"; gene_name "ENSMUSG00000140669"; transcript_type "lncRNA"; transcript_name "ENSMUST00000360715"; exon_number 3; exon_id "ENSMUSE00001709833.1"; level 2; tag "TAGENE";
chr3	HAVANA	exon	121183221	121183396	0	+	.	gene_id "ENSMUSG00000140669.1"; transcript_id "ENSMUST00000360714.1"; gene_type "lncRNA"; gene_name "ENSMUSG00000140669"; transcript_type "lncRNA"; transcript_name "ENSMUST00000360714"; exon_number 3; exon_id "ENSMUSE00001709849.1"; level 2; tag "basic"; tag "Ensembl_canonical"; tag "GENCODE_Primary"; tag "TAGENE";
chr3	HAVANA	exon	121183246	121183396	0	+	.	gene_id "ENSMUSG00000140669.1"; transcript_id "ENSMUST00000360724.1"; gene_type "lncRNA"; gene_name "ENSMUSG00000140669"; transcript_type "lncRNA"; transcript_name "ENSMUST00000360724"; exon_number 1; exon_id "ENSMUSE00001709832.1"; level 2; tag "TAGENE";
chr3	HAVANA	transcript	121183246	121186389	0	+	.	gene_id "ENSMUSG00000140669.1"; transcript_id "ENSMUST00000360724.1"; gene_type "lncRNA"; gene_name "ENSMUSG00000140669"; transcript_type "lncRNA"; transcript_name "ENSMUST00000360724"; level 2; tag "TAGENE";
chr3	HAVANA	exon	121183748	121183845	0	+	.	gene_id "ENSMUSG00000140669.1"; transcript_id "ENSMUST00000360724.1"; gene_type "lncRNA"; gene_name "ENSMUSG00000140669"; transcript_type "lncRNA"; transcript_name "ENSMUST00000360724"; exon_number 2; exon_id "ENSMUSE00001709837.1"; level 2; tag "TAGENE";
chr3	HAVANA	exon	121183783	121183966	0	+	.	gene_id "ENSMUSG00000140669.1"; transcript_id "ENSMUST00000360725.1"; gene_type "lncRNA"; gene_name "ENSMUSG00000140669"; transcript_type "lncRNA"; transcript_name "ENSMUST00000360725"; exon_number 1; exon_id "ENSMUSE00001709830.1"; level 2; tag "TAGENE";
chr3	HAVANA	transcript	121183783	121186386	0	+	.	gene_id "ENSMUSG00000140669.1"; transcript_id "ENSMUST00000360725.1"; gene_type "lncRNA"; gene_name "ENSMUSG00000140669"; transcript_type "lncRNA"; transcript_name "ENSMUST00000360725"; level 2; tag "TAGENE";
chr3	sragcm37_mid	exon	121186235	121186358	0.00306213490062233	+	.	gene_id "ENSMUSG00000140669.1"; transcript_id "ENSMUSG00000140669.1_tx_6"; exon_id "chr3_121186235_121186358_+"; exonnum "5"; txlen "729";
chr3	HAVANA	exon	121186235	121186386	0	+	.	gene_id "ENSMUSG00000140669.1"; transcript_id "ENSMUST00000360725.1"; gene_type "lncRNA"; gene_name "ENSMUSG00000140669"; transcript_type "lncRNA"; transcript_name "ENSMUST00000360725"; exon_number 2; exon_id "ENSMUSE00001709827.1"; level 2; tag "TAGENE";
chr3	HAVANA	exon	121186235	121186389	0	+	.	gene_id "ENSMUSG00000140669.1"; transcript_id "ENSMUST00000360724.1"; gene_type "lncRNA"; gene_name "ENSMUSG00000140669"; transcript_type "lncRNA"; transcript_name "ENSMUST00000360724"; exon_number 3; exon_id "ENSMUSE00001709839.1"; level 2; tag "TAGENE";
chr3	HAVANA	exon	121186235	121186417	0	+	.	gene_id "ENSMUSG00000140669.1"; transcript_id "ENSMUST00000360714.1"; gene_type "lncRNA"; gene_name "ENSMUSG00000140669"; transcript_type "lncRNA"; transcript_name "ENSMUST00000360714"; exon_number 4; exon_id "ENSMUSE00001709855.1"; level 2; tag "basic"; tag "Ensembl_canonical"; tag "GENCODE_Primary"; tag "TAGENE";
chr3	sragcm37_ss	exon	121198721	121198963	0.00306213490062233	+	.	gene_id "ENSMUSG00000140669.1"; transcript_id "ENSMUSG00000140669.1_tx_6"; exon_id "chr3_121198721_121198963_+"; exonnum "6"; txlen "729";
chr3	HAVANA	UTR	121220146	121220420	0	+	.	gene_id "ENSMUSG00000053931.12"; transcript_id "ENSMUST00000029773.13"; gene_type "protein_coding"; gene_name "Cnn3"; transcript_type "protein_coding"; transcript_name "Cnn3-201"; exon_number 1; exon_id "ENSMUSE00001353171.2"; level 2; protein_id "ENSMUSP00000029773.9"; transcript_support_level "1"; mgi_id "MGI:1919244"; tag "basic"; tag "Ensembl_canonical"; tag "GENCODE_Primary"; tag "appris_principal_1"; tag "CCDS"; ccdsid "CCDS17802.1"; havana_gene "OTTMUSG00000054988.1"; havana_transcript "OTTMUST00000136263.1";
chr3	HAVANA	exon	121220146	121220477	0	+	.	gene_id "ENSMUSG00000053931.12"; transcript_id "ENSMUST00000029773.13"; gene_type "protein_coding"; gene_name "Cnn3"; transcript_type "protein_coding"; transcript_name "Cnn3-201"; exon_number 1; exon_id "ENSMUSE00001353171.2"; level 2; protein_id "ENSMUSP00000029773.9"; transcript_support_level "1"; mgi_id "MGI:1919244"; tag "basic"; tag "Ensembl_canonical"; tag "GENCODE_Primary"; tag "appris_principal_1"; tag "CCDS"; ccdsid "CCDS17802.1"; havana_gene "OTTMUSG00000054988.1"; havana_transcript "OTTMUST00000136263.1";
chr3	HAVANA	gene	121220146	121251856	0	+	.	gene_id "ENSMUSG00000053931.12"; gene_type "protein_coding"; gene_name "Cnn3"; level 2; mgi_id "MGI:1919244"; havana_gene "OTTMUSG00000054988.1";
chr3	HAVANA	transcript	121220146	121251856	0	+	.	gene_id "ENSMUSG00000053931.12"; transcript_id "ENSMUST00000029773.13"; gene_type "protein_coding"; gene_name "Cnn3"; transcript_type "protein_coding"; transcript_name "Cnn3-201"; level 2; protein_id "ENSMUSP00000029773.9"; transcript_support_level "1"; mgi_id "MGI:1919244"; tag "basic"; tag "Ensembl_canonical"; tag "GENCODE_Primary"; tag "appris_principal_1"; tag "CCDS"; ccdsid "CCDS17802.1"; havana_gene "OTTMUSG00000054988.1"; havana_transcript "OTTMUST00000136263.1";
chr3	HAVANA	exon	121220194	121220477	0	+	.	gene_id "ENSMUSG00000053931.12"; transcript_id "ENSMUST00000199188.5"; gene_type "protein_coding"; gene_name "Cnn3"; transcript_type "retained_intron"; transcript_name "Cnn3-207"; exon_number 1; exon_id "ENSMUSE00000359223.11"; level 2; transcript_support_level "1"; mgi_id "MGI:1919244"; havana_gene "OTTMUSG00000054988.1"; havana_transcript "OTTMUST00000136264.1";
chr3	HAVANA	transcript	121220194	121251848	0	+	.	gene_id "ENSMUSG00000053931.12"; transcript_id "ENSMUST00000199188.5"; gene_type "protein_coding"; gene_name "Cnn3"; transcript_type "retained_intron"; transcript_name "Cnn3-207"; level 2; transcript_support_level "1"; mgi_id "MGI:1919244"; havana_gene "OTTMUSG00000054988.1"; havana_transcript "OTTMUST00000136264.1";
chr3	HAVANA	UTR	121220419	121220420	0	+	.	gene_id "ENSMUSG00000053931.12"; transcript_id "ENSMUST00000197135.5"; gene_type "protein_coding"; gene_name "Cnn3"; transcript_type "protein_coding"; transcript_name "Cnn3-203"; exon_number 1; exon_id "ENSMUSE00001352300.2"; level 2; protein_id "ENSMUSP00000142526.2"; transcript_support_level "5"; mgi_id "MGI:1919244"; tag "not_organism_supported"; tag "basic"; havana_gene "OTTMUSG00000054988.1"; havana_transcript "OTTMUST00000136265.1";
chr3	HAVANA	exon	121220419	121220477	0	+	.	gene_id "ENSMUSG00000053931.12"; transcript_id "ENSMUST00000197135.5"; gene_type "protein_coding"; gene_name "Cnn3"; transcript_type "protein_coding"; transcript_name "Cnn3-203"; exon_number 1; exon_id "ENSMUSE00001352300.2"; level 2; protein_id "ENSMUSP00000142526.2"; transcript_support_level "5"; mgi_id "MGI:1919244"; tag "not_organism_supported"; tag "basic"; havana_gene "OTTMUSG00000054988.1"; havana_transcript "OTTMUST00000136265.1";
chr3	HAVANA	transcript	121220419	121251460	0	+	.	gene_id "ENSMUSG00000053931.12"; transcript_id "ENSMUST00000197135.5"; gene_type "protein_coding"; gene_name "Cnn3"; transcript_type "protein_coding"; transcript_name "Cnn3-203"; level 2; protein_id "ENSMUSP00000142526.2"; transcript_support_level "5"; mgi_id "MGI:1919244"; tag "not_organism_supported"; tag "basic"; havana_gene "OTTMUSG00000054988.1"; havana_transcript "OTTMUST00000136265.1";
chr3	HAVANA	start_codon	121220421	121220423	0	+	0	gene_id "ENSMUSG00000053931.12"; transcript_id "ENSMUST00000029773.13"; gene_type "protein_coding"; gene_name "Cnn3"; transcript_type "protein_coding"; transcript_name "Cnn3-201"; exon_number 1; exon_id "ENSMUSE00001353171.2"; level 2; protein_id "ENSMUSP00000029773.9"; transcript_support_level "1"; mgi_id "MGI:1919244"; tag "basic"; tag "Ensembl_canonical"; tag "GENCODE_Primary"; tag "appris_principal_1"; tag "CCDS"; ccdsid "CCDS17802.1"; havana_gene "OTTMUSG00000054988.1"; havana_transcript "OTTMUST00000136263.1";
chr3	HAVANA	start_codon	121220421	121220423	0	+	0	gene_id "ENSMUSG00000053931.12"; transcript_id "ENSMUST00000197135.5"; gene_type "protein_coding"; gene_name "Cnn3"; transcript_type "protein_coding"; transcript_name "Cnn3-203"; exon_number 1; exon_id "ENSMUSE00001352300.2"; level 2; protein_id "ENSMUSP00000142526.2"; transcript_support_level "5"; mgi_id "MGI:1919244"; tag "not_organism_supported"; tag "basic"; havana_gene "OTTMUSG00000054988.1"; havana_transcript "OTTMUST00000136265.1";
chr3	HAVANA	CDS	121220421	121220477	0	+	0	gene_id "ENSMUSG00000053931.12"; transcript_id "ENSMUST00000029773.13"; gene_type "protein_coding"; gene_name "Cnn3"; transcript_type "protein_coding"; transcript_name "Cnn3-201"; exon_number 1; exon_id "ENSMUSE00001353171.2"; level 2; protein_id "ENSMUSP00000029773.9"; transcript_support_level "1"; mgi_id "MGI:1919244"; tag "basic"; tag "Ensembl_canonical"; tag "GENCODE_Primary"; tag "appris_principal_1"; tag "CCDS"; ccdsid "CCDS17802.1"; havana_gene "OTTMUSG00000054988.1"; havana_transcript "OTTMUST00000136263.1";
chr3	HAVANA	CDS	121220421	121220477	0	+	0	gene_id "ENSMUSG00000053931.12"; transcript_id "ENSMUST00000197135.5"; gene_type "protein_coding"; gene_name "Cnn3"; transcript_type "protein_coding"; transcript_name "Cnn3-203"; exon_number 1; exon_id "ENSMUSE00001352300.2"; level 2; protein_id "ENSMUSP00000142526.2"; transcript_support_level "5"; mgi_id "MGI:1919244"; tag "not_organism_supported"; tag "basic"; havana_gene "OTTMUSG00000054988.1"; havana_transcript "OTTMUST00000136265.1";
chr3	HAVANA	exon	121220931	121221136	0	+	.	gene_id "ENSMUSG00000053931.12"; transcript_id "ENSMUST00000198649.5"; gene_type "protein_coding"; gene_name "Cnn3"; transcript_type "protein_coding_CDS_not_defined"; transcript_name "Cnn3-206"; exon_number 1; exon_id "ENSMUSE00001348395.2"; level 2; transcript_support_level "3"; mgi_id "MGI:1919244"; havana_gene "OTTMUSG00000054988.1"; havana_transcript "OTTMUST00000136266.1";
chr3	HAVANA	transcript	121220931	121244007	0	+	.	gene_id "ENSMUSG00000053931.12"; transcript_id "ENSMUST00000198649.5"; gene_type "protein_coding"; gene_name "Cnn3"; transcript_type "protein_coding_CDS_not_defined"; transcript_name "Cnn3-206"; level 2; transcript_support_level "3"; mgi_id "MGI:1919244"; havana_gene "OTTMUSG00000054988.1"; havana_transcript "OTTMUST00000136266.1";
chr3	HAVANA	gene	121221695	121222980	0	+	.	gene_id "ENSMUSG00000106022.2"; gene_type "TEC"; gene_name "Gm42929"; level 2; mgi_id "MGI:5663066"; havana_gene "OTTMUSG00000054989.1";
chr3	HAVANA	transcript	121221695	121222980	0	+	.	gene_id "ENSMUSG00000106022.2"; transcript_id "ENSMUST00000198374.2"; gene_type "TEC"; gene_name "Gm42929"; transcript_type "TEC"; transcript_name "Gm42929-201"; level 2; transcript_support_level "NA"; mgi_id "MGI:5663066"; tag "basic"; tag "Ensembl_canonical"; tag "GENCODE_Primary"; havana_gene "OTTMUSG00000054989.1"; havana_transcript "OTTMUST00000136271.1";
chr3	HAVANA	exon	121221695	121222980	0	+	.	gene_id "ENSMUSG00000106022.2"; transcript_id "ENSMUST00000198374.2"; gene_type "TEC"; gene_name "Gm42929"; transcript_type "TEC"; transcript_name "Gm42929-201"; exon_number 1; exon_id "ENSMUSE00001351335.2"; level 2; transcript_support_level "NA"; mgi_id "MGI:5663066"; tag "basic"; tag "Ensembl_canonical"; tag "GENCODE_Primary"; havana_gene "OTTMUSG00000054989.1"; havana_transcript "OTTMUST00000136271.1";
chr3	HAVANA	exon	121243415	121243719	0	+	.	gene_id "ENSMUSG00000053931.12"; transcript_id "ENSMUST00000198393.2"; gene_type "protein_coding"; gene_name "Cnn3"; transcript_type "protein_coding"; transcript_name "Cnn3-204"; exon_number 1; exon_id "ENSMUSE00001357621.2"; level 2; protein_id "ENSMUSP00000143186.2"; transcript_support_level "2"; mgi_id "MGI:1919244"; tag "mRNA_end_NF"; tag "cds_end_NF"; havana_gene "OTTMUSG00000054988.1"; havana_transcript "OTTMUST00000136267.1";
chr3	HAVANA	UTR	121243415	121243719	0	+	.	gene_id "ENSMUSG00000053931.12"; transcript_id "ENSMUST00000198393.2"; gene_type "protein_coding"; gene_name "Cnn3"; transcript_type "protein_coding"; transcript_name "Cnn3-204"; exon_number 1; exon_id "ENSMUSE00001357621.2"; level 2; protein_id "ENSMUSP00000143186.2"; transcript_support_level "2"; mgi_id "MGI:1919244"; tag "mRNA_end_NF"; tag "cds_end_NF"; havana_gene "OTTMUSG00000054988.1"; havana_transcript "OTTMUST00000136267.1";
chr3	HAVANA	transcript	121243415	121250792	0	+	.	gene_id "ENSMUSG00000053931.12"; transcript_id "ENSMUST00000198393.2"; gene_type "protein_coding"; gene_name "Cnn3"; transcript_type "protein_coding"; transcript_name "Cnn3-204"; level 2; protein_id "ENSMUSP00000143186.2"; transcript_support_level "2"; mgi_id "MGI:1919244"; tag "mRNA_end_NF"; tag "cds_end_NF"; havana_gene "OTTMUSG00000054988.1"; havana_transcript "OTTMUST00000136267.1";
chr3	HAVANA	exon	121243598	121243719	0	+	.	gene_id "ENSMUSG00000053931.12"; transcript_id "ENSMUST00000029773.13"; gene_type "protein_coding"; gene_name "Cnn3"; transcript_type "protein_coding"; transcript_name "Cnn3-201"; exon_number 2; exon_id "ENSMUSE00000636208.2"; level 2; protein_id "ENSMUSP00000029773.9"; transcript_support_level "1"; mgi_id "MGI:1919244"; tag "basic"; tag "Ensembl_canonical"; tag "GENCODE_Primary"; tag "appris_principal_1"; tag "CCDS"; ccdsid "CCDS17802.1"; havana_gene "OTTMUSG00000054988.1"; havana_transcript "OTTMUST00000136263.1";
chr3	HAVANA	CDS	121243598	121243719	0	+	0	gene_id "ENSMUSG00000053931.12"; transcript_id "ENSMUST00000029773.13"; gene_type "protein_coding"; gene_name "Cnn3"; transcript_type "protein_coding"; transcript_name "Cnn3-201"; exon_number 2; exon_id "ENSMUSE00000636208.2"; level 2; protein_id "ENSMUSP00000029773.9"; transcript_support_level "1"; mgi_id "MGI:1919244"; tag "basic"; tag "Ensembl_canonical"; tag "GENCODE_Primary"; tag "appris_principal_1"; tag "CCDS"; ccdsid "CCDS17802.1"; havana_gene "OTTMUSG00000054988.1"; havana_transcript "OTTMUST00000136263.1";
chr3	HAVANA	exon	121243598	121243719	0	+	.	gene_id "ENSMUSG00000053931.12"; transcript_id "ENSMUST00000197135.5"; gene_type "protein_coding"; gene_name "Cnn3"; transcript_type "protein_coding"; transcript_name "Cnn3-203"; exon_number 2; exon_id "ENSMUSE00000636208.2"; level 2; protein_id "ENSMUSP00000142526.2"; transcript_support_level "5"; mgi_id "MGI:1919244"; tag "not_organism_supported"; tag "basic"; havana_gene "OTTMUSG00000054988.1"; havana_transcript "OTTMUST00000136265.1";
chr3	HAVANA	CDS	121243598	121243719	0	+	0	gene_id "ENSMUSG00000053931.12"; transcript_id "ENSMUST00000197135.5"; gene_type "protein_coding"; gene_name "Cnn3"; transcript_type "protein_coding"; transcript_name "Cnn3-203"; exon_number 2; exon_id "ENSMUSE00000636208.2"; level 2; protein_id "ENSMUSP00000142526.2"; transcript_support_level "5"; mgi_id "MGI:1919244"; tag "not_organism_supported"; tag "basic"; havana_gene "OTTMUSG00000054988.1"; havana_transcript "OTTMUST00000136265.1";
chr3	HAVANA	exon	121243598	121243719	0	+	.	gene_id "ENSMUSG00000053931.12"; transcript_id "ENSMUST00000198649.5"; gene_type "protein_coding"; gene_name "Cnn3"; transcript_type "protein_coding_CDS_not_defined"; transcript_name "Cnn3-206"; exon_number 2; exon_id "ENSMUSE00001347209.2"; level 2; transcript_support_level "3"; mgi_id "MGI:1919244"; havana_gene "OTTMUSG00000054988.1"; havana_transcript "OTTMUST00000136266.1";
chr3	HAVANA	exon	121243598	121244007	0	+	.	gene_id "ENSMUSG00000053931.12"; transcript_id "ENSMUST00000199188.5"; gene_type "protein_coding"; gene_name "Cnn3"; transcript_type "retained_intron"; transcript_name "Cnn3-207"; exon_number 2; exon_id "ENSMUSE00001348883.2"; level 2; transcript_support_level "1"; mgi_id "MGI:1919244"; havana_gene "OTTMUSG00000054988.1"; havana_transcript "OTTMUST00000136264.1";
chr3	HAVANA	exon	121243941	121244007	0	+	.	gene_id "ENSMUSG00000053931.12"; transcript_id "ENSMUST00000029773.13"; gene_type "protein_coding"; gene_name "Cnn3"; transcript_type "protein_coding"; transcript_name "Cnn3-201"; exon_number 3; exon_id "ENSMUSE00000636205.2"; level 2; protein_id "ENSMUSP00000029773.9"; transcript_support_level "1"; mgi_id "MGI:1919244"; tag "basic"; tag "Ensembl_canonical"; tag "GENCODE_Primary"; tag "appris_principal_1"; tag "CCDS"; ccdsid "CCDS17802.1"; havana_gene "OTTMUSG00000054988.1"; havana_transcript "OTTMUST00000136263.1";
chr3	HAVANA	CDS	121243941	121244007	0	+	1	gene_id "ENSMUSG00000053931.12"; transcript_id "ENSMUST00000029773.13"; gene_type "protein_coding"; gene_name "Cnn3"; transcript_type "protein_coding"; transcript_name "Cnn3-201"; exon_number 3; exon_id "ENSMUSE00000636205.2"; level 2; protein_id "ENSMUSP00000029773.9"; transcript_support_level "1"; mgi_id "MGI:1919244"; tag "basic"; tag "Ensembl_canonical"; tag "GENCODE_Primary"; tag "appris_principal_1"; tag "CCDS"; ccdsid "CCDS17802.1"; havana_gene "OTTMUSG00000054988.1"; havana_transcript "OTTMUST00000136263.1";
chr3	HAVANA	exon	121243941	121244007	0	+	.	gene_id "ENSMUSG00000053931.12"; transcript_id "ENSMUST00000197135.5"; gene_type "protein_coding"; gene_name "Cnn3"; transcript_type "protein_coding"; transcript_name "Cnn3-203"; exon_number 3; exon_id "ENSMUSE00000636205.2"; level 2; protein_id "ENSMUSP00000142526.2"; transcript_support_level "5"; mgi_id "MGI:1919244"; tag "not_organism_supported"; tag "basic"; havana_gene "OTTMUSG00000054988.1"; havana_transcript "OTTMUST00000136265.1";
chr3	HAVANA	CDS	121243941	121244007	0	+	1	gene_id "ENSMUSG00000053931.12"; transcript_id "ENSMUST00000197135.5"; gene_type "protein_coding"; gene_name "Cnn3"; transcript_type "protein_coding"; transcript_name "Cnn3-203"; exon_number 3; exon_id "ENSMUSE00000636205.2"; level 2; protein_id "ENSMUSP00000142526.2"; transcript_support_level "5"; mgi_id "MGI:1919244"; tag "not_organism_supported"; tag "basic"; havana_gene "OTTMUSG00000054988.1"; havana_transcript "OTTMUST00000136265.1";
chr3	HAVANA	exon	121243941	121244007	0	+	.	gene_id "ENSMUSG00000053931.12"; transcript_id "ENSMUST00000198649.5"; gene_type "protein_coding"; gene_name "Cnn3"; transcript_type "protein_coding_CDS_not_defined"; transcript_name "Cnn3-206"; exon_number 3; exon_id "ENSMUSE00001355782.2"; level 2; transcript_support_level "3"; mgi_id "MGI:1919244"; havana_gene "OTTMUSG00000054988.1"; havana_transcript "OTTMUST00000136266.1";
chr3	HAVANA	exon	121243941	121244007	0	+	.	gene_id "ENSMUSG00000053931.12"; transcript_id "ENSMUST00000198393.2"; gene_type "protein_coding"; gene_name "Cnn3"; transcript_type "protein_coding"; transcript_name "Cnn3-204"; exon_number 2; exon_id "ENSMUSE00001355782.2"; level 2; protein_id "ENSMUSP00000143186.2"; transcript_support_level "2"; mgi_id "MGI:1919244"; tag "mRNA_end_NF"; tag "cds_end_NF"; havana_gene "OTTMUSG00000054988.1"; havana_transcript "OTTMUST00000136267.1";
chr3	HAVANA	UTR	121243941	121244007	0	+	.	gene_id "ENSMUSG00000053931.12"; transcript_id "ENSMUST00000198393.2"; gene_type "protein_coding"; gene_name "Cnn3"; transcript_type "protein_coding"; transcript_name "Cnn3-204"; exon_number 2; exon_id "ENSMUSE00001355782.2"; level 2; protein_id "ENSMUSP00000143186.2"; transcript_support_level "2"; mgi_id "MGI:1919244"; tag "mRNA_end_NF"; tag "cds_end_NF"; havana_gene "OTTMUSG00000054988.1"; havana_transcript "OTTMUST00000136267.1";
chr3	HAVANA	exon	121244654	121245169	0	+	.	gene_id "ENSMUSG00000053931.12"; transcript_id "ENSMUST00000196671.2"; gene_type "protein_coding"; gene_name "Cnn3"; transcript_type "retained_intron"; transcript_name "Cnn3-202"; exon_number 1; exon_id "ENSMUSE00001349651.2"; level 2; transcript_support_level "1"; mgi_id "MGI:1919244"; tag "mRNA_end_NF"; havana_gene "OTTMUSG00000054988.1"; havana_transcript "OTTMUST00000136268.1";
chr3	HAVANA	transcript	121244654	121251003	0	+	.	gene_id "ENSMUSG00000053931.12"; transcript_id "ENSMUST00000196671.2"; gene_type "protein_coding"; gene_name "Cnn3"; transcript_type "retained_intron"; transcript_name "Cnn3-202"; level 2; transcript_support_level "1"; mgi_id "MGI:1919244"; tag "mRNA_end_NF"; havana_gene "OTTMUSG00000054988.1"; havana_transcript "OTTMUST00000136268.1";
chr3	HAVANA	UTR	121245032	121245076	0	+	.	gene_id "ENSMUSG00000053931.12"; transcript_id "ENSMUST00000198393.2"; gene_type "protein_coding"; gene_name "Cnn3"; transcript_type "protein_coding"; transcript_name "Cnn3-204"; exon_number 3; exon_id "ENSMUSE00001353909.2"; level 2; protein_id "ENSMUSP00000143186.2"; transcript_support_level "2"; mgi_id "MGI:1919244"; tag "mRNA_end_NF"; tag "cds_end_NF"; havana_gene "OTTMUSG00000054988.1"; havana_transcript "OTTMUST00000136267.1";
chr3	HAVANA	exon	121245032	121245169	0	+	.	gene_id "ENSMUSG00000053931.12"; transcript_id "ENSMUST00000029773.13"; gene_type "protein_coding"; gene_name "Cnn3"; transcript_type "protein_coding"; transcript_name "Cnn3-201"; exon_number 4; exon_id "ENSMUSE00000463156.4"; level 2; protein_id "ENSMUSP00000029773.9"; transcript_support_level "1"; mgi_id "MGI:1919244"; tag "basic"; tag "Ensembl_canonical"; tag "GENCODE_Primary"; tag "appris_principal_1"; tag "CCDS"; ccdsid "CCDS17802.1"; havana_gene "OTTMUSG00000054988.1"; havana_transcript "OTTMUST00000136263.1";
chr3	HAVANA	CDS	121245032	121245169	0	+	0	gene_id "ENSMUSG00000053931.12"; transcript_id "ENSMUST00000029773.13"; gene_type "protein_coding"; gene_name "Cnn3"; transcript_type "protein_coding"; transcript_name "Cnn3-201"; exon_number 4; exon_id "ENSMUSE00000463156.4"; level 2; protein_id "ENSMUSP00000029773.9"; transcript_support_level "1"; mgi_id "MGI:1919244"; tag "basic"; tag "Ensembl_canonical"; tag "GENCODE_Primary"; tag "appris_principal_1"; tag "CCDS"; ccdsid "CCDS17802.1"; havana_gene "OTTMUSG00000054988.1"; havana_transcript "OTTMUST00000136263.1";
chr3	HAVANA	exon	121245032	121245169	0	+	.	gene_id "ENSMUSG00000053931.12"; transcript_id "ENSMUST00000199188.5"; gene_type "protein_coding"; gene_name "Cnn3"; transcript_type "retained_intron"; transcript_name "Cnn3-207"; exon_number 3; exon_id "ENSMUSE00001357851.2"; level 2; transcript_support_level "1"; mgi_id "MGI:1919244"; havana_gene "OTTMUSG00000054988.1"; havana_transcript "OTTMUST00000136264.1";
chr3	HAVANA	exon	121245032	121245169	0	+	.	gene_id "ENSMUSG00000053931.12"; transcript_id "ENSMUST00000198393.2"; gene_type "protein_coding"; gene_name "Cnn3"; transcript_type "protein_coding"; transcript_name "Cnn3-204"; exon_number 3; exon_id "ENSMUSE00001353909.2"; level 2; protein_id "ENSMUSP00000143186.2"; transcript_support_level "2"; mgi_id "MGI:1919244"; tag "mRNA_end_NF"; tag "cds_end_NF"; havana_gene "OTTMUSG00000054988.1"; havana_transcript "OTTMUST00000136267.1";
chr3	HAVANA	start_codon	121245077	121245079	0	+	0	gene_id "ENSMUSG00000053931.12"; transcript_id "ENSMUST00000198393.2"; gene_type "protein_coding"; gene_name "Cnn3"; transcript_type "protein_coding"; transcript_name "Cnn3-204"; exon_number 3; exon_id "ENSMUSE00001353909.2"; level 2; protein_id "ENSMUSP00000143186.2"; transcript_support_level "2"; mgi_id "MGI:1919244"; tag "mRNA_end_NF"; tag "cds_end_NF"; havana_gene "OTTMUSG00000054988.1"; havana_transcript "OTTMUST00000136267.1";
chr3	HAVANA	CDS	121245077	121245169	0	+	0	gene_id "ENSMUSG00000053931.12"; transcript_id "ENSMUST00000198393.2"; gene_type "protein_coding"; gene_name "Cnn3"; transcript_type "protein_coding"; transcript_name "Cnn3-204"; exon_number 3; exon_id "ENSMUSE00001353909.2"; level 2; protein_id "ENSMUSP00000143186.2"; transcript_support_level "2"; mgi_id "MGI:1919244"; tag "mRNA_end_NF"; tag "cds_end_NF"; havana_gene "OTTMUSG00000054988.1"; havana_transcript "OTTMUST00000136267.1";
chr3	HAVANA	exon	121245532	121245648	0	+	.	gene_id "ENSMUSG00000053931.12"; transcript_id "ENSMUST00000029773.13"; gene_type "protein_coding"; gene_name "Cnn3"; transcript_type "protein_coding"; transcript_name "Cnn3-201"; exon_number 5; exon_id "ENSMUSE00000465196.3"; level 2; protein_id "ENSMUSP00000029773.9"; transcript_support_level "1"; mgi_id "MGI:1919244"; tag "basic"; tag "Ensembl_canonical"; tag "GENCODE_Primary"; tag "appris_principal_1"; tag "CCDS"; ccdsid "CCDS17802.1"; havana_gene "OTTMUSG00000054988.1"; havana_transcript "OTTMUST00000136263.1";
chr3	HAVANA	CDS	121245532	121245648	0	+	0	gene_id "ENSMUSG00000053931.12"; transcript_id "ENSMUST00000029773.13"; gene_type "protein_coding"; gene_name "Cnn3"; transcript_type "protein_coding"; transcript_name "Cnn3-201"; exon_number 5; exon_id "ENSMUSE00000465196.3"; level 2; protein_id "ENSMUSP00000029773.9"; transcript_support_level "1"; mgi_id "MGI:1919244"; tag "basic"; tag "Ensembl_canonical"; tag "GENCODE_Primary"; tag "appris_principal_1"; tag "CCDS"; ccdsid "CCDS17802.1"; havana_gene "OTTMUSG00000054988.1"; havana_transcript "OTTMUST00000136263.1";
chr3	HAVANA	exon	121245532	121245648	0	+	.	gene_id "ENSMUSG00000053931.12"; transcript_id "ENSMUST00000199188.5"; gene_type "protein_coding"; gene_name "Cnn3"; transcript_type "retained_intron"; transcript_name "Cnn3-207"; exon_number 4; exon_id "ENSMUSE00001346744.2"; level 2; transcript_support_level "1"; mgi_id "MGI:1919244"; havana_gene "OTTMUSG00000054988.1"; havana_transcript "OTTMUST00000136264.1";
chr3	HAVANA	exon	121245532	121245648	0	+	.	gene_id "ENSMUSG00000053931.12"; transcript_id "ENSMUST00000197135.5"; gene_type "protein_coding"; gene_name "Cnn3"; transcript_type "protein_coding"; transcript_name "Cnn3-203"; exon_number 4; exon_id "ENSMUSE00000465196.3"; level 2; protein_id "ENSMUSP00000142526.2"; transcript_support_level "5"; mgi_id "MGI:1919244"; tag "not_organism_supported"; tag "basic"; havana_gene "OTTMUSG00000054988.1"; havana_transcript "OTTMUST00000136265.1";
chr3	HAVANA	CDS	121245532	121245648	0	+	0	gene_id "ENSMUSG00000053931.12"; transcript_id "ENSMUST00000197135.5"; gene_type "protein_coding"; gene_name "Cnn3"; transcript_type "protein_coding"; transcript_name "Cnn3-203"; exon_number 4; exon_id "ENSMUSE00000465196.3"; level 2; protein_id "ENSMUSP00000142526.2"; transcript_support_level "5"; mgi_id "MGI:1919244"; tag "not_organism_supported"; tag "basic"; havana_gene "OTTMUSG00000054988.1"; havana_transcript "OTTMUST00000136265.1";
chr3	HAVANA	exon	121245532	121245648	0	+	.	gene_id "ENSMUSG00000053931.12"; transcript_id "ENSMUST00000198393.2"; gene_type "protein_coding"; gene_name "Cnn3"; transcript_type "protein_coding"; transcript_name "Cnn3-204"; exon_number 4; exon_id "ENSMUSE00000465196.3"; level 2; protein_id "ENSMUSP00000143186.2"; transcript_support_level "2"; mgi_id "MGI:1919244"; tag "mRNA_end_NF"; tag "cds_end_NF"; havana_gene "OTTMUSG00000054988.1"; havana_transcript "OTTMUST00000136267.1";
chr3	HAVANA	CDS	121245532	121245648	0	+	0	gene_id "ENSMUSG00000053931.12"; transcript_id "ENSMUST00000198393.2"; gene_type "protein_coding"; gene_name "Cnn3"; transcript_type "protein_coding"; transcript_name "Cnn3-204"; exon_number 4; exon_id "ENSMUSE00000465196.3"; level 2; protein_id "ENSMUSP00000143186.2"; transcript_support_level "2"; mgi_id "MGI:1919244"; tag "mRNA_end_NF"; tag "cds_end_NF"; havana_gene "OTTMUSG00000054988.1"; havana_transcript "OTTMUST00000136267.1";
chr3	HAVANA	exon	121245532	121245648	0	+	.	gene_id "ENSMUSG00000053931.12"; transcript_id "ENSMUST00000196671.2"; gene_type "protein_coding"; gene_name "Cnn3"; transcript_type "retained_intron"; transcript_name "Cnn3-202"; exon_number 2; exon_id "ENSMUSE00001346744.2"; level 2; transcript_support_level "1"; mgi_id "MGI:1919244"; tag "mRNA_end_NF"; havana_gene "OTTMUSG00000054988.1"; havana_transcript "OTTMUST00000136268.1";
chr3	HAVANA	exon	121248596	121248742	0	+	.	gene_id "ENSMUSG00000053931.12"; transcript_id "ENSMUST00000029773.13"; gene_type "protein_coding"; gene_name "Cnn3"; transcript_type "protein_coding"; transcript_name "Cnn3-201"; exon_number 6; exon_id "ENSMUSE00000563954.2"; level 2; protein_id "ENSMUSP00000029773.9"; transcript_support_level "1"; mgi_id "MGI:1919244"; tag "basic"; tag "Ensembl_canonical"; tag "GENCODE_Primary"; tag "appris_principal_1"; tag "CCDS"; ccdsid "CCDS17802.1"; havana_gene "OTTMUSG00000054988.1"; havana_transcript "OTTMUST00000136263.1";
chr3	HAVANA	CDS	121248596	121248742	0	+	0	gene_id "ENSMUSG00000053931.12"; transcript_id "ENSMUST00000029773.13"; gene_type "protein_coding"; gene_name "Cnn3"; transcript_type "protein_coding"; transcript_name "Cnn3-201"; exon_number 6; exon_id "ENSMUSE00000563954.2"; level 2; protein_id "ENSMUSP00000029773.9"; transcript_support_level "1"; mgi_id "MGI:1919244"; tag "basic"; tag "Ensembl_canonical"; tag "GENCODE_Primary"; tag "appris_principal_1"; tag "CCDS"; ccdsid "CCDS17802.1"; havana_gene "OTTMUSG00000054988.1"; havana_transcript "OTTMUST00000136263.1";
chr3	HAVANA	exon	121248596	121248742	0	+	.	gene_id "ENSMUSG00000053931.12"; transcript_id "ENSMUST00000199188.5"; gene_type "protein_coding"; gene_name "Cnn3"; transcript_type "retained_intron"; transcript_name "Cnn3-207"; exon_number 5; exon_id "ENSMUSE00001351274.2"; level 2; transcript_support_level "1"; mgi_id "MGI:1919244"; havana_gene "OTTMUSG00000054988.1"; havana_transcript "OTTMUST00000136264.1";
chr3	HAVANA	exon	121248596	121248742	0	+	.	gene_id "ENSMUSG00000053931.12"; transcript_id "ENSMUST00000197135.5"; gene_type "protein_coding"; gene_name "Cnn3"; transcript_type "protein_coding"; transcript_name "Cnn3-203"; exon_number 5; exon_id "ENSMUSE00000563954.2"; level 2; protein_id "ENSMUSP00000142526.2"; transcript_support_level "5"; mgi_id "MGI:1919244"; tag "not_organism_supported"; tag "basic"; havana_gene "OTTMUSG00000054988.1"; havana_transcript "OTTMUST00000136265.1";
chr3	HAVANA	CDS	121248596	121248742	0	+	0	gene_id "ENSMUSG00000053931.12"; transcript_id "ENSMUST00000197135.5"; gene_type "protein_coding"; gene_name "Cnn3"; transcript_type "protein_coding"; transcript_name "Cnn3-203"; exon_number 5; exon_id "ENSMUSE00000563954.2"; level 2; protein_id "ENSMUSP00000142526.2"; transcript_support_level "5"; mgi_id "MGI:1919244"; tag "not_organism_supported"; tag "basic"; havana_gene "OTTMUSG00000054988.1"; havana_transcript "OTTMUST00000136265.1";
chr3	HAVANA	exon	121248596	121248742	0	+	.	gene_id "ENSMUSG00000053931.12"; transcript_id "ENSMUST00000198393.2"; gene_type "protein_coding"; gene_name "Cnn3"; transcript_type "protein_coding"; transcript_name "Cnn3-204"; exon_number 5; exon_id "ENSMUSE00000563954.2"; level 2; protein_id "ENSMUSP00000143186.2"; transcript_support_level "2"; mgi_id "MGI:1919244"; tag "mRNA_end_NF"; tag "cds_end_NF"; havana_gene "OTTMUSG00000054988.1"; havana_transcript "OTTMUST00000136267.1";
chr3	HAVANA	CDS	121248596	121248742	0	+	0	gene_id "ENSMUSG00000053931.12"; transcript_id "ENSMUST00000198393.2"; gene_type "protein_coding"; gene_name "Cnn3"; transcript_type "protein_coding"; transcript_name "Cnn3-204"; exon_number 5; exon_id "ENSMUSE00000563954.2"; level 2; protein_id "ENSMUSP00000143186.2"; transcript_support_level "2"; mgi_id "MGI:1919244"; tag "mRNA_end_NF"; tag "cds_end_NF"; havana_gene "OTTMUSG00000054988.1"; havana_transcript "OTTMUST00000136267.1";
chr3	HAVANA	exon	121248596	121248742	0	+	.	gene_id "ENSMUSG00000053931.12"; transcript_id "ENSMUST00000196671.2"; gene_type "protein_coding"; gene_name "Cnn3"; transcript_type "retained_intron"; transcript_name "Cnn3-202"; exon_number 3; exon_id "ENSMUSE00001351274.2"; level 2; transcript_support_level "1"; mgi_id "MGI:1919244"; tag "mRNA_end_NF"; havana_gene "OTTMUSG00000054988.1"; havana_transcript "OTTMUST00000136268.1";
chr3	HAVANA	exon	121250731	121250792	0	+	.	gene_id "ENSMUSG00000053931.12"; transcript_id "ENSMUST00000198393.2"; gene_type "protein_coding"; gene_name "Cnn3"; transcript_type "protein_coding"; transcript_name "Cnn3-204"; exon_number 6; exon_id "ENSMUSE00001353702.2"; level 2; protein_id "ENSMUSP00000143186.2"; transcript_support_level "2"; mgi_id "MGI:1919244"; tag "mRNA_end_NF"; tag "cds_end_NF"; havana_gene "OTTMUSG00000054988.1"; havana_transcript "OTTMUST00000136267.1";
chr3	HAVANA	CDS	121250731	121250792	0	+	0	gene_id "ENSMUSG00000053931.12"; transcript_id "ENSMUST00000198393.2"; gene_type "protein_coding"; gene_name "Cnn3"; transcript_type "protein_coding"; transcript_name "Cnn3-204"; exon_number 6; exon_id "ENSMUSE00001353702.2"; level 2; protein_id "ENSMUSP00000143186.2"; transcript_support_level "2"; mgi_id "MGI:1919244"; tag "mRNA_end_NF"; tag "cds_end_NF"; havana_gene "OTTMUSG00000054988.1"; havana_transcript "OTTMUST00000136267.1";
chr3	HAVANA	exon	121250731	121251003	0	+	.	gene_id "ENSMUSG00000053931.12"; transcript_id "ENSMUST00000196671.2"; gene_type "protein_coding"; gene_name "Cnn3"; transcript_type "retained_intron"; transcript_name "Cnn3-202"; exon_number 4; exon_id "ENSMUSE00001356199.2"; level 2; transcript_support_level "1"; mgi_id "MGI:1919244"; tag "mRNA_end_NF"; havana_gene "OTTMUSG00000054988.1"; havana_transcript "OTTMUST00000136268.1";
chr3	HAVANA	CDS	121250731	121251072	0	+	0	gene_id "ENSMUSG00000053931.12"; transcript_id "ENSMUST00000029773.13"; gene_type "protein_coding"; gene_name "Cnn3"; transcript_type "protein_coding"; transcript_name "Cnn3-201"; exon_number 7; exon_id "ENSMUSE00000391013.10"; level 2; protein_id "ENSMUSP00000029773.9"; transcript_support_level "1"; mgi_id "MGI:1919244"; tag "basic"; tag "Ensembl_canonical"; tag "GENCODE_Primary"; tag "appris_principal_1"; tag "CCDS"; ccdsid "CCDS17802.1"; havana_gene "OTTMUSG00000054988.1"; havana_transcript "OTTMUST00000136263.1";
chr3	HAVANA	CDS	121250731	121251072	0	+	0	gene_id "ENSMUSG00000053931.12"; transcript_id "ENSMUST00000197135.5"; gene_type "protein_coding"; gene_name "Cnn3"; transcript_type "protein_coding"; transcript_name "Cnn3-203"; exon_number 6; exon_id "ENSMUSE00001351259.2"; level 2; protein_id "ENSMUSP00000142526.2"; transcript_support_level "5"; mgi_id "MGI:1919244"; tag "not_organism_supported"; tag "basic"; havana_gene "OTTMUSG00000054988.1"; havana_transcript "OTTMUST00000136265.1";
chr3	HAVANA	exon	121250731	121251460	0	+	.	gene_id "ENSMUSG00000053931.12"; transcript_id "ENSMUST00000197135.5"; gene_type "protein_coding"; gene_name "Cnn3"; transcript_type "protein_coding"; transcript_name "Cnn3-203"; exon_number 6; exon_id "ENSMUSE00001351259.2"; level 2; protein_id "ENSMUSP00000142526.2"; transcript_support_level "5"; mgi_id "MGI:1919244"; tag "not_organism_supported"; tag "basic"; havana_gene "OTTMUSG00000054988.1"; havana_transcript "OTTMUST00000136265.1";
chr3	HAVANA	exon	121250731	121251848	0	+	.	gene_id "ENSMUSG00000053931.12"; transcript_id "ENSMUST00000199188.5"; gene_type "protein_coding"; gene_name "Cnn3"; transcript_type "retained_intron"; transcript_name "Cnn3-207"; exon_number 6; exon_id "ENSMUSE00001357197.2"; level 2; transcript_support_level "1"; mgi_id "MGI:1919244"; havana_gene "OTTMUSG00000054988.1"; havana_transcript "OTTMUST00000136264.1";
chr3	HAVANA	exon	121250731	121251856	0	+	.	gene_id "ENSMUSG00000053931.12"; transcript_id "ENSMUST00000029773.13"; gene_type "protein_coding"; gene_name "Cnn3"; transcript_type "protein_coding"; transcript_name "Cnn3-201"; exon_number 7; exon_id "ENSMUSE00000391013.10"; level 2; protein_id "ENSMUSP00000029773.9"; transcript_support_level "1"; mgi_id "MGI:1919244"; tag "basic"; tag "Ensembl_canonical"; tag "GENCODE_Primary"; tag "appris_principal_1"; tag "CCDS"; ccdsid "CCDS17802.1"; havana_gene "OTTMUSG00000054988.1"; havana_transcript "OTTMUST00000136263.1";
chr3	HAVANA	exon	121250733	121250861	0	+	.	gene_id "ENSMUSG00000053931.12"; transcript_id "ENSMUST00000198620.2"; gene_type "protein_coding"; gene_name "Cnn3"; transcript_type "protein_coding"; transcript_name "Cnn3-205"; exon_number 1; exon_id "ENSMUSE00001351185.2"; level 2; protein_id "ENSMUSP00000143122.2"; transcript_support_level "3"; mgi_id "MGI:1919244"; tag "mRNA_start_NF"; tag "cds_start_NF"; havana_gene "OTTMUSG00000054988.1"; havana_transcript "OTTMUST00000136269.1";
chr3	HAVANA	CDS	121250733	121250861	0	+	1	gene_id "ENSMUSG00000053931.12"; transcript_id "ENSMUST00000198620.2"; gene_type "protein_coding"; gene_name "Cnn3"; transcript_type "protein_coding"; transcript_name "Cnn3-205"; exon_number 1; exon_id "ENSMUSE00001351185.2"; level 2; protein_id "ENSMUSP00000143122.2"; transcript_support_level "3"; mgi_id "MGI:1919244"; tag "mRNA_start_NF"; tag "cds_start_NF"; havana_gene "OTTMUSG00000054988.1"; havana_transcript "OTTMUST00000136269.1";
chr3	HAVANA	transcript	121250733	121251596	0	+	.	gene_id "ENSMUSG00000053931.12"; transcript_id "ENSMUST00000198620.2"; gene_type "protein_coding"; gene_name "Cnn3"; transcript_type "protein_coding"; transcript_name "Cnn3-205"; level 2; protein_id "ENSMUSP00000143122.2"; transcript_support_level "3"; mgi_id "MGI:1919244"; tag "mRNA_start_NF"; tag "cds_start_NF"; havana_gene "OTTMUSG00000054988.1"; havana_transcript "OTTMUST00000136269.1";
chr3	HAVANA	exon	121250762	121250861	0	+	.	gene_id "ENSMUSG00000053931.12"; transcript_id "ENSMUST00000199499.2"; gene_type "protein_coding"; gene_name "Cnn3"; transcript_type "protein_coding"; transcript_name "Cnn3-208"; exon_number 1; exon_id "ENSMUSE00001351688.2"; level 2; protein_id "ENSMUSP00000143159.2"; transcript_support_level "5"; mgi_id "MGI:1919244"; tag "mRNA_start_NF"; tag "cds_start_NF"; havana_gene "OTTMUSG00000054988.1"; havana_transcript "OTTMUST00000136270.1";
chr3	HAVANA	CDS	121250762	121250861	0	+	2	gene_id "ENSMUSG00000053931.12"; transcript_id "ENSMUST00000199499.2"; gene_type "protein_coding"; gene_name "Cnn3"; transcript_type "protein_coding"; transcript_name "Cnn3-208"; exon_number 1; exon_id "ENSMUSE00001351688.2"; level 2; protein_id "ENSMUSP00000143159.2"; transcript_support_level "5"; mgi_id "MGI:1919244"; tag "mRNA_start_NF"; tag "cds_start_NF"; havana_gene "OTTMUSG00000054988.1"; havana_transcript "OTTMUST00000136270.1";
chr3	HAVANA	transcript	121250762	121251598	0	+	.	gene_id "ENSMUSG00000053931.12"; transcript_id "ENSMUST00000199499.2"; gene_type "protein_coding"; gene_name "Cnn3"; transcript_type "protein_coding"; transcript_name "Cnn3-208"; level 2; protein_id "ENSMUSP00000143159.2"; transcript_support_level "5"; mgi_id "MGI:1919244"; tag "mRNA_start_NF"; tag "cds_start_NF"; havana_gene "OTTMUSG00000054988.1"; havana_transcript "OTTMUST00000136270.1";
chr3	HAVANA	stop_codon	121251073	121251075	0	+	0	gene_id "ENSMUSG00000053931.12"; transcript_id "ENSMUST00000029773.13"; gene_type "protein_coding"; gene_name "Cnn3"; transcript_type "protein_coding"; transcript_name "Cnn3-201"; exon_number 7; exon_id "ENSMUSE00000391013.10"; level 2; protein_id "ENSMUSP00000029773.9"; transcript_support_level "1"; mgi_id "MGI:1919244"; tag "basic"; tag "Ensembl_canonical"; tag "GENCODE_Primary"; tag "appris_principal_1"; tag "CCDS"; ccdsid "CCDS17802.1"; havana_gene "OTTMUSG00000054988.1"; havana_transcript "OTTMUST00000136263.1";
chr3	HAVANA	stop_codon	121251073	121251075	0	+	0	gene_id "ENSMUSG00000053931.12"; transcript_id "ENSMUST00000197135.5"; gene_type "protein_coding"; gene_name "Cnn3"; transcript_type "protein_coding"; transcript_name "Cnn3-203"; exon_number 6; exon_id "ENSMUSE00001351259.2"; level 2; protein_id "ENSMUSP00000142526.2"; transcript_support_level "5"; mgi_id "MGI:1919244"; tag "not_organism_supported"; tag "basic"; havana_gene "OTTMUSG00000054988.1"; havana_transcript "OTTMUST00000136265.1";
chr3	HAVANA	UTR	121251073	121251460	0	+	.	gene_id "ENSMUSG00000053931.12"; transcript_id "ENSMUST00000197135.5"; gene_type "protein_coding"; gene_name "Cnn3"; transcript_type "protein_coding"; transcript_name "Cnn3-203"; exon_number 6; exon_id "ENSMUSE00001351259.2"; level 2; protein_id "ENSMUSP00000142526.2"; transcript_support_level "5"; mgi_id "MGI:1919244"; tag "not_organism_supported"; tag "basic"; havana_gene "OTTMUSG00000054988.1"; havana_transcript "OTTMUST00000136265.1";
chr3	HAVANA	UTR	121251073	121251856	0	+	.	gene_id "ENSMUSG00000053931.12"; transcript_id "ENSMUST00000029773.13"; gene_type "protein_coding"; gene_name "Cnn3"; transcript_type "protein_coding"; transcript_name "Cnn3-201"; exon_number 7; exon_id "ENSMUSE00000391013.10"; level 2; protein_id "ENSMUSP00000029773.9"; transcript_support_level "1"; mgi_id "MGI:1919244"; tag "basic"; tag "Ensembl_canonical"; tag "GENCODE_Primary"; tag "appris_principal_1"; tag "CCDS"; ccdsid "CCDS17802.1"; havana_gene "OTTMUSG00000054988.1"; havana_transcript "OTTMUST00000136263.1";
chr3	HAVANA	CDS	121251245	121251260	0	+	1	gene_id "ENSMUSG00000053931.12"; transcript_id "ENSMUST00000198620.2"; gene_type "protein_coding"; gene_name "Cnn3"; transcript_type "protein_coding"; transcript_name "Cnn3-205"; exon_number 2; exon_id "ENSMUSE00001350981.2"; level 2; protein_id "ENSMUSP00000143122.2"; transcript_support_level "3"; mgi_id "MGI:1919244"; tag "mRNA_start_NF"; tag "cds_start_NF"; havana_gene "OTTMUSG00000054988.1"; havana_transcript "OTTMUST00000136269.1";
chr3	HAVANA	exon	121251245	121251596	0	+	.	gene_id "ENSMUSG00000053931.12"; transcript_id "ENSMUST00000198620.2"; gene_type "protein_coding"; gene_name "Cnn3"; transcript_type "protein_coding"; transcript_name "Cnn3-205"; exon_number 2; exon_id "ENSMUSE00001350981.2"; level 2; protein_id "ENSMUSP00000143122.2"; transcript_support_level "3"; mgi_id "MGI:1919244"; tag "mRNA_start_NF"; tag "cds_start_NF"; havana_gene "OTTMUSG00000054988.1"; havana_transcript "OTTMUST00000136269.1";
chr3	HAVANA	stop_codon	121251261	121251263	0	+	0	gene_id "ENSMUSG00000053931.12"; transcript_id "ENSMUST00000198620.2"; gene_type "protein_coding"; gene_name "Cnn3"; transcript_type "protein_coding"; transcript_name "Cnn3-205"; exon_number 2; exon_id "ENSMUSE00001350981.2"; level 2; protein_id "ENSMUSP00000143122.2"; transcript_support_level "3"; mgi_id "MGI:1919244"; tag "mRNA_start_NF"; tag "cds_start_NF"; havana_gene "OTTMUSG00000054988.1"; havana_transcript "OTTMUST00000136269.1";
chr3	HAVANA	UTR	121251261	121251596	0	+	.	gene_id "ENSMUSG00000053931.12"; transcript_id "ENSMUST00000198620.2"; gene_type "protein_coding"; gene_name "Cnn3"; transcript_type "protein_coding"; transcript_name "Cnn3-205"; exon_number 2; exon_id "ENSMUSE00001350981.2"; level 2; protein_id "ENSMUSP00000143122.2"; transcript_support_level "3"; mgi_id "MGI:1919244"; tag "mRNA_start_NF"; tag "cds_start_NF"; havana_gene "OTTMUSG00000054988.1"; havana_transcript "OTTMUST00000136269.1";
chr3	HAVANA	CDS	121251438	121251486	0	+	1	gene_id "ENSMUSG00000053931.12"; transcript_id "ENSMUST00000199499.2"; gene_type "protein_coding"; gene_name "Cnn3"; transcript_type "protein_coding"; transcript_name "Cnn3-208"; exon_number 2; exon_id "ENSMUSE00001348278.2"; level 2; protein_id "ENSMUSP00000143159.2"; transcript_support_level "5"; mgi_id "MGI:1919244"; tag "mRNA_start_NF"; tag "cds_start_NF"; havana_gene "OTTMUSG00000054988.1"; havana_transcript "OTTMUST00000136270.1";
chr3	HAVANA	exon	121251438	121251598	0	+	.	gene_id "ENSMUSG00000053931.12"; transcript_id "ENSMUST00000199499.2"; gene_type "protein_coding"; gene_name "Cnn3"; transcript_type "protein_coding"; transcript_name "Cnn3-208"; exon_number 2; exon_id "ENSMUSE00001348278.2"; level 2; protein_id "ENSMUSP00000143159.2"; transcript_support_level "5"; mgi_id "MGI:1919244"; tag "mRNA_start_NF"; tag "cds_start_NF"; havana_gene "OTTMUSG00000054988.1"; havana_transcript "OTTMUST00000136270.1";
chr3	HAVANA	stop_codon	121251487	121251489	0	+	0	gene_id "ENSMUSG00000053931.12"; transcript_id "ENSMUST00000199499.2"; gene_type "protein_coding"; gene_name "Cnn3"; transcript_type "protein_coding"; transcript_name "Cnn3-208"; exon_number 2; exon_id "ENSMUSE00001348278.2"; level 2; protein_id "ENSMUSP00000143159.2"; transcript_support_level "5"; mgi_id "MGI:1919244"; tag "mRNA_start_NF"; tag "cds_start_NF"; havana_gene "OTTMUSG00000054988.1"; havana_transcript "OTTMUST00000136270.1";
chr3	HAVANA	UTR	121251487	121251598	0	+	.	gene_id "ENSMUSG00000053931.12"; transcript_id "ENSMUST00000199499.2"; gene_type "protein_coding"; gene_name "Cnn3"; transcript_type "protein_coding"; transcript_name "Cnn3-208"; exon_number 2; exon_id "ENSMUSE00001348278.2"; level 2; protein_id "ENSMUSP00000143159.2"; transcript_support_level "5"; mgi_id "MGI:1919244"; tag "mRNA_start_NF"; tag "cds_start_NF"; havana_gene "OTTMUSG00000054988.1"; havana_transcript "OTTMUST00000136270.1";
chr3	HAVANA	exon	121262036	121262124	0	+	.	gene_id "ENSMUSG00000139494.1"; transcript_id "ENSMUST00000353562.1"; gene_type "lncRNA"; gene_name "ENSMUSG00000139494"; transcript_type "lncRNA"; transcript_name "ENSMUST00000353562"; exon_number 1; exon_id "ENSMUSE00001695926.1"; level 2; tag "basic"; tag "Ensembl_canonical"; tag "GENCODE_Primary"; tag "TAGENE";
chr3	ENSEMBL_gcm37	exon	121262036	121262124	0.0575877226343428	+	.	gene_id "ENSMUSG00000139494.1"; transcript_id "ENSMUSG00000139494.1_tx_2"; exon_id "chr3_121262036_121262124_+"; exonnum "1"; txlen "514";
chr3	HAVANA	gene	121262036	121264970	0	+	.	gene_id "ENSMUSG00000139494.1"; gene_type "lncRNA"; gene_name "ENSMUSG00000139494"; level 2;
chr3	HAVANA	transcript	121262036	121264970	0	+	.	gene_id "ENSMUSG00000139494.1"; transcript_id "ENSMUST00000353562.1"; gene_type "lncRNA"; gene_name "ENSMUSG00000139494"; transcript_type "lncRNA"; transcript_name "ENSMUST00000353562"; level 2; tag "basic"; tag "Ensembl_canonical"; tag "GENCODE_Primary"; tag "TAGENE";
chr3	sragcm37_es	exon	121262946	121263073	0.0282605098988051	+	.	gene_id "ENSMUSG00000139494.1"; transcript_id "ENSMUSG00000139494.1_tx_3"; exon_id "chr3_121262946_121263073_+"; exonnum "1"; txlen "553";
chr3	sragcm37_mid	exon	121263674	121263829	0.0575877226343428	+	.	gene_id "ENSMUSG00000139494.1"; transcript_id "ENSMUSG00000139494.1_tx_2"; exon_id "chr3_121263674_121263829_+"; exonnum "2"; txlen "514";
chr3	sragcm37_mid	exon	121263674	121263829	0.0282605098988051	+	.	gene_id "ENSMUSG00000139494.1"; transcript_id "ENSMUSG00000139494.1_tx_3"; exon_id "chr3_121263674_121263829_+"; exonnum "2"; txlen "553";
chr3	HAVANA	exon	121264702	121264970	0	+	.	gene_id "ENSMUSG00000139494.1"; transcript_id "ENSMUST00000353562.1"; gene_type "lncRNA"; gene_name "ENSMUSG00000139494"; transcript_type "lncRNA"; transcript_name "ENSMUST00000353562"; exon_number 2; exon_id "ENSMUSE00001695925.1"; level 2; tag "basic"; tag "Ensembl_canonical"; tag "GENCODE_Primary"; tag "TAGENE";
chr3	ENSEMBL_gcm37	exon	121264702	121264970	0.0575877226343428	+	.	gene_id "ENSMUSG00000139494.1"; transcript_id "ENSMUSG00000139494.1_tx_2"; exon_id "chr3_121264702_121264970_+"; exonnum "3"; txlen "514";
chr3	ENSEMBL_gcm37	exon	121264702	121264970	0.0282605098988051	+	.	gene_id "ENSMUSG00000139494.1"; transcript_id "ENSMUSG00000139494.1_tx_3"; exon_id "chr3_121264702_121264970_+"; exonnum "3"; txlen "553";
chr3	sragcm37_es	exon	121283847	121283904	0.00233448818004606	+	.	gene_id "sragcm37_gene_11720"; transcript_id "sragcm37_gene_11720_tx_1"; exon_id "chr3_121283847_121283904_+"; exonnum "1"; txlen "1982";
chr3	sragcm37_mid	exon	121285741	121285853	0.00233448818004606	+	.	gene_id "sragcm37_gene_11720"; transcript_id "sragcm37_gene_11720_tx_1"; exon_id "chr3_121285741_121285853_+"; exonnum "2"; txlen "1982";
chr3	sragcm37_mid	exon	121290014	121290426	0.00233448818004606	+	.	gene_id "sragcm37_gene_11720"; transcript_id "sragcm37_gene_11720_tx_1"; exon_id "chr3_121290014_121290426_+"; exonnum "3"; txlen "1982";
chr3	sragcm37_ss	exon	121291277	121292674	0.00233448818004606	+	.	gene_id "sragcm37_gene_11720"; transcript_id "sragcm37_gene_11720_tx_1"; exon_id "chr3_121291277_121292674_+"; exonnum "4"; txlen "1982";
chr3	sragcm37_es	exon	121324718	121324792	0.0821388464434353	+	.	gene_id "ENSMUSG00000097124.4"; transcript_id "ENSMUSG00000097124.4_tx_11"; exon_id "chr3_121324718_121324792_+"; exonnum "1"; txlen "925";
chr3	sragcm37_es	exon	121324718	121324792	0.0653350111411002	+	.	gene_id "ENSMUSG00000097124.4"; transcript_id "ENSMUSG00000097124.4_tx_12"; exon_id "chr3_121324718_121324792_+"; exonnum "1"; txlen "743";
chr3	sragcm37_es	exon	121324718	121324792	0.0611336382384796	+	.	gene_id "ENSMUSG00000097124.4"; transcript_id "ENSMUSG00000097124.4_tx_13"; exon_id "chr3_121324718_121324792_+"; exonnum "1"; txlen "1208";
chr3	sragcm37_es	exon	121324718	121324792	0.0433423326633357	+	.	gene_id "ENSMUSG00000097124.4"; transcript_id "ENSMUSG00000097124.4_tx_17"; exon_id "chr3_121324718_121324792_+"; exonnum "1"; txlen "1865";
chr3	sragcm37_es	exon	121324718	121324792	0.0240525246043947	+	.	gene_id "ENSMUSG00000097124.4"; transcript_id "ENSMUSG00000097124.4_tx_18"; exon_id "chr3_121324718_121324792_+"; exonnum "1"; txlen "2594";
chr3	sragcm37_es	exon	121324718	121324792	0.592351945912951	+	.	gene_id "ENSMUSG00000097124.4"; transcript_id "ENSMUSG00000097124.4_tx_3"; exon_id "chr3_121324718_121324792_+"; exonnum "1"; txlen "2019";
chr3	sragcm37_es	exon	121324718	121324792	0.353379466070378	+	.	gene_id "ENSMUSG00000097124.4"; transcript_id "ENSMUSG00000097124.4_tx_5"; exon_id "chr3_121324718_121324792_+"; exonnum "1"; txlen "2318";
chr3	sragcm37_es	exon	121324718	121324792	0.243108039786769	+	.	gene_id "ENSMUSG00000097124.4"; transcript_id "ENSMUSG00000097124.4_tx_6"; exon_id "chr3_121324718_121324792_+"; exonnum "1"; txlen "2061";
chr3	sragcm37_es	exon	121324718	121324792	0.108641329897405	+	.	gene_id "ENSMUSG00000097124.4"; transcript_id "ENSMUSG00000097124.4_tx_7"; exon_id "chr3_121324718_121324792_+"; exonnum "1"; txlen "2521";
chr3	sragcm37_es	exon	121324718	121324792	0.108641329897405	+	.	gene_id "ENSMUSG00000097124.4"; transcript_id "ENSMUSG00000097124.4_tx_8"; exon_id "chr3_121324718_121324792_+"; exonnum "1"; txlen "2264";
chr3	HAVANA	exon	121325268	121325589	0	+	.	gene_id "ENSMUSG00000097124.4"; transcript_id "ENSMUST00000181070.3"; gene_type "lncRNA"; gene_name "A530020G20Rik"; transcript_type "lncRNA"; transcript_name "A530020G20Rik-202"; exon_number 1; exon_id "ENSMUSE00001350253.2"; level 2; transcript_support_level "1"; mgi_id "MGI:2442825"; tag "basic"; havana_gene "OTTMUSG00000054991.1"; havana_transcript "OTTMUST00000136276.1";
chr3	HAVANA	transcript	121325268	121329855	0	+	.	gene_id "ENSMUSG00000097124.4"; transcript_id "ENSMUST00000181070.3"; gene_type "lncRNA"; gene_name "A530020G20Rik"; transcript_type "lncRNA"; transcript_name "A530020G20Rik-202"; level 2; transcript_support_level "1"; mgi_id "MGI:2442825"; tag "basic"; havana_gene "OTTMUSG00000054991.1"; havana_transcript "OTTMUST00000136276.1";
chr3	HAVANA	gene	121325268	121356072	0	+	.	gene_id "ENSMUSG00000097124.4"; gene_type "lncRNA"; gene_name "A530020G20Rik"; level 2; mgi_id "MGI:2442825"; havana_gene "OTTMUSG00000054991.1";
chr3	HAVANA	exon	121325278	121325589	0	+	.	gene_id "ENSMUSG00000097124.4"; transcript_id "ENSMUST00000199889.2"; gene_type "lncRNA"; gene_name "A530020G20Rik"; transcript_type "lncRNA"; transcript_name "A530020G20Rik-203"; exon_number 1; exon_id "ENSMUSE00001356796.2"; level 2; transcript_support_level "3"; mgi_id "MGI:2442825"; havana_gene "OTTMUSG00000054991.1"; havana_transcript "OTTMUST00000136277.1";
chr3	HAVANA	transcript	121325278	121326132	0	+	.	gene_id "ENSMUSG00000097124.4"; transcript_id "ENSMUST00000199889.2"; gene_type "lncRNA"; gene_name "A530020G20Rik"; transcript_type "lncRNA"; transcript_name "A530020G20Rik-203"; level 2; transcript_support_level "3"; mgi_id "MGI:2442825"; havana_gene "OTTMUSG00000054991.1"; havana_transcript "OTTMUST00000136277.1";
chr3	HAVANA	exon	121325328	121325589	0	+	.	gene_id "ENSMUSG00000097124.4"; transcript_id "ENSMUST00000180804.3"; gene_type "lncRNA"; gene_name "A530020G20Rik"; transcript_type "lncRNA"; transcript_name "A530020G20Rik-201"; exon_number 1; exon_id "ENSMUSE00001103108.3"; level 2; transcript_support_level "3"; mgi_id "MGI:2442825"; havana_gene "OTTMUSG00000054991.1"; havana_transcript "OTTMUST00000136278.1";
chr3	HAVANA	transcript	121325328	121327265	0	+	.	gene_id "ENSMUSG00000097124.4"; transcript_id "ENSMUST00000180804.3"; gene_type "lncRNA"; gene_name "A530020G20Rik"; transcript_type "lncRNA"; transcript_name "A530020G20Rik-201"; level 2; transcript_support_level "3"; mgi_id "MGI:2442825"; havana_gene "OTTMUSG00000054991.1"; havana_transcript "OTTMUST00000136278.1";
chr3	sragcm37_mid	exon	121325417	121325589	0.866707251973446	+	.	gene_id "ENSMUSG00000097124.4"; transcript_id "ENSMUSG00000097124.4_tx_1"; exon_id "chr3_121325417_121325589_+"; exonnum "1"; txlen "921";
chr3	sragcm37_mid	exon	121325417	121325589	0.0821388464434353	+	.	gene_id "ENSMUSG00000097124.4"; transcript_id "ENSMUSG00000097124.4_tx_11"; exon_id "chr3_121325417_121325589_+"; exonnum "2"; txlen "925";
chr3	sragcm37_mid	exon	121325417	121325589	0.0653350111411002	+	.	gene_id "ENSMUSG00000097124.4"; transcript_id "ENSMUSG00000097124.4_tx_12"; exon_id "chr3_121325417_121325589_+"; exonnum "2"; txlen "743";
chr3	sragcm37_mid	exon	121325417	121325589	0.0611336382384796	+	.	gene_id "ENSMUSG00000097124.4"; transcript_id "ENSMUSG00000097124.4_tx_13"; exon_id "chr3_121325417_121325589_+"; exonnum "2"; txlen "1208";
chr3	sragcm37_mid	exon	121325417	121325589	0.0433423326633357	+	.	gene_id "ENSMUSG00000097124.4"; transcript_id "ENSMUSG00000097124.4_tx_17"; exon_id "chr3_121325417_121325589_+"; exonnum "2"; txlen "1865";
chr3	sragcm37_mid	exon	121325417	121325589	0.0240525246043947	+	.	gene_id "ENSMUSG00000097124.4"; transcript_id "ENSMUSG00000097124.4_tx_18"; exon_id "chr3_121325417_121325589_+"; exonnum "2"; txlen "2594";
chr3	sragcm37_mid	exon	121325417	121325589	0.706653322829528	+	.	gene_id "ENSMUSG00000097124.4"; transcript_id "ENSMUSG00000097124.4_tx_2"; exon_id "chr3_121325417_121325589_+"; exonnum "1"; txlen "960";
chr3	sragcm37_mid	exon	121325417	121325589	0.592351945912951	+	.	gene_id "ENSMUSG00000097124.4"; transcript_id "ENSMUSG00000097124.4_tx_3"; exon_id "chr3_121325417_121325589_+"; exonnum "2"; txlen "2019";
chr3	sragcm37_mid	exon	121325417	121325589	0.353379466070378	+	.	gene_id "ENSMUSG00000097124.4"; transcript_id "ENSMUSG00000097124.4_tx_5"; exon_id "chr3_121325417_121325589_+"; exonnum "2"; txlen "2318";
chr3	sragcm37_mid	exon	121325417	121325589	0.243108039786769	+	.	gene_id "ENSMUSG00000097124.4"; transcript_id "ENSMUSG00000097124.4_tx_6"; exon_id "chr3_121325417_121325589_+"; exonnum "2"; txlen "2061";
chr3	sragcm37_mid	exon	121325417	121325589	0.108641329897405	+	.	gene_id "ENSMUSG00000097124.4"; transcript_id "ENSMUSG00000097124.4_tx_7"; exon_id "chr3_121325417_121325589_+"; exonnum "2"; txlen "2521";
chr3	sragcm37_mid	exon	121325417	121325589	0.108641329897405	+	.	gene_id "ENSMUSG00000097124.4"; transcript_id "ENSMUSG00000097124.4_tx_8"; exon_id "chr3_121325417_121325589_+"; exonnum "2"; txlen "2264";
chr3	HAVANA	exon	121325687	121326132	0	+	.	gene_id "ENSMUSG00000097124.4"; transcript_id "ENSMUST00000199889.2"; gene_type "lncRNA"; gene_name "A530020G20Rik"; transcript_type "lncRNA"; transcript_name "A530020G20Rik-203"; exon_number 2; exon_id "ENSMUSE00001119350.3"; level 2; transcript_support_level "3"; mgi_id "MGI:2442825"; havana_gene "OTTMUSG00000054991.1"; havana_transcript "OTTMUST00000136277.1";
chr3	sragcm37_mid	exon	121325687	121326363	0.0821388464434353	+	.	gene_id "ENSMUSG00000097124.4"; transcript_id "ENSMUSG00000097124.4_tx_11"; exon_id "chr3_121325687_121326363_+"; exonnum "3"; txlen "925";
chr3	sragcm37_mid	exon	121325687	121326363	0.706653322829528	+	.	gene_id "ENSMUSG00000097124.4"; transcript_id "ENSMUSG00000097124.4_tx_2"; exon_id "chr3_121325687_121326363_+"; exonnum "2"; txlen "960";
chr3	HAVANA	exon	121325710	121325758	0	+	.	gene_id "ENSMUSG00000097124.4"; transcript_id "ENSMUST00000352112.1"; gene_type "lncRNA"; gene_name "A530020G20Rik"; transcript_type "lncRNA"; transcript_name "A530020G20Rik-205"; exon_number 1; exon_id "ENSMUSE00001693188.1"; level 2; mgi_id "MGI:2442825"; tag "TAGENE"; havana_gene "OTTMUSG00000054991.1";
chr3	HAVANA	transcript	121325710	121355594	0	+	.	gene_id "ENSMUSG00000097124.4"; transcript_id "ENSMUST00000352112.1"; gene_type "lncRNA"; gene_name "A530020G20Rik"; transcript_type "lncRNA"; transcript_name "A530020G20Rik-205"; level 2; mgi_id "MGI:2442825"; tag "TAGENE"; havana_gene "OTTMUSG00000054991.1";
chr3	sragcm37_mid	exon	121325726	121326178	0.0653350111411002	+	.	gene_id "ENSMUSG00000097124.4"; transcript_id "ENSMUSG00000097124.4_tx_12"; exon_id "chr3_121325726_121326178_+"; exonnum "3"; txlen "743";
chr3	sragcm37_mid	exon	121325726	121326178	0.0611336382384796	+	.	gene_id "ENSMUSG00000097124.4"; transcript_id "ENSMUSG00000097124.4_tx_13"; exon_id "chr3_121325726_121326178_+"; exonnum "3"; txlen "1208";
chr3	sragcm37_mid	exon	121325726	121326178	0.0240525246043947	+	.	gene_id "ENSMUSG00000097124.4"; transcript_id "ENSMUSG00000097124.4_tx_18"; exon_id "chr3_121325726_121326178_+"; exonnum "3"; txlen "2594";
chr3	sragcm37_mid	exon	121325726	121326178	0.00247396460499715	+	.	gene_id "ENSMUSG00000097124.4"; transcript_id "ENSMUSG00000097124.4_tx_19"; exon_id "chr3_121325726_121326178_+"; exonnum "1"; txlen "2812";
chr3	sragcm37_mid	exon	121325726	121326178	0.592351945912951	+	.	gene_id "ENSMUSG00000097124.4"; transcript_id "ENSMUSG00000097124.4_tx_3"; exon_id "chr3_121325726_121326178_+"; exonnum "3"; txlen "2019";
chr3	sragcm37_mid	exon	121325726	121326178	0.353379466070378	+	.	gene_id "ENSMUSG00000097124.4"; transcript_id "ENSMUSG00000097124.4_tx_5"; exon_id "chr3_121325726_121326178_+"; exonnum "3"; txlen "2318";
chr3	sragcm37_mid	exon	121325726	121326178	0.243108039786769	+	.	gene_id "ENSMUSG00000097124.4"; transcript_id "ENSMUSG00000097124.4_tx_6"; exon_id "chr3_121325726_121326178_+"; exonnum "3"; txlen "2061";
chr3	sragcm37_mid	exon	121325726	121326178	0.108641329897405	+	.	gene_id "ENSMUSG00000097124.4"; transcript_id "ENSMUSG00000097124.4_tx_7"; exon_id "chr3_121325726_121326178_+"; exonnum "3"; txlen "2521";
chr3	sragcm37_mid	exon	121325726	121326178	0.108641329897405	+	.	gene_id "ENSMUSG00000097124.4"; transcript_id "ENSMUSG00000097124.4_tx_8"; exon_id "chr3_121325726_121326178_+"; exonnum "3"; txlen "2264";
chr3	HAVANA	exon	121325726	121326363	0	+	.	gene_id "ENSMUSG00000097124.4"; transcript_id "ENSMUST00000181070.3"; gene_type "lncRNA"; gene_name "A530020G20Rik"; transcript_type "lncRNA"; transcript_name "A530020G20Rik-202"; exon_number 2; exon_id "ENSMUSE00001147775.2"; level 2; transcript_support_level "1"; mgi_id "MGI:2442825"; tag "basic"; havana_gene "OTTMUSG00000054991.1"; havana_transcript "OTTMUST00000136276.1";
chr3	ENSEMBL_gcm37	exon	121325726	121326363	0.866707251973446	+	.	gene_id "ENSMUSG00000097124.4"; transcript_id "ENSMUSG00000097124.4_tx_1"; exon_id "chr3_121325726_121326363_+"; exonnum "2"; txlen "921";
chr3	HAVANA	exon	121325985	121326178	0	+	.	gene_id "ENSMUSG00000097124.4"; transcript_id "ENSMUST00000352111.1"; gene_type "lncRNA"; gene_name "A530020G20Rik"; transcript_type "lncRNA"; transcript_name "A530020G20Rik-204"; exon_number 1; exon_id "ENSMUSE00001693200.1"; level 2; mgi_id "MGI:2442825"; tag "basic"; tag "Ensembl_canonical"; tag "GENCODE_Primary"; tag "TAGENE"; havana_gene "OTTMUSG00000054991.1";
chr3	HAVANA	transcript	121325985	121356072	0	+	.	gene_id "ENSMUSG00000097124.4"; transcript_id "ENSMUST00000352111.1"; gene_type "lncRNA"; gene_name "A530020G20Rik"; transcript_type "lncRNA"; transcript_name "A530020G20Rik-204"; level 2; mgi_id "MGI:2442825"; tag "basic"; tag "Ensembl_canonical"; tag "GENCODE_Primary"; tag "TAGENE"; havana_gene "OTTMUSG00000054991.1";
chr3	HAVANA	exon	121326013	121326178	0	+	.	gene_id "ENSMUSG00000097124.4"; transcript_id "ENSMUST00000352114.1"; gene_type "lncRNA"; gene_name "A530020G20Rik"; transcript_type "lncRNA"; transcript_name "A530020G20Rik-207"; exon_number 1; exon_id "ENSMUSE00001693196.1"; level 2; mgi_id "MGI:2442825"; tag "TAGENE"; havana_gene "OTTMUSG00000054991.1";
chr3	HAVANA	transcript	121326013	121342774	0	+	.	gene_id "ENSMUSG00000097124.4"; transcript_id "ENSMUST00000352114.1"; gene_type "lncRNA"; gene_name "A530020G20Rik"; transcript_type "lncRNA"; transcript_name "A530020G20Rik-207"; level 2; mgi_id "MGI:2442825"; tag "TAGENE"; havana_gene "OTTMUSG00000054991.1";
chr3	HAVANA	exon	121326025	121326178	0	+	.	gene_id "ENSMUSG00000097124.4"; transcript_id "ENSMUST00000352113.1"; gene_type "lncRNA"; gene_name "A530020G20Rik"; transcript_type "lncRNA"; transcript_name "A530020G20Rik-206"; exon_number 1; exon_id "ENSMUSE00001693195.1"; level 2; mgi_id "MGI:2442825"; tag "TAGENE"; havana_gene "OTTMUSG00000054991.1";
chr3	HAVANA	transcript	121326025	121355583	0	+	.	gene_id "ENSMUSG00000097124.4"; transcript_id "ENSMUST00000352113.1"; gene_type "lncRNA"; gene_name "A530020G20Rik"; transcript_type "lncRNA"; transcript_name "A530020G20Rik-206"; level 2; mgi_id "MGI:2442825"; tag "TAGENE"; havana_gene "OTTMUSG00000054991.1";
chr3	HAVANA	exon	121326080	121326178	0	+	.	gene_id "ENSMUSG00000097124.4"; transcript_id "ENSMUST00000352115.1"; gene_type "lncRNA"; gene_name "A530020G20Rik"; transcript_type "lncRNA"; transcript_name "A530020G20Rik-208"; exon_number 1; exon_id "ENSMUSE00001693193.1"; level 2; mgi_id "MGI:2442825"; tag "TAGENE"; havana_gene "OTTMUSG00000054991.1";
chr3	HAVANA	transcript	121326080	121339316	0	+	.	gene_id "ENSMUSG00000097124.4"; transcript_id "ENSMUST00000352115.1"; gene_type "lncRNA"; gene_name "A530020G20Rik"; transcript_type "lncRNA"; transcript_name "A530020G20Rik-208"; level 2; mgi_id "MGI:2442825"; tag "TAGENE"; havana_gene "OTTMUSG00000054991.1";
chr3	HAVANA	exon	121326646	121326787	0	+	.	gene_id "ENSMUSG00000097124.4"; transcript_id "ENSMUST00000180804.3"; gene_type "lncRNA"; gene_name "A530020G20Rik"; transcript_type "lncRNA"; transcript_name "A530020G20Rik-201"; exon_number 2; exon_id "ENSMUSE00001175020.3"; level 2; transcript_support_level "3"; mgi_id "MGI:2442825"; havana_gene "OTTMUSG00000054991.1"; havana_transcript "OTTMUST00000136278.1";
chr3	HAVANA	exon	121326720	121326787	0	+	.	gene_id "ENSMUSG00000097124.4"; transcript_id "ENSMUST00000181070.3"; gene_type "lncRNA"; gene_name "A530020G20Rik"; transcript_type "lncRNA"; transcript_name "A530020G20Rik-202"; exon_number 3; exon_id "ENSMUSE00001170910.2"; level 2; transcript_support_level "1"; mgi_id "MGI:2442825"; tag "basic"; havana_gene "OTTMUSG00000054991.1"; havana_transcript "OTTMUST00000136276.1";
chr3	ENSEMBL_gcm37	exon	121326720	121326787	0.866707251973446	+	.	gene_id "ENSMUSG00000097124.4"; transcript_id "ENSMUSG00000097124.4_tx_1"; exon_id "chr3_121326720_121326787_+"; exonnum "3"; txlen "921";
chr3	ENSEMBL_gcm37	exon	121326720	121326787	0.706653322829528	+	.	gene_id "ENSMUSG00000097124.4"; transcript_id "ENSMUSG00000097124.4_tx_2"; exon_id "chr3_121326720_121326787_+"; exonnum "3"; txlen "960";
chr3	HAVANA	exon	121327224	121327265	0	+	.	gene_id "ENSMUSG00000097124.4"; transcript_id "ENSMUST00000180804.3"; gene_type "lncRNA"; gene_name "A530020G20Rik"; transcript_type "lncRNA"; transcript_name "A530020G20Rik-201"; exon_number 3; exon_id "ENSMUSE00001355145.2"; level 2; transcript_support_level "3"; mgi_id "MGI:2442825"; havana_gene "OTTMUSG00000054991.1"; havana_transcript "OTTMUST00000136278.1";
chr3	ENSEMBL_gcm37	exon	121327224	121327265	0.866707251973446	+	.	gene_id "ENSMUSG00000097124.4"; transcript_id "ENSMUSG00000097124.4_tx_1"; exon_id "chr3_121327224_121327265_+"; exonnum "4"; txlen "921";
chr3	ENSEMBL_gcm37	exon	121327224	121327265	0.0653350111411002	+	.	gene_id "ENSMUSG00000097124.4"; transcript_id "ENSMUSG00000097124.4_tx_12"; exon_id "chr3_121327224_121327265_+"; exonnum "4"; txlen "743";
chr3	ENSEMBL_gcm37	exon	121327224	121327265	0.706653322829528	+	.	gene_id "ENSMUSG00000097124.4"; transcript_id "ENSMUSG00000097124.4_tx_2"; exon_id "chr3_121327224_121327265_+"; exonnum "4"; txlen "960";
chr3	HAVANA	exon	121327224	121329855	0	+	.	gene_id "ENSMUSG00000097124.4"; transcript_id "ENSMUST00000181070.3"; gene_type "lncRNA"; gene_name "A530020G20Rik"; transcript_type "lncRNA"; transcript_name "A530020G20Rik-202"; exon_number 4; exon_id "ENSMUSE00001135194.3"; level 2; transcript_support_level "1"; mgi_id "MGI:2442825"; tag "basic"; havana_gene "OTTMUSG00000054991.1"; havana_transcript "OTTMUST00000136276.1";
chr3	sragcm37_es	exon	121333101	121333427	0.0886414207710376	+	.	gene_id "ENSMUSG00000097124.4"; transcript_id "ENSMUSG00000097124.4_tx_10"; exon_id "chr3_121333101_121333427_+"; exonnum "1"; txlen "834";
chr3	sragcm37_es	exon	121333101	121333427	0.0447115837463758	+	.	gene_id "ENSMUSG00000097124.4"; transcript_id "ENSMUSG00000097124.4_tx_16"; exon_id "chr3_121333101_121333427_+"; exonnum "1"; txlen "631";
chr3	HAVANA	exon	121339005	121339207	0	+	.	gene_id "ENSMUSG00000097124.4"; transcript_id "ENSMUST00000352111.1"; gene_type "lncRNA"; gene_name "A530020G20Rik"; transcript_type "lncRNA"; transcript_name "A530020G20Rik-204"; exon_number 2; exon_id "ENSMUSE00001693191.1"; level 2; mgi_id "MGI:2442825"; tag "basic"; tag "Ensembl_canonical"; tag "GENCODE_Primary"; tag "TAGENE"; havana_gene "OTTMUSG00000054991.1";
chr3	HAVANA	exon	121339005	121339207	0	+	.	gene_id "ENSMUSG00000097124.4"; transcript_id "ENSMUST00000352114.1"; gene_type "lncRNA"; gene_name "A530020G20Rik"; transcript_type "lncRNA"; transcript_name "A530020G20Rik-207"; exon_number 2; exon_id "ENSMUSE00001693191.1"; level 2; mgi_id "MGI:2442825"; tag "TAGENE"; havana_gene "OTTMUSG00000054991.1";
chr3	HAVANA	exon	121339005	121339207	0	+	.	gene_id "ENSMUSG00000097124.4"; transcript_id "ENSMUST00000352113.1"; gene_type "lncRNA"; gene_name "A530020G20Rik"; transcript_type "lncRNA"; transcript_name "A530020G20Rik-206"; exon_number 2; exon_id "ENSMUSE00001693191.1"; level 2; mgi_id "MGI:2442825"; tag "TAGENE"; havana_gene "OTTMUSG00000054991.1";
chr3	ENSEMBL_gcm37	exon	121339005	121339207	0.0886414207710376	+	.	gene_id "ENSMUSG00000097124.4"; transcript_id "ENSMUSG00000097124.4_tx_10"; exon_id "chr3_121339005_121339207_+"; exonnum "2"; txlen "834";
chr3	ENSEMBL_gcm37	exon	121339005	121339207	0.0611336382384796	+	.	gene_id "ENSMUSG00000097124.4"; transcript_id "ENSMUSG00000097124.4_tx_13"; exon_id "chr3_121339005_121339207_+"; exonnum "4"; txlen "1208";
chr3	ENSEMBL_gcm37	exon	121339005	121339207	0.0240525246043947	+	.	gene_id "ENSMUSG00000097124.4"; transcript_id "ENSMUSG00000097124.4_tx_18"; exon_id "chr3_121339005_121339207_+"; exonnum "4"; txlen "2594";
chr3	ENSEMBL_gcm37	exon	121339005	121339207	0.00247396460499715	+	.	gene_id "ENSMUSG00000097124.4"; transcript_id "ENSMUSG00000097124.4_tx_19"; exon_id "chr3_121339005_121339207_+"; exonnum "2"; txlen "2812";
chr3	ENSEMBL_gcm37	exon	121339005	121339207	0.108641329897405	+	.	gene_id "ENSMUSG00000097124.4"; transcript_id "ENSMUSG00000097124.4_tx_7"; exon_id "chr3_121339005_121339207_+"; exonnum "4"; txlen "2521";
chr3	ENSEMBL_gcm37	exon	121339005	121339207	0.108641329897405	+	.	gene_id "ENSMUSG00000097124.4"; transcript_id "ENSMUSG00000097124.4_tx_8"; exon_id "chr3_121339005_121339207_+"; exonnum "4"; txlen "2264";
chr3	HAVANA	exon	121339005	121339316	0	+	.	gene_id "ENSMUSG00000097124.4"; transcript_id "ENSMUST00000352115.1"; gene_type "lncRNA"; gene_name "A530020G20Rik"; transcript_type "lncRNA"; transcript_name "A530020G20Rik-208"; exon_number 2; exon_id "ENSMUSE00001693201.1"; level 2; mgi_id "MGI:2442825"; tag "TAGENE"; havana_gene "OTTMUSG00000054991.1";
chr3	HAVANA	exon	121342270	121342342	0	+	.	gene_id "ENSMUSG00000097124.4"; transcript_id "ENSMUST00000352114.1"; gene_type "lncRNA"; gene_name "A530020G20Rik"; transcript_type "lncRNA"; transcript_name "A530020G20Rik-207"; exon_number 3; exon_id "ENSMUSE00001693189.1"; level 2; mgi_id "MGI:2442825"; tag "TAGENE"; havana_gene "OTTMUSG00000054991.1";
chr3	ENSEMBL_gcm37	exon	121342270	121342342	0.0886414207710376	+	.	gene_id "ENSMUSG00000097124.4"; transcript_id "ENSMUSG00000097124.4_tx_10"; exon_id "chr3_121342270_121342342_+"; exonnum "3"; txlen "834";
chr3	ENSEMBL_gcm37	exon	121342270	121342342	0.0611336382384796	+	.	gene_id "ENSMUSG00000097124.4"; transcript_id "ENSMUSG00000097124.4_tx_13"; exon_id "chr3_121342270_121342342_+"; exonnum "5"; txlen "1208";
chr3	ENSEMBL_gcm37	exon	121342270	121342342	0.0447115837463758	+	.	gene_id "ENSMUSG00000097124.4"; transcript_id "ENSMUSG00000097124.4_tx_16"; exon_id "chr3_121342270_121342342_+"; exonnum "2"; txlen "631";
chr3	ENSEMBL_gcm37	exon	121342270	121342342	0.0240525246043947	+	.	gene_id "ENSMUSG00000097124.4"; transcript_id "ENSMUSG00000097124.4_tx_18"; exon_id "chr3_121342270_121342342_+"; exonnum "5"; txlen "2594";
chr3	ENSEMBL_gcm37	exon	121342270	121342342	0.00247396460499715	+	.	gene_id "ENSMUSG00000097124.4"; transcript_id "ENSMUSG00000097124.4_tx_19"; exon_id "chr3_121342270_121342342_+"; exonnum "3"; txlen "2812";
chr3	HAVANA	exon	121342544	121342774	0	+	.	gene_id "ENSMUSG00000097124.4"; transcript_id "ENSMUST00000352114.1"; gene_type "lncRNA"; gene_name "A530020G20Rik"; transcript_type "lncRNA"; transcript_name "A530020G20Rik-207"; exon_number 4; exon_id "ENSMUSE00001693198.1"; level 2; mgi_id "MGI:2442825"; tag "TAGENE"; havana_gene "OTTMUSG00000054991.1";
chr3	ENSEMBL_gcm37	exon	121342544	121342774	0.0886414207710376	+	.	gene_id "ENSMUSG00000097124.4"; transcript_id "ENSMUSG00000097124.4_tx_10"; exon_id "chr3_121342544_121342774_+"; exonnum "4"; txlen "834";
chr3	ENSEMBL_gcm37	exon	121342544	121342774	0.0611336382384796	+	.	gene_id "ENSMUSG00000097124.4"; transcript_id "ENSMUSG00000097124.4_tx_13"; exon_id "chr3_121342544_121342774_+"; exonnum "6"; txlen "1208";
chr3	ENSEMBL_gcm37	exon	121342544	121342774	0.0447115837463758	+	.	gene_id "ENSMUSG00000097124.4"; transcript_id "ENSMUSG00000097124.4_tx_16"; exon_id "chr3_121342544_121342774_+"; exonnum "3"; txlen "631";
chr3	sragcm37_mid	exon	121342937	121343183	0.00247396460499715	+	.	gene_id "ENSMUSG00000097124.4"; transcript_id "ENSMUSG00000097124.4_tx_19"; exon_id "chr3_121342937_121343183_+"; exonnum "4"; txlen "2812";
chr3	sragcm37_mid	exon	121349524	121349742	0.00247396460499715	+	.	gene_id "ENSMUSG00000097124.4"; transcript_id "ENSMUSG00000097124.4_tx_19"; exon_id "chr3_121349524_121349742_+"; exonnum "5"; txlen "2812";
chr3	HAVANA	exon	121352061	121352102	0	+	.	gene_id "ENSMUSG00000097124.4"; transcript_id "ENSMUST00000352111.1"; gene_type "lncRNA"; gene_name "A530020G20Rik"; transcript_type "lncRNA"; transcript_name "A530020G20Rik-204"; exon_number 3; exon_id "ENSMUSE00001693197.1"; level 2; mgi_id "MGI:2442825"; tag "basic"; tag "Ensembl_canonical"; tag "GENCODE_Primary"; tag "TAGENE"; havana_gene "OTTMUSG00000054991.1";
chr3	ENSEMBL_gcm37	exon	121352061	121352102	0.0433423326633357	+	.	gene_id "ENSMUSG00000097124.4"; transcript_id "ENSMUSG00000097124.4_tx_17"; exon_id "chr3_121352061_121352102_+"; exonnum "3"; txlen "1865";
chr3	ENSEMBL_gcm37	exon	121352061	121352102	0.0240525246043947	+	.	gene_id "ENSMUSG00000097124.4"; transcript_id "ENSMUSG00000097124.4_tx_18"; exon_id "chr3_121352061_121352102_+"; exonnum "6"; txlen "2594";
chr3	ENSEMBL_gcm37	exon	121352061	121352102	0.00247396460499715	+	.	gene_id "ENSMUSG00000097124.4"; transcript_id "ENSMUSG00000097124.4_tx_19"; exon_id "chr3_121352061_121352102_+"; exonnum "6"; txlen "2812";
chr3	ENSEMBL_gcm37	exon	121352061	121352102	0.353379466070378	+	.	gene_id "ENSMUSG00000097124.4"; transcript_id "ENSMUSG00000097124.4_tx_5"; exon_id "chr3_121352061_121352102_+"; exonnum "4"; txlen "2318";
chr3	ENSEMBL_gcm37	exon	121352061	121352102	0.243108039786769	+	.	gene_id "ENSMUSG00000097124.4"; transcript_id "ENSMUSG00000097124.4_tx_6"; exon_id "chr3_121352061_121352102_+"; exonnum "4"; txlen "2061";
chr3	ENSEMBL_gcm37	exon	121352061	121352102	0.108641329897405	+	.	gene_id "ENSMUSG00000097124.4"; transcript_id "ENSMUSG00000097124.4_tx_7"; exon_id "chr3_121352061_121352102_+"; exonnum "5"; txlen "2521";
chr3	ENSEMBL_gcm37	exon	121352061	121352102	0.108641329897405	+	.	gene_id "ENSMUSG00000097124.4"; transcript_id "ENSMUSG00000097124.4_tx_8"; exon_id "chr3_121352061_121352102_+"; exonnum "5"; txlen "2264";
chr3	sragcm37_mid	exon	121352528	121352784	0.0433423326633357	+	.	gene_id "ENSMUSG00000097124.4"; transcript_id "ENSMUSG00000097124.4_tx_17"; exon_id "chr3_121352528_121352784_+"; exonnum "4"; txlen "1865";
chr3	sragcm37_mid	exon	121352528	121352784	0.0240525246043947	+	.	gene_id "ENSMUSG00000097124.4"; transcript_id "ENSMUSG00000097124.4_tx_18"; exon_id "chr3_121352528_121352784_+"; exonnum "7"; txlen "2594";
chr3	sragcm37_mid	exon	121352528	121352784	0.00247396460499715	+	.	gene_id "ENSMUSG00000097124.4"; transcript_id "ENSMUSG00000097124.4_tx_19"; exon_id "chr3_121352528_121352784_+"; exonnum "7"; txlen "2812";
chr3	sragcm37_mid	exon	121352528	121352784	0.353379466070378	+	.	gene_id "ENSMUSG00000097124.4"; transcript_id "ENSMUSG00000097124.4_tx_5"; exon_id "chr3_121352528_121352784_+"; exonnum "5"; txlen "2318";
chr3	sragcm37_mid	exon	121352528	121352784	0.108641329897405	+	.	gene_id "ENSMUSG00000097124.4"; transcript_id "ENSMUSG00000097124.4_tx_7"; exon_id "chr3_121352528_121352784_+"; exonnum "6"; txlen "2521";
chr3	HAVANA	exon	121352533	121352784	0	+	.	gene_id "ENSMUSG00000097124.4"; transcript_id "ENSMUST00000352111.1"; gene_type "lncRNA"; gene_name "A530020G20Rik"; transcript_type "lncRNA"; transcript_name "A530020G20Rik-204"; exon_number 4; exon_id "ENSMUSE00001693194.1"; level 2; mgi_id "MGI:2442825"; tag "basic"; tag "Ensembl_canonical"; tag "GENCODE_Primary"; tag "TAGENE"; havana_gene "OTTMUSG00000054991.1";
chr3	sragcm37_es	exon	121353600	121353906	0.0542932722863491	+	.	gene_id "ENSMUSG00000097124.4"; transcript_id "ENSMUSG00000097124.4_tx_15"; exon_id "chr3_121353600_121353906_+"; exonnum "1"; txlen "1625";
chr3	sragcm37_es	exon	121353914	121354049	0.0587704024352696	+	.	gene_id "ENSMUSG00000097124.4"; transcript_id "ENSMUSG00000097124.4_tx_14"; exon_id "chr3_121353914_121354049_+"; exonnum "1"; txlen "1454";
chr3	HAVANA	exon	121354277	121355583	0	+	.	gene_id "ENSMUSG00000097124.4"; transcript_id "ENSMUST00000352113.1"; gene_type "lncRNA"; gene_name "A530020G20Rik"; transcript_type "lncRNA"; transcript_name "A530020G20Rik-206"; exon_number 3; exon_id "ENSMUSE00001693190.1"; level 2; mgi_id "MGI:2442825"; tag "TAGENE"; havana_gene "OTTMUSG00000054991.1";
chr3	HAVANA	exon	121354277	121355594	0	+	.	gene_id "ENSMUSG00000097124.4"; transcript_id "ENSMUST00000352112.1"; gene_type "lncRNA"; gene_name "A530020G20Rik"; transcript_type "lncRNA"; transcript_name "A530020G20Rik-205"; exon_number 2; exon_id "ENSMUSE00001693192.1"; level 2; mgi_id "MGI:2442825"; tag "TAGENE"; havana_gene "OTTMUSG00000054991.1";
chr3	ENSEMBL_gcm37	exon	121354277	121355594	0.0587704024352696	+	.	gene_id "ENSMUSG00000097124.4"; transcript_id "ENSMUSG00000097124.4_tx_14"; exon_id "chr3_121354277_121355594_+"; exonnum "2"; txlen "1454";
chr3	ENSEMBL_gcm37	exon	121354277	121355594	0.0542932722863491	+	.	gene_id "ENSMUSG00000097124.4"; transcript_id "ENSMUSG00000097124.4_tx_15"; exon_id "chr3_121354277_121355594_+"; exonnum "2"; txlen "1625";
chr3	ENSEMBL_gcm37	exon	121354277	121355594	0.0433423326633357	+	.	gene_id "ENSMUSG00000097124.4"; transcript_id "ENSMUSG00000097124.4_tx_17"; exon_id "chr3_121354277_121355594_+"; exonnum "5"; txlen "1865";
chr3	ENSEMBL_gcm37	exon	121354277	121355594	0.0240525246043947	+	.	gene_id "ENSMUSG00000097124.4"; transcript_id "ENSMUSG00000097124.4_tx_18"; exon_id "chr3_121354277_121355594_+"; exonnum "8"; txlen "2594";
chr3	ENSEMBL_gcm37	exon	121354277	121355594	0.00247396460499715	+	.	gene_id "ENSMUSG00000097124.4"; transcript_id "ENSMUSG00000097124.4_tx_19"; exon_id "chr3_121354277_121355594_+"; exonnum "8"; txlen "2812";
chr3	ENSEMBL_gcm37	exon	121354277	121355594	0.592351945912951	+	.	gene_id "ENSMUSG00000097124.4"; transcript_id "ENSMUSG00000097124.4_tx_3"; exon_id "chr3_121354277_121355594_+"; exonnum "4"; txlen "2019";
chr3	ENSEMBL_gcm37	exon	121354277	121355594	0.353379466070378	+	.	gene_id "ENSMUSG00000097124.4"; transcript_id "ENSMUSG00000097124.4_tx_5"; exon_id "chr3_121354277_121355594_+"; exonnum "6"; txlen "2318";
chr3	ENSEMBL_gcm37	exon	121354277	121355594	0.243108039786769	+	.	gene_id "ENSMUSG00000097124.4"; transcript_id "ENSMUSG00000097124.4_tx_6"; exon_id "chr3_121354277_121355594_+"; exonnum "5"; txlen "2061";
chr3	ENSEMBL_gcm37	exon	121354277	121355594	0.108641329897405	+	.	gene_id "ENSMUSG00000097124.4"; transcript_id "ENSMUSG00000097124.4_tx_7"; exon_id "chr3_121354277_121355594_+"; exonnum "7"; txlen "2521";
chr3	ENSEMBL_gcm37	exon	121354277	121355594	0.108641329897405	+	.	gene_id "ENSMUSG00000097124.4"; transcript_id "ENSMUSG00000097124.4_tx_8"; exon_id "chr3_121354277_121355594_+"; exonnum "6"; txlen "2264";
chr3	HAVANA	exon	121354277	121356072	0	+	.	gene_id "ENSMUSG00000097124.4"; transcript_id "ENSMUST00000352111.1"; gene_type "lncRNA"; gene_name "A530020G20Rik"; transcript_type "lncRNA"; transcript_name "A530020G20Rik-204"; exon_number 5; exon_id "ENSMUSE00001693199.1"; level 2; mgi_id "MGI:2442825"; tag "basic"; tag "Ensembl_canonical"; tag "GENCODE_Primary"; tag "TAGENE"; havana_gene "OTTMUSG00000054991.1";
chr3	HAVANA	exon	121383801	121383991	0	+	.	gene_id "ENSMUSG00000139451.1"; transcript_id "ENSMUST00000353315.1"; gene_type "lncRNA"; gene_name "ENSMUSG00000139451"; transcript_type "lncRNA"; transcript_name "ENSMUST00000353315"; exon_number 1; exon_id "ENSMUSE00001695529.1"; level 2; tag "basic"; tag "Ensembl_canonical"; tag "GENCODE_Primary"; tag "TAGENE";
chr3	HAVANA	gene	121383801	121387400	0	+	.	gene_id "ENSMUSG00000139451.1"; gene_type "lncRNA"; gene_name "ENSMUSG00000139451"; level 2;
chr3	HAVANA	transcript	121383801	121387400	0	+	.	gene_id "ENSMUSG00000139451.1"; transcript_id "ENSMUST00000353315.1"; gene_type "lncRNA"; gene_name "ENSMUSG00000139451"; transcript_type "lncRNA"; transcript_name "ENSMUST00000353315"; level 2; tag "basic"; tag "Ensembl_canonical"; tag "GENCODE_Primary"; tag "TAGENE";
chr3	HAVANA	exon	121386428	121386610	0	+	.	gene_id "ENSMUSG00000139451.1"; transcript_id "ENSMUST00000353315.1"; gene_type "lncRNA"; gene_name "ENSMUSG00000139451"; transcript_type "lncRNA"; transcript_name "ENSMUST00000353315"; exon_number 2; exon_id "ENSMUSE00001695531.1"; level 2; tag "basic"; tag "Ensembl_canonical"; tag "GENCODE_Primary"; tag "TAGENE";
chr3	ENSEMBL_gcm37	exon	121386428	121386610	0.00681643387564193	+	.	gene_id "ENSMUSG00000139451.1"; transcript_id "ENSMUSG00000139451.1_tx_3"; exon_id "chr3_121386428_121386610_+"; exonnum "1"; txlen "1307";
chr3	ENSEMBL_gcm37	exon	121386428	121386610	0.00681643387564193	+	.	gene_id "ENSMUSG00000139451.1"; transcript_id "ENSMUSG00000139451.1_tx_4"; exon_id "chr3_121386428_121386610_+"; exonnum "1"; txlen "1303";
chr3	ENSEMBL_gcm37	exon	121386428	121386610	0.00389459552470416	+	.	gene_id "ENSMUSG00000139451.1"; transcript_id "ENSMUSG00000139451.1_tx_5"; exon_id "chr3_121386428_121386610_+"; exonnum "1"; txlen "1440";
chr3	sragcm37_es	exon	121387075	121387204	0.0858328092312276	+	.	gene_id "ENSMUSG00000139451.1"; transcript_id "ENSMUSG00000139451.1_tx_1"; exon_id "chr3_121387075_121387204_+"; exonnum "1"; txlen "1387";
chr3	sragcm37_es	exon	121387075	121387204	0.0774934291315252	+	.	gene_id "ENSMUSG00000139451.1"; transcript_id "ENSMUSG00000139451.1_tx_2"; exon_id "chr3_121387075_121387204_+"; exonnum "1"; txlen "1383";
chr3	HAVANA	exon	121387297	121387400	0	+	.	gene_id "ENSMUSG00000139451.1"; transcript_id "ENSMUST00000353315.1"; gene_type "lncRNA"; gene_name "ENSMUSG00000139451"; transcript_type "lncRNA"; transcript_name "ENSMUST00000353315"; exon_number 3; exon_id "ENSMUSE00001695530.1"; level 2; tag "basic"; tag "Ensembl_canonical"; tag "GENCODE_Primary"; tag "TAGENE";
chr3	sragcm37_mid	exon	121387297	121387760	0.0858328092312276	+	.	gene_id "ENSMUSG00000139451.1"; transcript_id "ENSMUSG00000139451.1_tx_1"; exon_id "chr3_121387297_121387760_+"; exonnum "2"; txlen "1387";
chr3	sragcm37_mid	exon	121387297	121387760	0.0774934291315252	+	.	gene_id "ENSMUSG00000139451.1"; transcript_id "ENSMUSG00000139451.1_tx_2"; exon_id "chr3_121387297_121387760_+"; exonnum "2"; txlen "1383";
chr3	sragcm37_mid	exon	121387297	121387760	0.00389459552470416	+	.	gene_id "ENSMUSG00000139451.1"; transcript_id "ENSMUSG00000139451.1_tx_5"; exon_id "chr3_121387297_121387760_+"; exonnum "2"; txlen "1440";
chr3	sragcm37_mid	exon	121387430	121387760	0.00681643387564193	+	.	gene_id "ENSMUSG00000139451.1"; transcript_id "ENSMUSG00000139451.1_tx_3"; exon_id "chr3_121387430_121387760_+"; exonnum "2"; txlen "1307";
chr3	sragcm37_mid	exon	121387430	121387760	0.00681643387564193	+	.	gene_id "ENSMUSG00000139451.1"; transcript_id "ENSMUSG00000139451.1_tx_4"; exon_id "chr3_121387430_121387760_+"; exonnum "2"; txlen "1303";
chr3	sragcm37_mid	exon	121388655	121389447	0.0858328092312276	+	.	gene_id "ENSMUSG00000139451.1"; transcript_id "ENSMUSG00000139451.1_tx_1"; exon_id "chr3_121388655_121389447_+"; exonnum "3"; txlen "1387";
chr3	sragcm37_mid	exon	121388655	121389447	0.00681643387564193	+	.	gene_id "ENSMUSG00000139451.1"; transcript_id "ENSMUSG00000139451.1_tx_3"; exon_id "chr3_121388655_121389447_+"; exonnum "3"; txlen "1307";
chr3	sragcm37_mid	exon	121388655	121389447	0.00389459552470416	+	.	gene_id "ENSMUSG00000139451.1"; transcript_id "ENSMUSG00000139451.1_tx_5"; exon_id "chr3_121388655_121389447_+"; exonnum "3"; txlen "1440";
chr3	sragcm37_mid	exon	121388659	121389447	0.0774934291315252	+	.	gene_id "ENSMUSG00000139451.1"; transcript_id "ENSMUSG00000139451.1_tx_2"; exon_id "chr3_121388659_121389447_+"; exonnum "3"; txlen "1383";
chr3	sragcm37_mid	exon	121388659	121389447	0.00681643387564193	+	.	gene_id "ENSMUSG00000139451.1"; transcript_id "ENSMUSG00000139451.1_tx_4"; exon_id "chr3_121388659_121389447_+"; exonnum "3"; txlen "1303";
chr3	HAVANA	exon	121391046	121391230	0	+	.	gene_id "ENSMUSG00000139408.1"; transcript_id "ENSMUST00000353124.1"; gene_type "lncRNA"; gene_name "ENSMUSG00000139408"; transcript_type "lncRNA"; transcript_name "ENSMUST00000353124"; exon_number 1; exon_id "ENSMUSE00001695142.1"; level 2; tag "TAGENE";
chr3	HAVANA	transcript	121391046	121393596	0	+	.	gene_id "ENSMUSG00000139408.1"; transcript_id "ENSMUST00000353124.1"; gene_type "lncRNA"; gene_name "ENSMUSG00000139408"; transcript_type "lncRNA"; transcript_name "ENSMUST00000353124"; level 2; tag "TAGENE";
chr3	HAVANA	gene	121391046	121395171	0	+	.	gene_id "ENSMUSG00000139408.1"; gene_type "lncRNA"; gene_name "ENSMUSG00000139408"; level 2;
chr3	HAVANA	exon	121391148	121391230	0	+	.	gene_id "ENSMUSG00000139408.1"; transcript_id "ENSMUST00000353123.1"; gene_type "lncRNA"; gene_name "ENSMUSG00000139408"; transcript_type "lncRNA"; transcript_name "ENSMUST00000353123"; exon_number 1; exon_id "ENSMUSE00001695141.1"; level 2; tag "basic"; tag "Ensembl_canonical"; tag "GENCODE_Primary"; tag "TAGENE";
chr3	HAVANA	transcript	121391148	121395171	0	+	.	gene_id "ENSMUSG00000139408.1"; transcript_id "ENSMUST00000353123.1"; gene_type "lncRNA"; gene_name "ENSMUSG00000139408"; transcript_type "lncRNA"; transcript_name "ENSMUST00000353123"; level 2; tag "basic"; tag "Ensembl_canonical"; tag "GENCODE_Primary"; tag "TAGENE";
chr3	HAVANA	exon	121391184	121391230	0	+	.	gene_id "ENSMUSG00000139408.1"; transcript_id "ENSMUST00000353125.1"; gene_type "lncRNA"; gene_name "ENSMUSG00000139408"; transcript_type "lncRNA"; transcript_name "ENSMUST00000353125"; exon_number 1; exon_id "ENSMUSE00001695143.1"; level 2; tag "basic"; tag "TAGENE";
chr3	HAVANA	transcript	121391184	121393593	0	+	.	gene_id "ENSMUSG00000139408.1"; transcript_id "ENSMUST00000353125.1"; gene_type "lncRNA"; gene_name "ENSMUSG00000139408"; transcript_type "lncRNA"; transcript_name "ENSMUST00000353125"; level 2; tag "basic"; tag "TAGENE";
chr3	HAVANA	exon	121392582	121393593	0	+	.	gene_id "ENSMUSG00000139408.1"; transcript_id "ENSMUST00000353125.1"; gene_type "lncRNA"; gene_name "ENSMUSG00000139408"; transcript_type "lncRNA"; transcript_name "ENSMUST00000353125"; exon_number 2; exon_id "ENSMUSE00001695145.1"; level 2; tag "basic"; tag "TAGENE";
chr3	HAVANA	exon	121393097	121393596	0	+	.	gene_id "ENSMUSG00000139408.1"; transcript_id "ENSMUST00000353124.1"; gene_type "lncRNA"; gene_name "ENSMUSG00000139408"; transcript_type "lncRNA"; transcript_name "ENSMUST00000353124"; exon_number 2; exon_id "ENSMUSE00001695146.1"; level 2; tag "TAGENE";
chr3	HAVANA	exon	121394383	121395171	0	+	.	gene_id "ENSMUSG00000139408.1"; transcript_id "ENSMUST00000353123.1"; gene_type "lncRNA"; gene_name "ENSMUSG00000139408"; transcript_type "lncRNA"; transcript_name "ENSMUST00000353123"; exon_number 2; exon_id "ENSMUSE00001695144.1"; level 2; tag "basic"; tag "Ensembl_canonical"; tag "GENCODE_Primary"; tag "TAGENE";
chr3	HAVANA	exon	121399136	121399210	0	+	.	gene_id "ENSMUSG00000139287.1"; transcript_id "ENSMUST00000352458.1"; gene_type "lncRNA"; gene_name "ENSMUSG00000139287"; transcript_type "lncRNA"; transcript_name "ENSMUST00000352458"; exon_number 1; exon_id "ENSMUSE00001693798.1"; level 2; tag "TAGENE";
chr3	HAVANA	transcript	121399136	121419948	0	+	.	gene_id "ENSMUSG00000139287.1"; transcript_id "ENSMUST00000352458.1"; gene_type "lncRNA"; gene_name "ENSMUSG00000139287"; transcript_type "lncRNA"; transcript_name "ENSMUST00000352458"; level 2; tag "TAGENE";
chr3	HAVANA	gene	121399136	121423015	0	+	.	gene_id "ENSMUSG00000139287.1"; gene_type "lncRNA"; gene_name "ENSMUSG00000139287"; level 2;
chr3	HAVANA	exon	121399170	121399210	0	+	.	gene_id "ENSMUSG00000139287.1"; transcript_id "ENSMUST00000352459.1"; gene_type "lncRNA"; gene_name "ENSMUSG00000139287"; transcript_type "lncRNA"; transcript_name "ENSMUST00000352459"; exon_number 1; exon_id "ENSMUSE00001693793.1"; level 2; tag "basic"; tag "TAGENE";
chr3	HAVANA	transcript	121399170	121419940	0	+	.	gene_id "ENSMUSG00000139287.1"; transcript_id "ENSMUST00000352459.1"; gene_type "lncRNA"; gene_name "ENSMUSG00000139287"; transcript_type "lncRNA"; transcript_name "ENSMUST00000352459"; level 2; tag "basic"; tag "TAGENE";
chr3	HAVANA	exon	121399185	121399210	0	+	.	gene_id "ENSMUSG00000139287.1"; transcript_id "ENSMUST00000352455.1"; gene_type "lncRNA"; gene_name "ENSMUSG00000139287"; transcript_type "lncRNA"; transcript_name "ENSMUST00000352455"; exon_number 1; exon_id "ENSMUSE00001693796.1"; level 2; tag "basic"; tag "Ensembl_canonical"; tag "GENCODE_Primary"; tag "TAGENE";
chr3	HAVANA	transcript	121399185	121423003	0	+	.	gene_id "ENSMUSG00000139287.1"; transcript_id "ENSMUST00000352455.1"; gene_type "lncRNA"; gene_name "ENSMUSG00000139287"; transcript_type "lncRNA"; transcript_name "ENSMUST00000352455"; level 2; tag "basic"; tag "Ensembl_canonical"; tag "GENCODE_Primary"; tag "TAGENE";
chr3	HAVANA	exon	121399198	121399413	0	+	.	gene_id "ENSMUSG00000139287.1"; transcript_id "ENSMUST00000352460.1"; gene_type "lncRNA"; gene_name "ENSMUSG00000139287"; transcript_type "lncRNA"; transcript_name "ENSMUST00000352460"; exon_number 1; exon_id "ENSMUSE00001693802.1"; level 2; tag "TAGENE";
chr3	HAVANA	transcript	121399198	121419948	0	+	.	gene_id "ENSMUSG00000139287.1"; transcript_id "ENSMUST00000352460.1"; gene_type "lncRNA"; gene_name "ENSMUSG00000139287"; transcript_type "lncRNA"; transcript_name "ENSMUST00000352460"; level 2; tag "TAGENE";
chr3	HAVANA	exon	121399300	121399413	0	+	.	gene_id "ENSMUSG00000139287.1"; transcript_id "ENSMUST00000352457.1"; gene_type "lncRNA"; gene_name "ENSMUSG00000139287"; transcript_type "lncRNA"; transcript_name "ENSMUST00000352457"; exon_number 1; exon_id "ENSMUSE00001693795.1"; level 2; tag "TAGENE";
chr3	HAVANA	exon	121399300	121399413	0	+	.	gene_id "ENSMUSG00000139287.1"; transcript_id "ENSMUST00000352456.1"; gene_type "lncRNA"; gene_name "ENSMUSG00000139287"; transcript_type "lncRNA"; transcript_name "ENSMUST00000352456"; exon_number 1; exon_id "ENSMUSE00001693795.1"; level 2; tag "basic"; tag "TAGENE";
chr3	HAVANA	transcript	121399300	121423003	0	+	.	gene_id "ENSMUSG00000139287.1"; transcript_id "ENSMUST00000352457.1"; gene_type "lncRNA"; gene_name "ENSMUSG00000139287"; transcript_type "lncRNA"; transcript_name "ENSMUST00000352457"; level 2; tag "TAGENE";
chr3	HAVANA	transcript	121399300	121423015	0	+	.	gene_id "ENSMUSG00000139287.1"; transcript_id "ENSMUST00000352456.1"; gene_type "lncRNA"; gene_name "ENSMUSG00000139287"; transcript_type "lncRNA"; transcript_name "ENSMUST00000352456"; level 2; tag "basic"; tag "TAGENE";
chr3	HAVANA	exon	121399301	121399413	0	+	.	gene_id "ENSMUSG00000139287.1"; transcript_id "ENSMUST00000352458.1"; gene_type "lncRNA"; gene_name "ENSMUSG00000139287"; transcript_type "lncRNA"; transcript_name "ENSMUST00000352458"; exon_number 2; exon_id "ENSMUSE00001693801.1"; level 2; tag "TAGENE";
chr3	HAVANA	exon	121399301	121399413	0	+	.	gene_id "ENSMUSG00000139287.1"; transcript_id "ENSMUST00000352459.1"; gene_type "lncRNA"; gene_name "ENSMUSG00000139287"; transcript_type "lncRNA"; transcript_name "ENSMUST00000352459"; exon_number 2; exon_id "ENSMUSE00001693801.1"; level 2; tag "basic"; tag "TAGENE";
chr3	HAVANA	exon	121399301	121399413	0	+	.	gene_id "ENSMUSG00000139287.1"; transcript_id "ENSMUST00000352455.1"; gene_type "lncRNA"; gene_name "ENSMUSG00000139287"; transcript_type "lncRNA"; transcript_name "ENSMUST00000352455"; exon_number 2; exon_id "ENSMUSE00001693801.1"; level 2; tag "basic"; tag "Ensembl_canonical"; tag "GENCODE_Primary"; tag "TAGENE";
chr3	HAVANA	exon	121414880	121414973	0	+	.	gene_id "ENSMUSG00000139287.1"; transcript_id "ENSMUST00000352459.1"; gene_type "lncRNA"; gene_name "ENSMUSG00000139287"; transcript_type "lncRNA"; transcript_name "ENSMUST00000352459"; exon_number 3; exon_id "ENSMUSE00001693804.1"; level 2; tag "basic"; tag "TAGENE";
chr3	HAVANA	exon	121414880	121414973	0	+	.	gene_id "ENSMUSG00000139287.1"; transcript_id "ENSMUST00000352455.1"; gene_type "lncRNA"; gene_name "ENSMUSG00000139287"; transcript_type "lncRNA"; transcript_name "ENSMUST00000352455"; exon_number 3; exon_id "ENSMUSE00001693804.1"; level 2; tag "basic"; tag "Ensembl_canonical"; tag "GENCODE_Primary"; tag "TAGENE";
chr3	HAVANA	exon	121414880	121414973	0	+	.	gene_id "ENSMUSG00000139287.1"; transcript_id "ENSMUST00000352456.1"; gene_type "lncRNA"; gene_name "ENSMUSG00000139287"; transcript_type "lncRNA"; transcript_name "ENSMUST00000352456"; exon_number 2; exon_id "ENSMUSE00001693804.1"; level 2; tag "basic"; tag "TAGENE";
chr3	HAVANA	exon	121416135	121416234	0	+	.	gene_id "ENSMUSG00000139287.1"; transcript_id "ENSMUST00000352456.1"; gene_type "lncRNA"; gene_name "ENSMUSG00000139287"; transcript_type "lncRNA"; transcript_name "ENSMUST00000352456"; exon_number 3; exon_id "ENSMUSE00001693799.1"; level 2; tag "basic"; tag "TAGENE";
chr3	HAVANA	exon	121419654	121419940	0	+	.	gene_id "ENSMUSG00000139287.1"; transcript_id "ENSMUST00000352459.1"; gene_type "lncRNA"; gene_name "ENSMUSG00000139287"; transcript_type "lncRNA"; transcript_name "ENSMUST00000352459"; exon_number 4; exon_id "ENSMUSE00001693803.1"; level 2; tag "basic"; tag "TAGENE";
chr3	HAVANA	exon	121419654	121419948	0	+	.	gene_id "ENSMUSG00000139287.1"; transcript_id "ENSMUST00000352458.1"; gene_type "lncRNA"; gene_name "ENSMUSG00000139287"; transcript_type "lncRNA"; transcript_name "ENSMUST00000352458"; exon_number 3; exon_id "ENSMUSE00001693794.1"; level 2; tag "TAGENE";
chr3	HAVANA	exon	121419654	121419948	0	+	.	gene_id "ENSMUSG00000139287.1"; transcript_id "ENSMUST00000352460.1"; gene_type "lncRNA"; gene_name "ENSMUSG00000139287"; transcript_type "lncRNA"; transcript_name "ENSMUST00000352460"; exon_number 2; exon_id "ENSMUSE00001693794.1"; level 2; tag "TAGENE";
chr3	HAVANA	exon	121422592	121423003	0	+	.	gene_id "ENSMUSG00000139287.1"; transcript_id "ENSMUST00000352455.1"; gene_type "lncRNA"; gene_name "ENSMUSG00000139287"; transcript_type "lncRNA"; transcript_name "ENSMUST00000352455"; exon_number 4; exon_id "ENSMUSE00001693800.1"; level 2; tag "basic"; tag "Ensembl_canonical"; tag "GENCODE_Primary"; tag "TAGENE";
chr3	HAVANA	exon	121422592	121423003	0	+	.	gene_id "ENSMUSG00000139287.1"; transcript_id "ENSMUST00000352457.1"; gene_type "lncRNA"; gene_name "ENSMUSG00000139287"; transcript_type "lncRNA"; transcript_name "ENSMUST00000352457"; exon_number 2; exon_id "ENSMUSE00001693800.1"; level 2; tag "TAGENE";
chr3	HAVANA	exon	121422592	121423015	0	+	.	gene_id "ENSMUSG00000139287.1"; transcript_id "ENSMUST00000352456.1"; gene_type "lncRNA"; gene_name "ENSMUSG00000139287"; transcript_type "lncRNA"; transcript_name "ENSMUST00000352456"; exon_number 4; exon_id "ENSMUSE00001693797.1"; level 2; tag "basic"; tag "TAGENE";
chr3	sragcm37_es	exon	121462960	121463039	0.000797627642612819	+	.	gene_id "ENSMUSG00000074248.9"; transcript_id "ENSMUSG00000074248.9_tx_2"; exon_id "chr3_121462960_121463039_+"; exonnum "1"; txlen "1267";
chr3	sragcm37_es	exon	121462960	121463039	0.000797627642612819	+	.	gene_id "ENSMUSG00000074248.9"; transcript_id "ENSMUSG00000074248.9_tx_3"; exon_id "chr3_121462960_121463039_+"; exonnum "1"; txlen "1530";
chr3	sragcm37_es	exon	121462960	121463039	0.000797627642612819	+	.	gene_id "ENSMUSG00000074248.9"; transcript_id "ENSMUSG00000074248.9_tx_4"; exon_id "chr3_121462960_121463039_+"; exonnum "1"; txlen "1406";
chr3	sragcm37_es	exon	121462960	121463039	0.000797627642612819	+	.	gene_id "ENSMUSG00000074248.9"; transcript_id "ENSMUSG00000074248.9_tx_5"; exon_id "chr3_121462960_121463039_+"; exonnum "1"; txlen "1143";
chr3	sragcm37_mid	exon	121463655	121463743	0.000797627642612819	+	.	gene_id "ENSMUSG00000074248.9"; transcript_id "ENSMUSG00000074248.9_tx_2"; exon_id "chr3_121463655_121463743_+"; exonnum "2"; txlen "1267";
chr3	sragcm37_mid	exon	121463655	121463743	0.000797627642612819	+	.	gene_id "ENSMUSG00000074248.9"; transcript_id "ENSMUSG00000074248.9_tx_3"; exon_id "chr3_121463655_121463743_+"; exonnum "2"; txlen "1530";
chr3	sragcm37_mid	exon	121463655	121463743	0.000797627642612819	+	.	gene_id "ENSMUSG00000074248.9"; transcript_id "ENSMUSG00000074248.9_tx_4"; exon_id "chr3_121463655_121463743_+"; exonnum "2"; txlen "1406";
chr3	sragcm37_mid	exon	121463655	121463743	0.000797627642612819	+	.	gene_id "ENSMUSG00000074248.9"; transcript_id "ENSMUSG00000074248.9_tx_5"; exon_id "chr3_121463655_121463743_+"; exonnum "2"; txlen "1143";
chr3	sragcm37_mid	exon	121464305	121464428	0.000797627642612819	+	.	gene_id "ENSMUSG00000074248.9"; transcript_id "ENSMUSG00000074248.9_tx_2"; exon_id "chr3_121464305_121464428_+"; exonnum "3"; txlen "1267";
chr3	sragcm37_mid	exon	121464305	121464428	0.000797627642612819	+	.	gene_id "ENSMUSG00000074248.9"; transcript_id "ENSMUSG00000074248.9_tx_3"; exon_id "chr3_121464305_121464428_+"; exonnum "3"; txlen "1530";
chr3	HAVANA	exon	121464411	121464864	0	+	.	gene_id "ENSMUSG00000074248.9"; transcript_id "ENSMUST00000196899.5"; gene_type "lncRNA"; gene_name "4930432M17Rik"; transcript_type "lncRNA"; transcript_name "4930432M17Rik-201"; exon_number 1; exon_id "ENSMUSE00001348294.2"; level 2; transcript_support_level "1"; mgi_id "MGI:3588188"; tag "basic"; tag "Ensembl_canonical"; tag "GENCODE_Primary"; havana_gene "OTTMUSG00000052229.1"; havana_transcript "OTTMUST00000131219.1";
chr3	HAVANA	gene	121464411	121476631	0	+	.	gene_id "ENSMUSG00000074248.9"; gene_type "lncRNA"; gene_name "4930432M17Rik"; level 2; mgi_id "MGI:3588188"; havana_gene "OTTMUSG00000052229.1";
chr3	HAVANA	transcript	121464411	121476631	0	+	.	gene_id "ENSMUSG00000074248.9"; transcript_id "ENSMUST00000196899.5"; gene_type "lncRNA"; gene_name "4930432M17Rik"; transcript_type "lncRNA"; transcript_name "4930432M17Rik-201"; level 2; transcript_support_level "1"; mgi_id "MGI:3588188"; tag "basic"; tag "Ensembl_canonical"; tag "GENCODE_Primary"; havana_gene "OTTMUSG00000052229.1"; havana_transcript "OTTMUST00000131219.1";
chr3	HAVANA	exon	121464964	121465070	0	+	.	gene_id "ENSMUSG00000074248.9"; transcript_id "ENSMUST00000196899.5"; gene_type "lncRNA"; gene_name "4930432M17Rik"; transcript_type "lncRNA"; transcript_name "4930432M17Rik-201"; exon_number 2; exon_id "ENSMUSE00001352419.2"; level 2; transcript_support_level "1"; mgi_id "MGI:3588188"; tag "basic"; tag "Ensembl_canonical"; tag "GENCODE_Primary"; havana_gene "OTTMUSG00000052229.1"; havana_transcript "OTTMUST00000131219.1";
chr3	ENSEMBL_gcm37	exon	121464964	121465070	0.000797627642612819	+	.	gene_id "ENSMUSG00000074248.9"; transcript_id "ENSMUSG00000074248.9_tx_2"; exon_id "chr3_121464964_121465070_+"; exonnum "4"; txlen "1267";
chr3	ENSEMBL_gcm37	exon	121464964	121465070	0.000797627642612819	+	.	gene_id "ENSMUSG00000074248.9"; transcript_id "ENSMUSG00000074248.9_tx_3"; exon_id "chr3_121464964_121465070_+"; exonnum "4"; txlen "1530";
chr3	ENSEMBL_gcm37	exon	121464964	121465070	0.000797627642612819	+	.	gene_id "ENSMUSG00000074248.9"; transcript_id "ENSMUSG00000074248.9_tx_4"; exon_id "chr3_121464964_121465070_+"; exonnum "3"; txlen "1406";
chr3	ENSEMBL_gcm37	exon	121464964	121465070	0.000797627642612819	+	.	gene_id "ENSMUSG00000074248.9"; transcript_id "ENSMUSG00000074248.9_tx_5"; exon_id "chr3_121464964_121465070_+"; exonnum "3"; txlen "1143";
chr3	sragcm37_mid	exon	121465654	121465916	0.000797627642612819	+	.	gene_id "ENSMUSG00000074248.9"; transcript_id "ENSMUSG00000074248.9_tx_3"; exon_id "chr3_121465654_121465916_+"; exonnum "5"; txlen "1530";
chr3	sragcm37_mid	exon	121465654	121465916	0.000797627642612819	+	.	gene_id "ENSMUSG00000074248.9"; transcript_id "ENSMUSG00000074248.9_tx_4"; exon_id "chr3_121465654_121465916_+"; exonnum "4"; txlen "1406";
chr3	sragcm37_mid	exon	121466802	121466982	0.000797627642612819	+	.	gene_id "ENSMUSG00000074248.9"; transcript_id "ENSMUSG00000074248.9_tx_2"; exon_id "chr3_121466802_121466982_+"; exonnum "5"; txlen "1267";
chr3	sragcm37_mid	exon	121466802	121466982	0.000797627642612819	+	.	gene_id "ENSMUSG00000074248.9"; transcript_id "ENSMUSG00000074248.9_tx_3"; exon_id "chr3_121466802_121466982_+"; exonnum "6"; txlen "1530";
chr3	sragcm37_mid	exon	121466802	121466982	0.000797627642612819	+	.	gene_id "ENSMUSG00000074248.9"; transcript_id "ENSMUSG00000074248.9_tx_4"; exon_id "chr3_121466802_121466982_+"; exonnum "5"; txlen "1406";
chr3	sragcm37_mid	exon	121466802	121466982	0.000797627642612819	+	.	gene_id "ENSMUSG00000074248.9"; transcript_id "ENSMUSG00000074248.9_tx_5"; exon_id "chr3_121466802_121466982_+"; exonnum "4"; txlen "1143";
chr3	HAVANA	exon	121467651	121467789	0	+	.	gene_id "ENSMUSG00000074248.9"; transcript_id "ENSMUST00000196899.5"; gene_type "lncRNA"; gene_name "4930432M17Rik"; transcript_type "lncRNA"; transcript_name "4930432M17Rik-201"; exon_number 3; exon_id "ENSMUSE00000636202.2"; level 2; transcript_support_level "1"; mgi_id "MGI:3588188"; tag "basic"; tag "Ensembl_canonical"; tag "GENCODE_Primary"; havana_gene "OTTMUSG00000052229.1"; havana_transcript "OTTMUST00000131219.1";
chr3	ENSEMBL_gcm37	exon	121467651	121467789	0.000797627642612819	+	.	gene_id "ENSMUSG00000074248.9"; transcript_id "ENSMUSG00000074248.9_tx_2"; exon_id "chr3_121467651_121467789_+"; exonnum "6"; txlen "1267";
chr3	ENSEMBL_gcm37	exon	121467651	121467789	0.000797627642612819	+	.	gene_id "ENSMUSG00000074248.9"; transcript_id "ENSMUSG00000074248.9_tx_3"; exon_id "chr3_121467651_121467789_+"; exonnum "7"; txlen "1530";
chr3	ENSEMBL_gcm37	exon	121467651	121467789	0.000797627642612819	+	.	gene_id "ENSMUSG00000074248.9"; transcript_id "ENSMUSG00000074248.9_tx_4"; exon_id "chr3_121467651_121467789_+"; exonnum "6"; txlen "1406";
chr3	ENSEMBL_gcm37	exon	121467651	121467789	0.000797627642612819	+	.	gene_id "ENSMUSG00000074248.9"; transcript_id "ENSMUSG00000074248.9_tx_5"; exon_id "chr3_121467651_121467789_+"; exonnum "5"; txlen "1143";
chr3	HAVANA	exon	121473091	121473278	0	+	.	gene_id "ENSMUSG00000074248.9"; transcript_id "ENSMUST00000196899.5"; gene_type "lncRNA"; gene_name "4930432M17Rik"; transcript_type "lncRNA"; transcript_name "4930432M17Rik-201"; exon_number 4; exon_id "ENSMUSE00000636201.2"; level 2; transcript_support_level "1"; mgi_id "MGI:3588188"; tag "basic"; tag "Ensembl_canonical"; tag "GENCODE_Primary"; havana_gene "OTTMUSG00000052229.1"; havana_transcript "OTTMUST00000131219.1";
chr3	HAVANA	exon	121474964	121475033	0	+	.	gene_id "ENSMUSG00000074248.9"; transcript_id "ENSMUST00000196899.5"; gene_type "lncRNA"; gene_name "4930432M17Rik"; transcript_type "lncRNA"; transcript_name "4930432M17Rik-201"; exon_number 5; exon_id "ENSMUSE00000597498.3"; level 2; transcript_support_level "1"; mgi_id "MGI:3588188"; tag "basic"; tag "Ensembl_canonical"; tag "GENCODE_Primary"; havana_gene "OTTMUSG00000052229.1"; havana_transcript "OTTMUST00000131219.1";
chr3	HAVANA	exon	121476462	121476631	0	+	.	gene_id "ENSMUSG00000074248.9"; transcript_id "ENSMUST00000196899.5"; gene_type "lncRNA"; gene_name "4930432M17Rik"; transcript_type "lncRNA"; transcript_name "4930432M17Rik-201"; exon_number 6; exon_id "ENSMUSE00001356999.2"; level 2; transcript_support_level "1"; mgi_id "MGI:3588188"; tag "basic"; tag "Ensembl_canonical"; tag "GENCODE_Primary"; havana_gene "OTTMUSG00000052229.1"; havana_transcript "OTTMUST00000131219.1";
chr3	sragcm37_mid	exon	121507573	121507853	0.000797627642612819	+	.	gene_id "ENSMUSG00000074248.9"; transcript_id "ENSMUSG00000074248.9_tx_2"; exon_id "chr3_121507573_121507853_+"; exonnum "7"; txlen "1267";
chr3	sragcm37_mid	exon	121507573	121507853	0.000797627642612819	+	.	gene_id "ENSMUSG00000074248.9"; transcript_id "ENSMUSG00000074248.9_tx_3"; exon_id "chr3_121507573_121507853_+"; exonnum "8"; txlen "1530";
chr3	sragcm37_mid	exon	121507573	121507853	0.000797627642612819	+	.	gene_id "ENSMUSG00000074248.9"; transcript_id "ENSMUSG00000074248.9_tx_4"; exon_id "chr3_121507573_121507853_+"; exonnum "7"; txlen "1406";
chr3	sragcm37_mid	exon	121507573	121507853	0.000797627642612819	+	.	gene_id "ENSMUSG00000074248.9"; transcript_id "ENSMUSG00000074248.9_tx_5"; exon_id "chr3_121507573_121507853_+"; exonnum "6"; txlen "1143";
chr3	sragcm37_mid	exon	121508358	121508623	0.000797627642612819	+	.	gene_id "ENSMUSG00000074248.9"; transcript_id "ENSMUSG00000074248.9_tx_2"; exon_id "chr3_121508358_121508623_+"; exonnum "8"; txlen "1267";
chr3	sragcm37_mid	exon	121508358	121508623	0.000797627642612819	+	.	gene_id "ENSMUSG00000074248.9"; transcript_id "ENSMUSG00000074248.9_tx_3"; exon_id "chr3_121508358_121508623_+"; exonnum "9"; txlen "1530";
chr3	sragcm37_mid	exon	121508358	121508623	0.000797627642612819	+	.	gene_id "ENSMUSG00000074248.9"; transcript_id "ENSMUSG00000074248.9_tx_4"; exon_id "chr3_121508358_121508623_+"; exonnum "8"; txlen "1406";
chr3	sragcm37_mid	exon	121508358	121508623	0.000797627642612819	+	.	gene_id "ENSMUSG00000074248.9"; transcript_id "ENSMUSG00000074248.9_tx_5"; exon_id "chr3_121508358_121508623_+"; exonnum "7"; txlen "1143";
chr3	HAVANA	UTR	121517186	121517363	0	+	.	gene_id "ENSMUSG00000028128.14"; transcript_id "ENSMUST00000029771.13"; gene_type "protein_coding"; gene_name "F3"; transcript_type "protein_coding"; transcript_name "F3-201"; exon_number 1; exon_id "ENSMUSE00000890845.2"; level 2; protein_id "ENSMUSP00000029771.9"; transcript_support_level "1"; mgi_id "MGI:88381"; tag "basic"; tag "Ensembl_canonical"; tag "GENCODE_Primary"; tag "appris_principal_1"; tag "CCDS"; ccdsid "CCDS17805.1"; havana_gene "OTTMUSG00000052233.1"; havana_transcript "OTTMUST00000131223.1";
chr3	HAVANA	exon	121517186	121517451	0	+	.	gene_id "ENSMUSG00000028128.14"; transcript_id "ENSMUST00000029771.13"; gene_type "protein_coding"; gene_name "F3"; transcript_type "protein_coding"; transcript_name "F3-201"; exon_number 1; exon_id "ENSMUSE00000890845.2"; level 2; protein_id "ENSMUSP00000029771.9"; transcript_support_level "1"; mgi_id "MGI:88381"; tag "basic"; tag "Ensembl_canonical"; tag "GENCODE_Primary"; tag "appris_principal_1"; tag "CCDS"; ccdsid "CCDS17805.1"; havana_gene "OTTMUSG00000052233.1"; havana_transcript "OTTMUST00000131223.1";
chr3	HAVANA	gene	121517186	121528697	0	+	.	gene_id "ENSMUSG00000028128.14"; gene_type "protein_coding"; gene_name "F3"; level 2; mgi_id "MGI:88381"; havana_gene "OTTMUSG00000052233.1";
chr3	HAVANA	transcript	121517186	121528697	0	+	.	gene_id "ENSMUSG00000028128.14"; transcript_id "ENSMUST00000029771.13"; gene_type "protein_coding"; gene_name "F3"; transcript_type "protein_coding"; transcript_name "F3-201"; level 2; protein_id "ENSMUSP00000029771.9"; transcript_support_level "1"; mgi_id "MGI:88381"; tag "basic"; tag "Ensembl_canonical"; tag "GENCODE_Primary"; tag "appris_principal_1"; tag "CCDS"; ccdsid "CCDS17805.1"; havana_gene "OTTMUSG00000052233.1"; havana_transcript "OTTMUST00000131223.1";
chr3	HAVANA	exon	121517219	121517451	0	+	.	gene_id "ENSMUSG00000028128.14"; transcript_id "ENSMUST00000196746.2"; gene_type "protein_coding"; gene_name "F3"; transcript_type "protein_coding_CDS_not_defined"; transcript_name "F3-202"; exon_number 1; exon_id "ENSMUSE00001347127.2"; level 2; transcript_support_level "3"; mgi_id "MGI:88381"; tag "NMD_likely_if_extended"; havana_gene "OTTMUSG00000052233.1"; havana_transcript "OTTMUST00000131224.1";
chr3	HAVANA	transcript	121517219	121523184	0	+	.	gene_id "ENSMUSG00000028128.14"; transcript_id "ENSMUST00000196746.2"; gene_type "protein_coding"; gene_name "F3"; transcript_type "protein_coding_CDS_not_defined"; transcript_name "F3-202"; level 2; transcript_support_level "3"; mgi_id "MGI:88381"; tag "NMD_likely_if_extended"; havana_gene "OTTMUSG00000052233.1"; havana_transcript "OTTMUST00000131224.1";
chr3	HAVANA	start_codon	121517364	121517366	0	+	0	gene_id "ENSMUSG00000028128.14"; transcript_id "ENSMUST00000029771.13"; gene_type "protein_coding"; gene_name "F3"; transcript_type "protein_coding"; transcript_name "F3-201"; exon_number 1; exon_id "ENSMUSE00000890845.2"; level 2; protein_id "ENSMUSP00000029771.9"; transcript_support_level "1"; mgi_id "MGI:88381"; tag "basic"; tag "Ensembl_canonical"; tag "GENCODE_Primary"; tag "appris_principal_1"; tag "CCDS"; ccdsid "CCDS17805.1"; havana_gene "OTTMUSG00000052233.1"; havana_transcript "OTTMUST00000131223.1";
chr3	HAVANA	CDS	121517364	121517451	0	+	0	gene_id "ENSMUSG00000028128.14"; transcript_id "ENSMUST00000029771.13"; gene_type "protein_coding"; gene_name "F3"; transcript_type "protein_coding"; transcript_name "F3-201"; exon_number 1; exon_id "ENSMUSE00000890845.2"; level 2; protein_id "ENSMUSP00000029771.9"; transcript_support_level "1"; mgi_id "MGI:88381"; tag "basic"; tag "Ensembl_canonical"; tag "GENCODE_Primary"; tag "appris_principal_1"; tag "CCDS"; ccdsid "CCDS17805.1"; havana_gene "OTTMUSG00000052233.1"; havana_transcript "OTTMUST00000131223.1";
chr3	sragcm37_es	exon	121517547	121517635	0.0600437841344384	+	.	gene_id "ENSMUSG00000028128.14"; transcript_id "ENSMUSG00000028128.14_tx_2"; exon_id "chr3_121517547_121517635_+"; exonnum "1"; txlen "1695";
chr3	HAVANA	exon	121518626	121518731	0	+	.	gene_id "ENSMUSG00000028128.14"; transcript_id "ENSMUST00000029771.13"; gene_type "protein_coding"; gene_name "F3"; transcript_type "protein_coding"; transcript_name "F3-201"; exon_number 2; exon_id "ENSMUSE00000176552.2"; level 2; protein_id "ENSMUSP00000029771.9"; transcript_support_level "1"; mgi_id "MGI:88381"; tag "basic"; tag "Ensembl_canonical"; tag "GENCODE_Primary"; tag "appris_principal_1"; tag "CCDS"; ccdsid "CCDS17805.1"; havana_gene "OTTMUSG00000052233.1"; havana_transcript "OTTMUST00000131223.1";
chr3	HAVANA	CDS	121518626	121518731	0	+	2	gene_id "ENSMUSG00000028128.14"; transcript_id "ENSMUST00000029771.13"; gene_type "protein_coding"; gene_name "F3"; transcript_type "protein_coding"; transcript_name "F3-201"; exon_number 2; exon_id "ENSMUSE00000176552.2"; level 2; protein_id "ENSMUSP00000029771.9"; transcript_support_level "1"; mgi_id "MGI:88381"; tag "basic"; tag "Ensembl_canonical"; tag "GENCODE_Primary"; tag "appris_principal_1"; tag "CCDS"; ccdsid "CCDS17805.1"; havana_gene "OTTMUSG00000052233.1"; havana_transcript "OTTMUST00000131223.1";
chr3	HAVANA	exon	121518626	121518731	0	+	.	gene_id "ENSMUSG00000028128.14"; transcript_id "ENSMUST00000196746.2"; gene_type "protein_coding"; gene_name "F3"; transcript_type "protein_coding_CDS_not_defined"; transcript_name "F3-202"; exon_number 2; exon_id "ENSMUSE00001355085.2"; level 2; transcript_support_level "3"; mgi_id "MGI:88381"; tag "NMD_likely_if_extended"; havana_gene "OTTMUSG00000052233.1"; havana_transcript "OTTMUST00000131224.1";
chr3	ENSEMBL_gcm37	exon	121518626	121518731	0.0600437841344384	+	.	gene_id "ENSMUSG00000028128.14"; transcript_id "ENSMUSG00000028128.14_tx_2"; exon_id "chr3_121518626_121518731_+"; exonnum "2"; txlen "1695";
chr3	HAVANA	exon	121521382	121521543	0	+	.	gene_id "ENSMUSG00000028128.14"; transcript_id "ENSMUST00000196746.2"; gene_type "protein_coding"; gene_name "F3"; transcript_type "protein_coding_CDS_not_defined"; transcript_name "F3-202"; exon_number 3; exon_id "ENSMUSE00001347016.2"; level 2; transcript_support_level "3"; mgi_id "MGI:88381"; tag "NMD_likely_if_extended"; havana_gene "OTTMUSG00000052233.1"; havana_transcript "OTTMUST00000131224.1";
chr3	HAVANA	exon	121522972	121523203	0	+	.	gene_id "ENSMUSG00000028128.14"; transcript_id "ENSMUST00000197731.2"; gene_type "protein_coding"; gene_name "F3"; transcript_type "retained_intron"; transcript_name "F3-203"; exon_number 1; exon_id "ENSMUSE00001355046.2"; level 2; transcript_support_level "2"; mgi_id "MGI:88381"; havana_gene "OTTMUSG00000052233.1"; havana_transcript "OTTMUST00000131225.1";
chr3	HAVANA	transcript	121522972	121525830	0	+	.	gene_id "ENSMUSG00000028128.14"; transcript_id "ENSMUST00000197731.2"; gene_type "protein_coding"; gene_name "F3"; transcript_type "retained_intron"; transcript_name "F3-203"; level 2; transcript_support_level "2"; mgi_id "MGI:88381"; havana_gene "OTTMUSG00000052233.1"; havana_transcript "OTTMUST00000131225.1";
chr3	HAVANA	exon	121522986	121523184	0	+	.	gene_id "ENSMUSG00000028128.14"; transcript_id "ENSMUST00000196746.2"; gene_type "protein_coding"; gene_name "F3"; transcript_type "protein_coding_CDS_not_defined"; transcript_name "F3-202"; exon_number 4; exon_id "ENSMUSE00001355512.2"; level 2; transcript_support_level "3"; mgi_id "MGI:88381"; tag "NMD_likely_if_extended"; havana_gene "OTTMUSG00000052233.1"; havana_transcript "OTTMUST00000131224.1";
chr3	HAVANA	exon	121522986	121523203	0	+	.	gene_id "ENSMUSG00000028128.14"; transcript_id "ENSMUST00000029771.13"; gene_type "protein_coding"; gene_name "F3"; transcript_type "protein_coding"; transcript_name "F3-201"; exon_number 3; exon_id "ENSMUSE00000176546.2"; level 2; protein_id "ENSMUSP00000029771.9"; transcript_support_level "1"; mgi_id "MGI:88381"; tag "basic"; tag "Ensembl_canonical"; tag "GENCODE_Primary"; tag "appris_principal_1"; tag "CCDS"; ccdsid "CCDS17805.1"; havana_gene "OTTMUSG00000052233.1"; havana_transcript "OTTMUST00000131223.1";
chr3	HAVANA	CDS	121522986	121523203	0	+	1	gene_id "ENSMUSG00000028128.14"; transcript_id "ENSMUST00000029771.13"; gene_type "protein_coding"; gene_name "F3"; transcript_type "protein_coding"; transcript_name "F3-201"; exon_number 3; exon_id "ENSMUSE00000176546.2"; level 2; protein_id "ENSMUSP00000029771.9"; transcript_support_level "1"; mgi_id "MGI:88381"; tag "basic"; tag "Ensembl_canonical"; tag "GENCODE_Primary"; tag "appris_principal_1"; tag "CCDS"; ccdsid "CCDS17805.1"; havana_gene "OTTMUSG00000052233.1"; havana_transcript "OTTMUST00000131223.1";
chr3	ENSEMBL_gcm37	exon	121522986	121523203	0.0600437841344384	+	.	gene_id "ENSMUSG00000028128.14"; transcript_id "ENSMUSG00000028128.14_tx_2"; exon_id "chr3_121522986_121523203_+"; exonnum "3"; txlen "1695";
chr3	HAVANA	exon	121523196	121523203	0	+	.	gene_id "ENSMUSG00000028128.14"; transcript_id "ENSMUST00000199997.2"; gene_type "protein_coding"; gene_name "F3"; transcript_type "protein_coding"; transcript_name "F3-204"; exon_number 1; exon_id "ENSMUSE00001469010.2"; level 2; protein_id "ENSMUSP00000143678.2"; transcript_support_level "5"; mgi_id "MGI:88381"; tag "mRNA_start_NF"; tag "cds_start_NF"; havana_gene "OTTMUSG00000052233.1"; havana_transcript "OTTMUST00000131226.1";
chr3	HAVANA	CDS	121523196	121523203	0	+	1	gene_id "ENSMUSG00000028128.14"; transcript_id "ENSMUST00000199997.2"; gene_type "protein_coding"; gene_name "F3"; transcript_type "protein_coding"; transcript_name "F3-204"; exon_number 1; exon_id "ENSMUSE00001469010.2"; level 2; protein_id "ENSMUSP00000143678.2"; transcript_support_level "5"; mgi_id "MGI:88381"; tag "mRNA_start_NF"; tag "cds_start_NF"; havana_gene "OTTMUSG00000052233.1"; havana_transcript "OTTMUST00000131226.1";
chr3	HAVANA	transcript	121523196	121528697	0	+	.	gene_id "ENSMUSG00000028128.14"; transcript_id "ENSMUST00000199997.2"; gene_type "protein_coding"; gene_name "F3"; transcript_type "protein_coding"; transcript_name "F3-204"; level 2; protein_id "ENSMUSP00000143678.2"; transcript_support_level "5"; mgi_id "MGI:88381"; tag "mRNA_start_NF"; tag "cds_start_NF"; havana_gene "OTTMUSG00000052233.1"; havana_transcript "OTTMUST00000131226.1";
chr3	HAVANA	exon	121525173	121525351	0	+	.	gene_id "ENSMUSG00000028128.14"; transcript_id "ENSMUST00000029771.13"; gene_type "protein_coding"; gene_name "F3"; transcript_type "protein_coding"; transcript_name "F3-201"; exon_number 4; exon_id "ENSMUSE00000176550.2"; level 2; protein_id "ENSMUSP00000029771.9"; transcript_support_level "1"; mgi_id "MGI:88381"; tag "basic"; tag "Ensembl_canonical"; tag "GENCODE_Primary"; tag "appris_principal_1"; tag "CCDS"; ccdsid "CCDS17805.1"; havana_gene "OTTMUSG00000052233.1"; havana_transcript "OTTMUST00000131223.1";
chr3	HAVANA	CDS	121525173	121525351	0	+	2	gene_id "ENSMUSG00000028128.14"; transcript_id "ENSMUST00000029771.13"; gene_type "protein_coding"; gene_name "F3"; transcript_type "protein_coding"; transcript_name "F3-201"; exon_number 4; exon_id "ENSMUSE00000176550.2"; level 2; protein_id "ENSMUSP00000029771.9"; transcript_support_level "1"; mgi_id "MGI:88381"; tag "basic"; tag "Ensembl_canonical"; tag "GENCODE_Primary"; tag "appris_principal_1"; tag "CCDS"; ccdsid "CCDS17805.1"; havana_gene "OTTMUSG00000052233.1"; havana_transcript "OTTMUST00000131223.1";
chr3	HAVANA	exon	121525173	121525351	0	+	.	gene_id "ENSMUSG00000028128.14"; transcript_id "ENSMUST00000199997.2"; gene_type "protein_coding"; gene_name "F3"; transcript_type "protein_coding"; transcript_name "F3-204"; exon_number 2; exon_id "ENSMUSE00000176550.2"; level 2; protein_id "ENSMUSP00000143678.2"; transcript_support_level "5"; mgi_id "MGI:88381"; tag "mRNA_start_NF"; tag "cds_start_NF"; havana_gene "OTTMUSG00000052233.1"; havana_transcript "OTTMUST00000131226.1";
chr3	HAVANA	CDS	121525173	121525351	0	+	2	gene_id "ENSMUSG00000028128.14"; transcript_id "ENSMUST00000199997.2"; gene_type "protein_coding"; gene_name "F3"; transcript_type "protein_coding"; transcript_name "F3-204"; exon_number 2; exon_id "ENSMUSE00000176550.2"; level 2; protein_id "ENSMUSP00000143678.2"; transcript_support_level "5"; mgi_id "MGI:88381"; tag "mRNA_start_NF"; tag "cds_start_NF"; havana_gene "OTTMUSG00000052233.1"; havana_transcript "OTTMUST00000131226.1";
chr3	ENSEMBL_gcm37	exon	121525173	121525351	0.0600437841344384	+	.	gene_id "ENSMUSG00000028128.14"; transcript_id "ENSMUSG00000028128.14_tx_2"; exon_id "chr3_121525173_121525351_+"; exonnum "4"; txlen "1695";
chr3	HAVANA	exon	121525173	121525830	0	+	.	gene_id "ENSMUSG00000028128.14"; transcript_id "ENSMUST00000197731.2"; gene_type "protein_coding"; gene_name "F3"; transcript_type "retained_intron"; transcript_name "F3-203"; exon_number 2; exon_id "ENSMUSE00001357490.2"; level 2; transcript_support_level "2"; mgi_id "MGI:88381"; havana_gene "OTTMUSG00000052233.1"; havana_transcript "OTTMUST00000131225.1";
chr3	HAVANA	exon	121526030	121526189	0	+	.	gene_id "ENSMUSG00000028128.14"; transcript_id "ENSMUST00000029771.13"; gene_type "protein_coding"; gene_name "F3"; transcript_type "protein_coding"; transcript_name "F3-201"; exon_number 5; exon_id "ENSMUSE00000176544.2"; level 2; protein_id "ENSMUSP00000029771.9"; transcript_support_level "1"; mgi_id "MGI:88381"; tag "basic"; tag "Ensembl_canonical"; tag "GENCODE_Primary"; tag "appris_principal_1"; tag "CCDS"; ccdsid "CCDS17805.1"; havana_gene "OTTMUSG00000052233.1"; havana_transcript "OTTMUST00000131223.1";
chr3	HAVANA	CDS	121526030	121526189	0	+	0	gene_id "ENSMUSG00000028128.14"; transcript_id "ENSMUST00000029771.13"; gene_type "protein_coding"; gene_name "F3"; transcript_type "protein_coding"; transcript_name "F3-201"; exon_number 5; exon_id "ENSMUSE00000176544.2"; level 2; protein_id "ENSMUSP00000029771.9"; transcript_support_level "1"; mgi_id "MGI:88381"; tag "basic"; tag "Ensembl_canonical"; tag "GENCODE_Primary"; tag "appris_principal_1"; tag "CCDS"; ccdsid "CCDS17805.1"; havana_gene "OTTMUSG00000052233.1"; havana_transcript "OTTMUST00000131223.1";
chr3	ENSEMBL_gcm37	exon	121526030	121526189	0.0600437841344384	+	.	gene_id "ENSMUSG00000028128.14"; transcript_id "ENSMUSG00000028128.14_tx_2"; exon_id "chr3_121526030_121526189_+"; exonnum "5"; txlen "1695";
chr3	HAVANA	CDS	121527755	121527885	0	+	2	gene_id "ENSMUSG00000028128.14"; transcript_id "ENSMUST00000029771.13"; gene_type "protein_coding"; gene_name "F3"; transcript_type "protein_coding"; transcript_name "F3-201"; exon_number 6; exon_id "ENSMUSE00000335201.10"; level 2; protein_id "ENSMUSP00000029771.9"; transcript_support_level "1"; mgi_id "MGI:88381"; tag "basic"; tag "Ensembl_canonical"; tag "GENCODE_Primary"; tag "appris_principal_1"; tag "CCDS"; ccdsid "CCDS17805.1"; havana_gene "OTTMUSG00000052233.1"; havana_transcript "OTTMUST00000131223.1";
chr3	HAVANA	CDS	121527755	121528036	0	+	0	gene_id "ENSMUSG00000028128.14"; transcript_id "ENSMUST00000199997.2"; gene_type "protein_coding"; gene_name "F3"; transcript_type "protein_coding"; transcript_name "F3-204"; exon_number 3; exon_id "ENSMUSE00001353149.2"; level 2; protein_id "ENSMUSP00000143678.2"; transcript_support_level "5"; mgi_id "MGI:88381"; tag "mRNA_start_NF"; tag "cds_start_NF"; havana_gene "OTTMUSG00000052233.1"; havana_transcript "OTTMUST00000131226.1";
chr3	HAVANA	exon	121527755	121528697	0	+	.	gene_id "ENSMUSG00000028128.14"; transcript_id "ENSMUST00000029771.13"; gene_type "protein_coding"; gene_name "F3"; transcript_type "protein_coding"; transcript_name "F3-201"; exon_number 6; exon_id "ENSMUSE00000335201.10"; level 2; protein_id "ENSMUSP00000029771.9"; transcript_support_level "1"; mgi_id "MGI:88381"; tag "basic"; tag "Ensembl_canonical"; tag "GENCODE_Primary"; tag "appris_principal_1"; tag "CCDS"; ccdsid "CCDS17805.1"; havana_gene "OTTMUSG00000052233.1"; havana_transcript "OTTMUST00000131223.1";
chr3	HAVANA	exon	121527755	121528697	0	+	.	gene_id "ENSMUSG00000028128.14"; transcript_id "ENSMUST00000199997.2"; gene_type "protein_coding"; gene_name "F3"; transcript_type "protein_coding"; transcript_name "F3-204"; exon_number 3; exon_id "ENSMUSE00001353149.2"; level 2; protein_id "ENSMUSP00000143678.2"; transcript_support_level "5"; mgi_id "MGI:88381"; tag "mRNA_start_NF"; tag "cds_start_NF"; havana_gene "OTTMUSG00000052233.1"; havana_transcript "OTTMUST00000131226.1";
chr3	ENSEMBL_gcm37	exon	121527755	121528697	0.0600437841344384	+	.	gene_id "ENSMUSG00000028128.14"; transcript_id "ENSMUSG00000028128.14_tx_2"; exon_id "chr3_121527755_121528697_+"; exonnum "6"; txlen "1695";
chr3	HAVANA	stop_codon	121527886	121527888	0	+	0	gene_id "ENSMUSG00000028128.14"; transcript_id "ENSMUST00000029771.13"; gene_type "protein_coding"; gene_name "F3"; transcript_type "protein_coding"; transcript_name "F3-201"; exon_number 6; exon_id "ENSMUSE00000335201.10"; level 2; protein_id "ENSMUSP00000029771.9"; transcript_support_level "1"; mgi_id "MGI:88381"; tag "basic"; tag "Ensembl_canonical"; tag "GENCODE_Primary"; tag "appris_principal_1"; tag "CCDS"; ccdsid "CCDS17805.1"; havana_gene "OTTMUSG00000052233.1"; havana_transcript "OTTMUST00000131223.1";
chr3	HAVANA	UTR	121527886	121528697	0	+	.	gene_id "ENSMUSG00000028128.14"; transcript_id "ENSMUST00000029771.13"; gene_type "protein_coding"; gene_name "F3"; transcript_type "protein_coding"; transcript_name "F3-201"; exon_number 6; exon_id "ENSMUSE00000335201.10"; level 2; protein_id "ENSMUSP00000029771.9"; transcript_support_level "1"; mgi_id "MGI:88381"; tag "basic"; tag "Ensembl_canonical"; tag "GENCODE_Primary"; tag "appris_principal_1"; tag "CCDS"; ccdsid "CCDS17805.1"; havana_gene "OTTMUSG00000052233.1"; havana_transcript "OTTMUST00000131223.1";
chr3	HAVANA	stop_codon	121528037	121528039	0	+	0	gene_id "ENSMUSG00000028128.14"; transcript_id "ENSMUST00000199997.2"; gene_type "protein_coding"; gene_name "F3"; transcript_type "protein_coding"; transcript_name "F3-204"; exon_number 3; exon_id "ENSMUSE00001353149.2"; level 2; protein_id "ENSMUSP00000143678.2"; transcript_support_level "5"; mgi_id "MGI:88381"; tag "mRNA_start_NF"; tag "cds_start_NF"; havana_gene "OTTMUSG00000052233.1"; havana_transcript "OTTMUST00000131226.1";
chr3	HAVANA	UTR	121528037	121528697	0	+	.	gene_id "ENSMUSG00000028128.14"; transcript_id "ENSMUST00000199997.2"; gene_type "protein_coding"; gene_name "F3"; transcript_type "protein_coding"; transcript_name "F3-204"; exon_number 3; exon_id "ENSMUSE00001353149.2"; level 2; protein_id "ENSMUSP00000143678.2"; transcript_support_level "5"; mgi_id "MGI:88381"; tag "mRNA_start_NF"; tag "cds_start_NF"; havana_gene "OTTMUSG00000052233.1"; havana_transcript "OTTMUST00000131226.1";
chr3	sragcm37_es	exon	121635372	121635623	0.314011248898941	+	.	gene_id "ENSMUSG00000134928.1"; transcript_id "ENSMUSG00000134928.1_tx_1"; exon_id "chr3_121635372_121635623_+"; exonnum "1"; txlen "896";
chr3	sragcm37_es	exon	121635372	121635623	0.227107145703326	+	.	gene_id "ENSMUSG00000134928.1"; transcript_id "ENSMUSG00000134928.1_tx_2"; exon_id "chr3_121635372_121635623_+"; exonnum "1"; txlen "748";
chr3	sragcm37_es	exon	121635372	121635623	0.0724159404437068	+	.	gene_id "ENSMUSG00000134928.1"; transcript_id "ENSMUSG00000134928.1_tx_7"; exon_id "chr3_121635372_121635623_+"; exonnum "1"; txlen "737";
chr3	sragcm37_mid	exon	121636930	121637077	0.314011248898941	+	.	gene_id "ENSMUSG00000134928.1"; transcript_id "ENSMUSG00000134928.1_tx_1"; exon_id "chr3_121636930_121637077_+"; exonnum "2"; txlen "896";
chr3	sragcm37_mid	exon	121636930	121637077	0.0724159404437068	+	.	gene_id "ENSMUSG00000134928.1"; transcript_id "ENSMUSG00000134928.1_tx_7"; exon_id "chr3_121636930_121637077_+"; exonnum "2"; txlen "737";
chr3	HAVANA	exon	121644791	121644994	0	+	.	gene_id "ENSMUSG00000134928.1"; transcript_id "ENSMUST00000327641.1"; gene_type "lncRNA"; gene_name "ENSMUSG00000134928"; transcript_type "lncRNA"; transcript_name "ENSMUST00000327641"; exon_number 1; exon_id "ENSMUSE00001645777.1"; level 2; tag "TAGENE";
chr3	HAVANA	transcript	121644791	121645941	0	+	.	gene_id "ENSMUSG00000134928.1"; transcript_id "ENSMUST00000327641.1"; gene_type "lncRNA"; gene_name "ENSMUSG00000134928"; transcript_type "lncRNA"; transcript_name "ENSMUST00000327641"; level 2; tag "TAGENE";
chr3	HAVANA	gene	121644791	121648990	0	+	.	gene_id "ENSMUSG00000134928.1"; gene_type "lncRNA"; gene_name "ENSMUSG00000134928"; level 2;
chr3	HAVANA	exon	121644823	121644994	0	+	.	gene_id "ENSMUSG00000134928.1"; transcript_id "ENSMUST00000327638.1"; gene_type "lncRNA"; gene_name "ENSMUSG00000134928"; transcript_type "lncRNA"; transcript_name "ENSMUST00000327638"; exon_number 1; exon_id "ENSMUSE00001645776.1"; level 2; tag "Ensembl_canonical"; tag "GENCODE_Primary"; tag "TAGENE";
chr3	HAVANA	transcript	121644823	121648990	0	+	.	gene_id "ENSMUSG00000134928.1"; transcript_id "ENSMUST00000327638.1"; gene_type "lncRNA"; gene_name "ENSMUSG00000134928"; transcript_type "lncRNA"; transcript_name "ENSMUST00000327638"; level 2; tag "Ensembl_canonical"; tag "GENCODE_Primary"; tag "TAGENE";
chr3	HAVANA	exon	121644829	121644994	0	+	.	gene_id "ENSMUSG00000134928.1"; transcript_id "ENSMUST00000327640.1"; gene_type "lncRNA"; gene_name "ENSMUSG00000134928"; transcript_type "lncRNA"; transcript_name "ENSMUST00000327640"; exon_number 1; exon_id "ENSMUSE00001645773.1"; level 2; tag "TAGENE";
chr3	HAVANA	exon	121644829	121644994	0	+	.	gene_id "ENSMUSG00000134928.1"; transcript_id "ENSMUST00000327639.1"; gene_type "lncRNA"; gene_name "ENSMUSG00000134928"; transcript_type "lncRNA"; transcript_name "ENSMUST00000327639"; exon_number 1; exon_id "ENSMUSE00001645773.1"; level 2; tag "basic"; tag "TAGENE";
chr3	HAVANA	transcript	121644829	121648649	0	+	.	gene_id "ENSMUSG00000134928.1"; transcript_id "ENSMUST00000327640.1"; gene_type "lncRNA"; gene_name "ENSMUSG00000134928"; transcript_type "lncRNA"; transcript_name "ENSMUST00000327640"; level 2; tag "TAGENE";
chr3	HAVANA	transcript	121644829	121648989	0	+	.	gene_id "ENSMUSG00000134928.1"; transcript_id "ENSMUST00000327639.1"; gene_type "lncRNA"; gene_name "ENSMUSG00000134928"; transcript_type "lncRNA"; transcript_name "ENSMUST00000327639"; level 2; tag "basic"; tag "TAGENE";
chr3	HAVANA	exon	121645743	121645901	0	+	.	gene_id "ENSMUSG00000134928.1"; transcript_id "ENSMUST00000327638.1"; gene_type "lncRNA"; gene_name "ENSMUSG00000134928"; transcript_type "lncRNA"; transcript_name "ENSMUST00000327638"; exon_number 2; exon_id "ENSMUSE00001645778.1"; level 2; tag "Ensembl_canonical"; tag "GENCODE_Primary"; tag "TAGENE";
chr3	HAVANA	exon	121645743	121645901	0	+	.	gene_id "ENSMUSG00000134928.1"; transcript_id "ENSMUST00000327640.1"; gene_type "lncRNA"; gene_name "ENSMUSG00000134928"; transcript_type "lncRNA"; transcript_name "ENSMUST00000327640"; exon_number 2; exon_id "ENSMUSE00001645778.1"; level 2; tag "TAGENE";
chr3	HAVANA	exon	121645743	121645901	0	+	.	gene_id "ENSMUSG00000134928.1"; transcript_id "ENSMUST00000327639.1"; gene_type "lncRNA"; gene_name "ENSMUSG00000134928"; transcript_type "lncRNA"; transcript_name "ENSMUST00000327639"; exon_number 2; exon_id "ENSMUSE00001645778.1"; level 2; tag "basic"; tag "TAGENE";
chr3	ENSEMBL_gcm37	exon	121645743	121645901	0.314011248898941	+	.	gene_id "ENSMUSG00000134928.1"; transcript_id "ENSMUSG00000134928.1_tx_1"; exon_id "chr3_121645743_121645901_+"; exonnum "3"; txlen "896";
chr3	ENSEMBL_gcm37	exon	121645743	121645901	0.227107145703326	+	.	gene_id "ENSMUSG00000134928.1"; transcript_id "ENSMUSG00000134928.1_tx_2"; exon_id "chr3_121645743_121645901_+"; exonnum "2"; txlen "748";
chr3	HAVANA	exon	121645743	121645941	0	+	.	gene_id "ENSMUSG00000134928.1"; transcript_id "ENSMUST00000327641.1"; gene_type "lncRNA"; gene_name "ENSMUSG00000134928"; transcript_type "lncRNA"; transcript_name "ENSMUST00000327641"; exon_number 2; exon_id "ENSMUSE00001645771.1"; level 2; tag "TAGENE";
chr3	HAVANA	exon	121647926	121648262	0	+	.	gene_id "ENSMUSG00000134928.1"; transcript_id "ENSMUST00000327638.1"; gene_type "lncRNA"; gene_name "ENSMUSG00000134928"; transcript_type "lncRNA"; transcript_name "ENSMUST00000327638"; exon_number 3; exon_id "ENSMUSE00001645770.1"; level 2; tag "Ensembl_canonical"; tag "GENCODE_Primary"; tag "TAGENE";
chr3	HAVANA	exon	121647926	121648262	0	+	.	gene_id "ENSMUSG00000134928.1"; transcript_id "ENSMUST00000327639.1"; gene_type "lncRNA"; gene_name "ENSMUSG00000134928"; transcript_type "lncRNA"; transcript_name "ENSMUST00000327639"; exon_number 3; exon_id "ENSMUSE00001645770.1"; level 2; tag "basic"; tag "TAGENE";
chr3	ENSEMBL_gcm37	exon	121647926	121648262	0.314011248898941	+	.	gene_id "ENSMUSG00000134928.1"; transcript_id "ENSMUSG00000134928.1_tx_1"; exon_id "chr3_121647926_121648262_+"; exonnum "4"; txlen "896";
chr3	ENSEMBL_gcm37	exon	121647926	121648262	0.227107145703326	+	.	gene_id "ENSMUSG00000134928.1"; transcript_id "ENSMUSG00000134928.1_tx_2"; exon_id "chr3_121647926_121648262_+"; exonnum "3"; txlen "748";
chr3	ENSEMBL_gcm37	exon	121647926	121648262	0.0724159404437068	+	.	gene_id "ENSMUSG00000134928.1"; transcript_id "ENSMUSG00000134928.1_tx_7"; exon_id "chr3_121647926_121648262_+"; exonnum "3"; txlen "737";
chr3	HAVANA	exon	121647926	121648649	0	+	.	gene_id "ENSMUSG00000134928.1"; transcript_id "ENSMUST00000327640.1"; gene_type "lncRNA"; gene_name "ENSMUSG00000134928"; transcript_type "lncRNA"; transcript_name "ENSMUST00000327640"; exon_number 3; exon_id "ENSMUSE00001645772.1"; level 2; tag "TAGENE";
chr3	HAVANA	exon	121648718	121648989	0	+	.	gene_id "ENSMUSG00000134928.1"; transcript_id "ENSMUST00000327639.1"; gene_type "lncRNA"; gene_name "ENSMUSG00000134928"; transcript_type "lncRNA"; transcript_name "ENSMUST00000327639"; exon_number 4; exon_id "ENSMUSE00001645774.1"; level 2; tag "basic"; tag "TAGENE";
chr3	HAVANA	exon	121648851	121648990	0	+	.	gene_id "ENSMUSG00000134928.1"; transcript_id "ENSMUST00000327638.1"; gene_type "lncRNA"; gene_name "ENSMUSG00000134928"; transcript_type "lncRNA"; transcript_name "ENSMUST00000327638"; exon_number 4; exon_id "ENSMUSE00001645775.1"; level 2; tag "Ensembl_canonical"; tag "GENCODE_Primary"; tag "TAGENE";
chr3	HAVANA	exon	121655517	121655622	0	+	.	gene_id "ENSMUSG00000134335.1"; transcript_id "ENSMUST00000323984.1"; gene_type "lncRNA"; gene_name "ENSMUSG00000134335"; transcript_type "lncRNA"; transcript_name "ENSMUST00000323984"; exon_number 1; exon_id "ENSMUSE00001638902.1"; level 2; tag "basic"; tag "TAGENE";
chr3	HAVANA	transcript	121655517	121662909	0	+	.	gene_id "ENSMUSG00000134335.1"; transcript_id "ENSMUST00000323984.1"; gene_type "lncRNA"; gene_name "ENSMUSG00000134335"; transcript_type "lncRNA"; transcript_name "ENSMUST00000323984"; level 2; tag "basic"; tag "TAGENE";
chr3	HAVANA	gene	121655517	121663072	0	+	.	gene_id "ENSMUSG00000134335.1"; gene_type "lncRNA"; gene_name "ENSMUSG00000134335"; level 2;
chr3	HAVANA	exon	121655519	121655622	0	+	.	gene_id "ENSMUSG00000134335.1"; transcript_id "ENSMUST00000323983.1"; gene_type "lncRNA"; gene_name "ENSMUSG00000134335"; transcript_type "lncRNA"; transcript_name "ENSMUST00000323983"; exon_number 1; exon_id "ENSMUSE00001638903.1"; level 2; tag "basic"; tag "Ensembl_canonical"; tag "GENCODE_Primary"; tag "TAGENE";
chr3	HAVANA	transcript	121655519	121663072	0	+	.	gene_id "ENSMUSG00000134335.1"; transcript_id "ENSMUST00000323983.1"; gene_type "lncRNA"; gene_name "ENSMUSG00000134335"; transcript_type "lncRNA"; transcript_name "ENSMUST00000323983"; level 2; tag "basic"; tag "Ensembl_canonical"; tag "GENCODE_Primary"; tag "TAGENE";
chr3	HAVANA	gene	121656491	121656867	0	+	.	gene_id "ENSMUSG00000104595.2"; gene_type "processed_pseudogene"; gene_name "Gm42593"; level 2; mgi_id "MGI:5662730"; havana_gene "OTTMUSG00000052359.1";
chr3	HAVANA	transcript	121656491	121656867	0	+	.	gene_id "ENSMUSG00000104595.2"; transcript_id "ENSMUST00000198469.2"; gene_type "processed_pseudogene"; gene_name "Gm42593"; transcript_type "processed_pseudogene"; transcript_name "Gm42593-201"; level 2; transcript_support_level "NA"; mgi_id "MGI:5662730"; ont "PGO:0000004"; tag "basic"; tag "Ensembl_canonical"; tag "GENCODE_Primary"; havana_gene "OTTMUSG00000052359.1"; havana_transcript "OTTMUST00000131401.1";
chr3	HAVANA	exon	121656491	121656867	0	+	.	gene_id "ENSMUSG00000104595.2"; transcript_id "ENSMUST00000198469.2"; gene_type "processed_pseudogene"; gene_name "Gm42593"; transcript_type "processed_pseudogene"; transcript_name "Gm42593-201"; exon_number 1; exon_id "ENSMUSE00001355442.2"; level 2; transcript_support_level "NA"; mgi_id "MGI:5662730"; ont "PGO:0000004"; tag "basic"; tag "Ensembl_canonical"; tag "GENCODE_Primary"; havana_gene "OTTMUSG00000052359.1"; havana_transcript "OTTMUST00000131401.1";
chr3	HAVANA	exon	121662562	121662691	0	+	.	gene_id "ENSMUSG00000134335.1"; transcript_id "ENSMUST00000323983.1"; gene_type "lncRNA"; gene_name "ENSMUSG00000134335"; transcript_type "lncRNA"; transcript_name "ENSMUST00000323983"; exon_number 2; exon_id "ENSMUSE00001638900.1"; level 2; tag "basic"; tag "Ensembl_canonical"; tag "GENCODE_Primary"; tag "TAGENE";
chr3	HAVANA	exon	121662562	121662909	0	+	.	gene_id "ENSMUSG00000134335.1"; transcript_id "ENSMUST00000323984.1"; gene_type "lncRNA"; gene_name "ENSMUSG00000134335"; transcript_type "lncRNA"; transcript_name "ENSMUST00000323984"; exon_number 2; exon_id "ENSMUSE00001638901.1"; level 2; tag "basic"; tag "TAGENE";
chr3	HAVANA	exon	121662953	121663072	0	+	.	gene_id "ENSMUSG00000134335.1"; transcript_id "ENSMUST00000323983.1"; gene_type "lncRNA"; gene_name "ENSMUSG00000134335"; transcript_type "lncRNA"; transcript_name "ENSMUST00000323983"; exon_number 3; exon_id "ENSMUSE00001638899.1"; level 2; tag "basic"; tag "Ensembl_canonical"; tag "GENCODE_Primary"; tag "TAGENE";
chr3	HAVANA	exon	121697205	121697273	0	+	.	gene_id "ENSMUSG00000124717.1"; transcript_id "ENSMUST00000265557.1"; gene_type "lncRNA"; gene_name "ENSMUSG00000124717"; transcript_type "lncRNA"; transcript_name "ENSMUST00000265557"; exon_number 1; exon_id "ENSMUSE00001527145.1"; level 2; tag "TAGENE";
chr3	HAVANA	transcript	121697205	121704333	0	+	.	gene_id "ENSMUSG00000124717.1"; transcript_id "ENSMUST00000265557.1"; gene_type "lncRNA"; gene_name "ENSMUSG00000124717"; transcript_type "lncRNA"; transcript_name "ENSMUST00000265557"; level 2; tag "TAGENE";
chr3	HAVANA	gene	121697205	121719697	0	+	.	gene_id "ENSMUSG00000124717.1"; gene_type "lncRNA"; gene_name "ENSMUSG00000124717"; level 2;
chr3	HAVANA	exon	121697218	121697273	0	+	.	gene_id "ENSMUSG00000124717.1"; transcript_id "ENSMUST00000265558.1"; gene_type "lncRNA"; gene_name "ENSMUSG00000124717"; transcript_type "lncRNA"; transcript_name "ENSMUST00000265558"; exon_number 1; exon_id "ENSMUSE00001527140.1"; level 2; tag "TAGENE";
chr3	HAVANA	transcript	121697218	121704337	0	+	.	gene_id "ENSMUSG00000124717.1"; transcript_id "ENSMUST00000265558.1"; gene_type "lncRNA"; gene_name "ENSMUSG00000124717"; transcript_type "lncRNA"; transcript_name "ENSMUST00000265558"; level 2; tag "TAGENE";
chr3	HAVANA	exon	121697220	121697273	0	+	.	gene_id "ENSMUSG00000124717.1"; transcript_id "ENSMUST00000265560.1"; gene_type "lncRNA"; gene_name "ENSMUSG00000124717"; transcript_type "lncRNA"; transcript_name "ENSMUST00000265560"; exon_number 1; exon_id "ENSMUSE00001527146.1"; level 2; tag "TAGENE";
chr3	HAVANA	exon	121697220	121697273	0	+	.	gene_id "ENSMUSG00000124717.1"; transcript_id "ENSMUST00000265556.1"; gene_type "lncRNA"; gene_name "ENSMUSG00000124717"; transcript_type "lncRNA"; transcript_name "ENSMUST00000265556"; exon_number 1; exon_id "ENSMUSE00001527146.1"; level 2; tag "basic"; tag "TAGENE";
chr3	ENSEMBL_gcm37	exon	121697220	121697273	0.0250891914209916	+	.	gene_id "ENSMUSG00000124717.1"; transcript_id "ENSMUSG00000124717.1_tx_6"; exon_id "chr3_121697220_121697273_+"; exonnum "1"; txlen "1387";
chr3	ENSEMBL_gcm37	exon	121697220	121697273	0.011740369186643	+	.	gene_id "ENSMUSG00000124717.1"; transcript_id "ENSMUSG00000124717.1_tx_7"; exon_id "chr3_121697220_121697273_+"; exonnum "1"; txlen "1313";
chr3	ENSEMBL_gcm37	exon	121697220	121697273	0.00923485380436859	+	.	gene_id "ENSMUSG00000124717.1"; transcript_id "ENSMUSG00000124717.1_tx_8"; exon_id "chr3_121697220_121697273_+"; exonnum "1"; txlen "1306";
chr3	ENSEMBL_gcm37	exon	121697220	121697273	0.00170798800517514	+	.	gene_id "ENSMUSG00000124717.1"; transcript_id "ENSMUSG00000124717.1_tx_9"; exon_id "chr3_121697220_121697273_+"; exonnum "1"; txlen "1499";
chr3	HAVANA	transcript	121697220	121703550	0	+	.	gene_id "ENSMUSG00000124717.1"; transcript_id "ENSMUST00000265560.1"; gene_type "lncRNA"; gene_name "ENSMUSG00000124717"; transcript_type "lncRNA"; transcript_name "ENSMUST00000265560"; level 2; tag "TAGENE";
chr3	HAVANA	transcript	121697220	121719661	0	+	.	gene_id "ENSMUSG00000124717.1"; transcript_id "ENSMUST00000265556.1"; gene_type "lncRNA"; gene_name "ENSMUSG00000124717"; transcript_type "lncRNA"; transcript_name "ENSMUST00000265556"; level 2; tag "basic"; tag "TAGENE";
chr3	HAVANA	exon	121697221	121697273	0	+	.	gene_id "ENSMUSG00000124717.1"; transcript_id "ENSMUST00000265559.1"; gene_type "lncRNA"; gene_name "ENSMUSG00000124717"; transcript_type "lncRNA"; transcript_name "ENSMUST00000265559"; exon_number 1; exon_id "ENSMUSE00001527142.1"; level 2; tag "basic"; tag "TAGENE";
chr3	HAVANA	exon	121697221	121697273	0	+	.	gene_id "ENSMUSG00000124717.1"; transcript_id "ENSMUST00000265555.1"; gene_type "lncRNA"; gene_name "ENSMUSG00000124717"; transcript_type "lncRNA"; transcript_name "ENSMUST00000265555"; exon_number 1; exon_id "ENSMUSE00001527142.1"; level 2; tag "Ensembl_canonical"; tag "GENCODE_Primary"; tag "TAGENE";
chr3	HAVANA	transcript	121697221	121704129	0	+	.	gene_id "ENSMUSG00000124717.1"; transcript_id "ENSMUST00000265559.1"; gene_type "lncRNA"; gene_name "ENSMUSG00000124717"; transcript_type "lncRNA"; transcript_name "ENSMUST00000265559"; level 2; tag "basic"; tag "TAGENE";
chr3	HAVANA	transcript	121697221	121719697	0	+	.	gene_id "ENSMUSG00000124717.1"; transcript_id "ENSMUST00000265555.1"; gene_type "lncRNA"; gene_name "ENSMUSG00000124717"; transcript_type "lncRNA"; transcript_name "ENSMUST00000265555"; level 2; tag "Ensembl_canonical"; tag "GENCODE_Primary"; tag "TAGENE";
chr3	HAVANA	exon	121700722	121700922	0	+	.	gene_id "ENSMUSG00000124717.1"; transcript_id "ENSMUST00000265561.1"; gene_type "lncRNA"; gene_name "ENSMUSG00000124717"; transcript_type "lncRNA"; transcript_name "ENSMUST00000265561"; exon_number 1; exon_id "ENSMUSE00001527138.1"; level 2; tag "basic"; tag "TAGENE";
chr3	HAVANA	transcript	121700722	121704317	0	+	.	gene_id "ENSMUSG00000124717.1"; transcript_id "ENSMUST00000265561.1"; gene_type "lncRNA"; gene_name "ENSMUSG00000124717"; transcript_type "lncRNA"; transcript_name "ENSMUST00000265561"; level 2; tag "basic"; tag "TAGENE";
chr3	HAVANA	exon	121701425	121701575	0	+	.	gene_id "ENSMUSG00000124717.1"; transcript_id "ENSMUST00000265559.1"; gene_type "lncRNA"; gene_name "ENSMUSG00000124717"; transcript_type "lncRNA"; transcript_name "ENSMUST00000265559"; exon_number 2; exon_id "ENSMUSE00001527141.1"; level 2; tag "basic"; tag "TAGENE";
chr3	HAVANA	exon	121702519	121702596	0	+	.	gene_id "ENSMUSG00000124717.1"; transcript_id "ENSMUST00000265558.1"; gene_type "lncRNA"; gene_name "ENSMUSG00000124717"; transcript_type "lncRNA"; transcript_name "ENSMUST00000265558"; exon_number 2; exon_id "ENSMUSE00001527139.1"; level 2; tag "TAGENE";
chr3	HAVANA	exon	121702519	121702596	0	+	.	gene_id "ENSMUSG00000124717.1"; transcript_id "ENSMUST00000265560.1"; gene_type "lncRNA"; gene_name "ENSMUSG00000124717"; transcript_type "lncRNA"; transcript_name "ENSMUST00000265560"; exon_number 2; exon_id "ENSMUSE00001527139.1"; level 2; tag "TAGENE";
chr3	HAVANA	exon	121702519	121702596	0	+	.	gene_id "ENSMUSG00000124717.1"; transcript_id "ENSMUST00000265559.1"; gene_type "lncRNA"; gene_name "ENSMUSG00000124717"; transcript_type "lncRNA"; transcript_name "ENSMUST00000265559"; exon_number 3; exon_id "ENSMUSE00001527139.1"; level 2; tag "basic"; tag "TAGENE";
chr3	HAVANA	exon	121702519	121702596	0	+	.	gene_id "ENSMUSG00000124717.1"; transcript_id "ENSMUST00000265561.1"; gene_type "lncRNA"; gene_name "ENSMUSG00000124717"; transcript_type "lncRNA"; transcript_name "ENSMUST00000265561"; exon_number 2; exon_id "ENSMUSE00001527139.1"; level 2; tag "basic"; tag "TAGENE";
chr3	HAVANA	exon	121703110	121703550	0	+	.	gene_id "ENSMUSG00000124717.1"; transcript_id "ENSMUST00000265560.1"; gene_type "lncRNA"; gene_name "ENSMUSG00000124717"; transcript_type "lncRNA"; transcript_name "ENSMUST00000265560"; exon_number 3; exon_id "ENSMUSE00001527131.1"; level 2; tag "TAGENE";
chr3	HAVANA	exon	121703870	121704129	0	+	.	gene_id "ENSMUSG00000124717.1"; transcript_id "ENSMUST00000265559.1"; gene_type "lncRNA"; gene_name "ENSMUSG00000124717"; transcript_type "lncRNA"; transcript_name "ENSMUST00000265559"; exon_number 4; exon_id "ENSMUSE00001527135.1"; level 2; tag "basic"; tag "TAGENE";
chr3	HAVANA	exon	121703870	121704317	0	+	.	gene_id "ENSMUSG00000124717.1"; transcript_id "ENSMUST00000265561.1"; gene_type "lncRNA"; gene_name "ENSMUSG00000124717"; transcript_type "lncRNA"; transcript_name "ENSMUST00000265561"; exon_number 3; exon_id "ENSMUSE00001527143.1"; level 2; tag "basic"; tag "TAGENE";
chr3	HAVANA	exon	121703870	121704333	0	+	.	gene_id "ENSMUSG00000124717.1"; transcript_id "ENSMUST00000265557.1"; gene_type "lncRNA"; gene_name "ENSMUSG00000124717"; transcript_type "lncRNA"; transcript_name "ENSMUST00000265557"; exon_number 2; exon_id "ENSMUSE00001527134.1"; level 2; tag "TAGENE";
chr3	HAVANA	exon	121703870	121704337	0	+	.	gene_id "ENSMUSG00000124717.1"; transcript_id "ENSMUST00000265558.1"; gene_type "lncRNA"; gene_name "ENSMUSG00000124717"; transcript_type "lncRNA"; transcript_name "ENSMUST00000265558"; exon_number 3; exon_id "ENSMUSE00001527136.1"; level 2; tag "TAGENE";
chr3	HAVANA	exon	121713608	121713688	0	+	.	gene_id "ENSMUSG00000124717.1"; transcript_id "ENSMUST00000265556.1"; gene_type "lncRNA"; gene_name "ENSMUSG00000124717"; transcript_type "lncRNA"; transcript_name "ENSMUST00000265556"; exon_number 2; exon_id "ENSMUSE00001527137.1"; level 2; tag "basic"; tag "TAGENE";
chr3	ENSEMBL_gcm37	exon	121713608	121713688	0.0250891914209916	+	.	gene_id "ENSMUSG00000124717.1"; transcript_id "ENSMUSG00000124717.1_tx_6"; exon_id "chr3_121713608_121713688_+"; exonnum "2"; txlen "1387";
chr3	ENSEMBL_gcm37	exon	121713608	121713688	0.011740369186643	+	.	gene_id "ENSMUSG00000124717.1"; transcript_id "ENSMUSG00000124717.1_tx_7"; exon_id "chr3_121713608_121713688_+"; exonnum "2"; txlen "1313";
chr3	ENSEMBL_gcm37	exon	121713608	121713688	0.00170798800517514	+	.	gene_id "ENSMUSG00000124717.1"; transcript_id "ENSMUSG00000124717.1_tx_9"; exon_id "chr3_121713608_121713688_+"; exonnum "2"; txlen "1499";
chr3	HAVANA	exon	121714919	121715330	0	+	.	gene_id "ENSMUSG00000124717.1"; transcript_id "ENSMUST00000265556.1"; gene_type "lncRNA"; gene_name "ENSMUSG00000124717"; transcript_type "lncRNA"; transcript_name "ENSMUST00000265556"; exon_number 3; exon_id "ENSMUSE00001527132.1"; level 2; tag "basic"; tag "TAGENE";
chr3	HAVANA	exon	121714919	121715330	0	+	.	gene_id "ENSMUSG00000124717.1"; transcript_id "ENSMUST00000265555.1"; gene_type "lncRNA"; gene_name "ENSMUSG00000124717"; transcript_type "lncRNA"; transcript_name "ENSMUST00000265555"; exon_number 2; exon_id "ENSMUSE00001527132.1"; level 2; tag "Ensembl_canonical"; tag "GENCODE_Primary"; tag "TAGENE";
chr3	ENSEMBL_gcm37	exon	121714919	121715330	0.0250891914209916	+	.	gene_id "ENSMUSG00000124717.1"; transcript_id "ENSMUSG00000124717.1_tx_6"; exon_id "chr3_121714919_121715330_+"; exonnum "3"; txlen "1387";
chr3	ENSEMBL_gcm37	exon	121714919	121715330	0.011740369186643	+	.	gene_id "ENSMUSG00000124717.1"; transcript_id "ENSMUSG00000124717.1_tx_7"; exon_id "chr3_121714919_121715330_+"; exonnum "3"; txlen "1313";
chr3	ENSEMBL_gcm37	exon	121714919	121715330	0.00923485380436859	+	.	gene_id "ENSMUSG00000124717.1"; transcript_id "ENSMUSG00000124717.1_tx_8"; exon_id "chr3_121714919_121715330_+"; exonnum "2"; txlen "1306";
chr3	ENSEMBL_gcm37	exon	121714919	121715330	0.00170798800517514	+	.	gene_id "ENSMUSG00000124717.1"; transcript_id "ENSMUSG00000124717.1_tx_9"; exon_id "chr3_121714919_121715330_+"; exonnum "3"; txlen "1499";
chr3	HAVANA	exon	121719298	121719661	0	+	.	gene_id "ENSMUSG00000124717.1"; transcript_id "ENSMUST00000265556.1"; gene_type "lncRNA"; gene_name "ENSMUSG00000124717"; transcript_type "lncRNA"; transcript_name "ENSMUST00000265556"; exon_number 4; exon_id "ENSMUSE00001527144.1"; level 2; tag "basic"; tag "TAGENE";
chr3	HAVANA	exon	121719298	121719697	0	+	.	gene_id "ENSMUSG00000124717.1"; transcript_id "ENSMUST00000265555.1"; gene_type "lncRNA"; gene_name "ENSMUSG00000124717"; transcript_type "lncRNA"; transcript_name "ENSMUST00000265555"; exon_number 3; exon_id "ENSMUSE00001527133.1"; level 2; tag "Ensembl_canonical"; tag "GENCODE_Primary"; tag "TAGENE";
chr3	sragcm37_mid	exon	121719699	121720305	0.00170798800517514	+	.	gene_id "ENSMUSG00000124717.1"; transcript_id "ENSMUSG00000124717.1_tx_9"; exon_id "chr3_121719699_121720305_+"; exonnum "4"; txlen "1499";
chr3	sragcm37_mid	exon	121722370	121722466	0.00170798800517514	+	.	gene_id "ENSMUSG00000124717.1"; transcript_id "ENSMUSG00000124717.1_tx_9"; exon_id "chr3_121722370_121722466_+"; exonnum "5"; txlen "1499";
chr3	sragcm37_mid	exon	121727499	121727572	0.0250891914209916	+	.	gene_id "ENSMUSG00000124717.1"; transcript_id "ENSMUSG00000124717.1_tx_6"; exon_id "chr3_121727499_121727572_+"; exonnum "4"; txlen "1387";
chr3	sragcm37_mid	exon	121727499	121727572	0.00923485380436859	+	.	gene_id "ENSMUSG00000124717.1"; transcript_id "ENSMUSG00000124717.1_tx_8"; exon_id "chr3_121727499_121727572_+"; exonnum "3"; txlen "1306";
chr3	sragcm37_mid	exon	121727499	121727572	0.00170798800517514	+	.	gene_id "ENSMUSG00000124717.1"; transcript_id "ENSMUSG00000124717.1_tx_9"; exon_id "chr3_121727499_121727572_+"; exonnum "6"; txlen "1499";
chr3	sragcm37_mid	exon	121728837	121728919	0.0250891914209916	+	.	gene_id "ENSMUSG00000124717.1"; transcript_id "ENSMUSG00000124717.1_tx_6"; exon_id "chr3_121728837_121728919_+"; exonnum "5"; txlen "1387";
chr3	sragcm37_mid	exon	121728837	121728919	0.011740369186643	+	.	gene_id "ENSMUSG00000124717.1"; transcript_id "ENSMUSG00000124717.1_tx_7"; exon_id "chr3_121728837_121728919_+"; exonnum "4"; txlen "1313";
chr3	sragcm37_mid	exon	121728837	121728919	0.00923485380436859	+	.	gene_id "ENSMUSG00000124717.1"; transcript_id "ENSMUSG00000124717.1_tx_8"; exon_id "chr3_121728837_121728919_+"; exonnum "4"; txlen "1306";
chr3	sragcm37_mid	exon	121728837	121728919	0.00170798800517514	+	.	gene_id "ENSMUSG00000124717.1"; transcript_id "ENSMUSG00000124717.1_tx_9"; exon_id "chr3_121728837_121728919_+"; exonnum "7"; txlen "1499";
chr3	sragcm37_mid	exon	121729018	121729108	0.0250891914209916	+	.	gene_id "ENSMUSG00000124717.1"; transcript_id "ENSMUSG00000124717.1_tx_6"; exon_id "chr3_121729018_121729108_+"; exonnum "6"; txlen "1387";
chr3	sragcm37_mid	exon	121729018	121729108	0.011740369186643	+	.	gene_id "ENSMUSG00000124717.1"; transcript_id "ENSMUSG00000124717.1_tx_7"; exon_id "chr3_121729018_121729108_+"; exonnum "5"; txlen "1313";
chr3	sragcm37_mid	exon	121729018	121729108	0.00923485380436859	+	.	gene_id "ENSMUSG00000124717.1"; transcript_id "ENSMUSG00000124717.1_tx_8"; exon_id "chr3_121729018_121729108_+"; exonnum "5"; txlen "1306";
chr3	sragcm37_mid	exon	121729018	121729108	0.00170798800517514	+	.	gene_id "ENSMUSG00000124717.1"; transcript_id "ENSMUSG00000124717.1_tx_9"; exon_id "chr3_121729018_121729108_+"; exonnum "8"; txlen "1499";
chr3	sragcm37_ss	exon	121729638	121730229	0.0250891914209916	+	.	gene_id "ENSMUSG00000124717.1"; transcript_id "ENSMUSG00000124717.1_tx_6"; exon_id "chr3_121729638_121730229_+"; exonnum "7"; txlen "1387";
chr3	sragcm37_ss	exon	121729638	121730229	0.011740369186643	+	.	gene_id "ENSMUSG00000124717.1"; transcript_id "ENSMUSG00000124717.1_tx_7"; exon_id "chr3_121729638_121730229_+"; exonnum "6"; txlen "1313";
chr3	sragcm37_ss	exon	121729638	121730229	0.00923485380436859	+	.	gene_id "ENSMUSG00000124717.1"; transcript_id "ENSMUSG00000124717.1_tx_8"; exon_id "chr3_121729638_121730229_+"; exonnum "6"; txlen "1306";
chr3	HAVANA	exon	121746190	121746654	0	+	.	gene_id "ENSMUSG00000039831.17"; transcript_id "ENSMUST00000196984.2"; gene_type "protein_coding"; gene_name "Arhgap29"; transcript_type "protein_coding"; transcript_name "Arhgap29-204"; exon_number 1; exon_id "ENSMUSE00001349549.2"; level 2; protein_id "ENSMUSP00000143079.2"; transcript_support_level "3"; mgi_id "MGI:2443818"; tag "alternative_5_UTR"; tag "mRNA_end_NF"; tag "cds_end_NF"; havana_gene "OTTMUSG00000026603.1"; havana_transcript "OTTMUST00000131340.1";
chr3	HAVANA	UTR	121746190	121746654	0	+	.	gene_id "ENSMUSG00000039831.17"; transcript_id "ENSMUST00000196984.2"; gene_type "protein_coding"; gene_name "Arhgap29"; transcript_type "protein_coding"; transcript_name "Arhgap29-204"; exon_number 1; exon_id "ENSMUSE00001349549.2"; level 2; protein_id "ENSMUSP00000143079.2"; transcript_support_level "3"; mgi_id "MGI:2443818"; tag "alternative_5_UTR"; tag "mRNA_end_NF"; tag "cds_end_NF"; havana_gene "OTTMUSG00000026603.1"; havana_transcript "OTTMUST00000131340.1";
chr3	HAVANA	transcript	121746190	121767578	0	+	.	gene_id "ENSMUSG00000039831.17"; transcript_id "ENSMUST00000196984.2"; gene_type "protein_coding"; gene_name "Arhgap29"; transcript_type "protein_coding"; transcript_name "Arhgap29-204"; level 2; protein_id "ENSMUSP00000143079.2"; transcript_support_level "3"; mgi_id "MGI:2443818"; tag "alternative_5_UTR"; tag "mRNA_end_NF"; tag "cds_end_NF"; havana_gene "OTTMUSG00000026603.1"; havana_transcript "OTTMUST00000131340.1";
chr3	HAVANA	gene	121746190	121810402	0	+	.	gene_id "ENSMUSG00000039831.17"; gene_type "protein_coding"; gene_name "Arhgap29"; level 2; mgi_id "MGI:2443818"; havana_gene "OTTMUSG00000026603.1";
chr3	HAVANA	exon	121746878	121747053	0	+	.	gene_id "ENSMUSG00000039831.17"; transcript_id "ENSMUST00000037958.14"; gene_type "protein_coding"; gene_name "Arhgap29"; transcript_type "protein_coding"; transcript_name "Arhgap29-201"; exon_number 1; exon_id "ENSMUSE00000773197.4"; level 2; protein_id "ENSMUSP00000044624.8"; transcript_support_level "1"; mgi_id "MGI:2443818"; tag "basic"; tag "Ensembl_canonical"; tag "GENCODE_Primary"; tag "appris_principal_1"; tag "CCDS"; ccdsid "CCDS17807.1"; havana_gene "OTTMUSG00000026603.1"; havana_transcript "OTTMUST00000065825.1";
chr3	HAVANA	UTR	121746878	121747053	0	+	.	gene_id "ENSMUSG00000039831.17"; transcript_id "ENSMUST00000037958.14"; gene_type "protein_coding"; gene_name "Arhgap29"; transcript_type "protein_coding"; transcript_name "Arhgap29-201"; exon_number 1; exon_id "ENSMUSE00000773197.4"; level 2; protein_id "ENSMUSP00000044624.8"; transcript_support_level "1"; mgi_id "MGI:2443818"; tag "basic"; tag "Ensembl_canonical"; tag "GENCODE_Primary"; tag "appris_principal_1"; tag "CCDS"; ccdsid "CCDS17807.1"; havana_gene "OTTMUSG00000026603.1"; havana_transcript "OTTMUST00000065825.1";
chr3	HAVANA	transcript	121746878	121810402	0	+	.	gene_id "ENSMUSG00000039831.17"; transcript_id "ENSMUST00000037958.14"; gene_type "protein_coding"; gene_name "Arhgap29"; transcript_type "protein_coding"; transcript_name "Arhgap29-201"; level 2; protein_id "ENSMUSP00000044624.8"; transcript_support_level "1"; mgi_id "MGI:2443818"; tag "basic"; tag "Ensembl_canonical"; tag "GENCODE_Primary"; tag "appris_principal_1"; tag "CCDS"; ccdsid "CCDS17807.1"; havana_gene "OTTMUSG00000026603.1"; havana_transcript "OTTMUST00000065825.1";
chr3	HAVANA	UTR	121746879	121747040	0	+	.	gene_id "ENSMUSG00000039831.17"; transcript_id "ENSMUST00000196904.5"; gene_type "protein_coding"; gene_name "Arhgap29"; transcript_type "protein_coding"; transcript_name "Arhgap29-203"; exon_number 1; exon_id "ENSMUSE00001351405.2"; level 2; protein_id "ENSMUSP00000143548.2"; transcript_support_level "3"; mgi_id "MGI:2443818"; tag "mRNA_end_NF"; tag "cds_end_NF"; tag "CAGE_supported_TSS"; havana_gene "OTTMUSG00000026603.1"; havana_transcript "OTTMUST00000065832.1";
chr3	HAVANA	exon	121746879	121747053	0	+	.	gene_id "ENSMUSG00000039831.17"; transcript_id "ENSMUST00000196904.5"; gene_type "protein_coding"; gene_name "Arhgap29"; transcript_type "protein_coding"; transcript_name "Arhgap29-203"; exon_number 1; exon_id "ENSMUSE00001351405.2"; level 2; protein_id "ENSMUSP00000143548.2"; transcript_support_level "3"; mgi_id "MGI:2443818"; tag "mRNA_end_NF"; tag "cds_end_NF"; tag "CAGE_supported_TSS"; havana_gene "OTTMUSG00000026603.1"; havana_transcript "OTTMUST00000065832.1";
chr3	HAVANA	transcript	121746879	121782565	0	+	.	gene_id "ENSMUSG00000039831.17"; transcript_id "ENSMUST00000196904.5"; gene_type "protein_coding"; gene_name "Arhgap29"; transcript_type "protein_coding"; transcript_name "Arhgap29-203"; level 2; protein_id "ENSMUSP00000143548.2"; transcript_support_level "3"; mgi_id "MGI:2443818"; tag "mRNA_end_NF"; tag "cds_end_NF"; tag "CAGE_supported_TSS"; havana_gene "OTTMUSG00000026603.1"; havana_transcript "OTTMUST00000065832.1";
chr3	HAVANA	start_codon	121747041	121747043	0	+	0	gene_id "ENSMUSG00000039831.17"; transcript_id "ENSMUST00000196904.5"; gene_type "protein_coding"; gene_name "Arhgap29"; transcript_type "protein_coding"; transcript_name "Arhgap29-203"; exon_number 1; exon_id "ENSMUSE00001351405.2"; level 2; protein_id "ENSMUSP00000143548.2"; transcript_support_level "3"; mgi_id "MGI:2443818"; tag "mRNA_end_NF"; tag "cds_end_NF"; tag "CAGE_supported_TSS"; havana_gene "OTTMUSG00000026603.1"; havana_transcript "OTTMUST00000065832.1";
chr3	HAVANA	CDS	121747041	121747053	0	+	0	gene_id "ENSMUSG00000039831.17"; transcript_id "ENSMUST00000196904.5"; gene_type "protein_coding"; gene_name "Arhgap29"; transcript_type "protein_coding"; transcript_name "Arhgap29-203"; exon_number 1; exon_id "ENSMUSE00001351405.2"; level 2; protein_id "ENSMUSP00000143548.2"; transcript_support_level "3"; mgi_id "MGI:2443818"; tag "mRNA_end_NF"; tag "cds_end_NF"; tag "CAGE_supported_TSS"; havana_gene "OTTMUSG00000026603.1"; havana_transcript "OTTMUST00000065832.1";
chr3	HAVANA	UTR	121761478	121761593	0	+	.	gene_id "ENSMUSG00000039831.17"; transcript_id "ENSMUST00000196479.5"; gene_type "protein_coding"; gene_name "Arhgap29"; transcript_type "protein_coding"; transcript_name "Arhgap29-202"; exon_number 1; exon_id "ENSMUSE00001354081.2"; level 2; protein_id "ENSMUSP00000142817.2"; transcript_support_level "3"; mgi_id "MGI:2443818"; tag "mRNA_end_NF"; tag "cds_end_NF"; havana_gene "OTTMUSG00000026603.1"; havana_transcript "OTTMUST00000131341.1";
chr3	HAVANA	exon	121761478	121761606	0	+	.	gene_id "ENSMUSG00000039831.17"; transcript_id "ENSMUST00000196479.5"; gene_type "protein_coding"; gene_name "Arhgap29"; transcript_type "protein_coding"; transcript_name "Arhgap29-202"; exon_number 1; exon_id "ENSMUSE00001354081.2"; level 2; protein_id "ENSMUSP00000142817.2"; transcript_support_level "3"; mgi_id "MGI:2443818"; tag "mRNA_end_NF"; tag "cds_end_NF"; havana_gene "OTTMUSG00000026603.1"; havana_transcript "OTTMUST00000131341.1";
chr3	HAVANA	exon	121761478	121761606	0	+	.	gene_id "ENSMUSG00000039831.17"; transcript_id "ENSMUST00000197155.5"; gene_type "protein_coding"; gene_name "Arhgap29"; transcript_type "protein_coding"; transcript_name "Arhgap29-205"; exon_number 1; exon_id "ENSMUSE00001354702.2"; level 2; protein_id "ENSMUSP00000142945.2"; transcript_support_level "1"; mgi_id "MGI:2443818"; tag "alternative_5_UTR"; tag "mRNA_end_NF"; tag "cds_end_NF"; havana_gene "OTTMUSG00000026603.1"; havana_transcript "OTTMUST00000065826.1";
chr3	HAVANA	UTR	121761478	121761606	0	+	.	gene_id "ENSMUSG00000039831.17"; transcript_id "ENSMUST00000197155.5"; gene_type "protein_coding"; gene_name "Arhgap29"; transcript_type "protein_coding"; transcript_name "Arhgap29-205"; exon_number 1; exon_id "ENSMUSE00001354702.2"; level 2; protein_id "ENSMUSP00000142945.2"; transcript_support_level "1"; mgi_id "MGI:2443818"; tag "alternative_5_UTR"; tag "mRNA_end_NF"; tag "cds_end_NF"; havana_gene "OTTMUSG00000026603.1"; havana_transcript "OTTMUST00000065826.1";
chr3	ENSEMBL_gcm37	exon	121761478	121761606	18.0102117651855	+	.	gene_id "ENSMUSG00000039831.17"; transcript_id "ENSMUSG00000039831.17_tx_5"; exon_id "chr3_121761478_121761606_+"; exonnum "1"; txlen "510";
chr3	HAVANA	transcript	121761478	121786446	0	+	.	gene_id "ENSMUSG00000039831.17"; transcript_id "ENSMUST00000196479.5"; gene_type "protein_coding"; gene_name "Arhgap29"; transcript_type "protein_coding"; transcript_name "Arhgap29-202"; level 2; protein_id "ENSMUSP00000142817.2"; transcript_support_level "3"; mgi_id "MGI:2443818"; tag "mRNA_end_NF"; tag "cds_end_NF"; havana_gene "OTTMUSG00000026603.1"; havana_transcript "OTTMUST00000131341.1";
chr3	HAVANA	transcript	121761478	121803563	0	+	.	gene_id "ENSMUSG00000039831.17"; transcript_id "ENSMUST00000197155.5"; gene_type "protein_coding"; gene_name "Arhgap29"; transcript_type "protein_coding"; transcript_name "Arhgap29-205"; level 2; protein_id "ENSMUSP00000142945.2"; transcript_support_level "1"; mgi_id "MGI:2443818"; tag "alternative_5_UTR"; tag "mRNA_end_NF"; tag "cds_end_NF"; havana_gene "OTTMUSG00000026603.1"; havana_transcript "OTTMUST00000065826.1";
chr3	HAVANA	start_codon	121761594	121761596	0	+	0	gene_id "ENSMUSG00000039831.17"; transcript_id "ENSMUST00000196479.5"; gene_type "protein_coding"; gene_name "Arhgap29"; transcript_type "protein_coding"; transcript_name "Arhgap29-202"; exon_number 1; exon_id "ENSMUSE00001354081.2"; level 2; protein_id "ENSMUSP00000142817.2"; transcript_support_level "3"; mgi_id "MGI:2443818"; tag "mRNA_end_NF"; tag "cds_end_NF"; havana_gene "OTTMUSG00000026603.1"; havana_transcript "OTTMUST00000131341.1";
chr3	HAVANA	CDS	121761594	121761606	0	+	0	gene_id "ENSMUSG00000039831.17"; transcript_id "ENSMUST00000196479.5"; gene_type "protein_coding"; gene_name "Arhgap29"; transcript_type "protein_coding"; transcript_name "Arhgap29-202"; exon_number 1; exon_id "ENSMUSE00001354081.2"; level 2; protein_id "ENSMUSP00000142817.2"; transcript_support_level "3"; mgi_id "MGI:2443818"; tag "mRNA_end_NF"; tag "cds_end_NF"; havana_gene "OTTMUSG00000026603.1"; havana_transcript "OTTMUST00000131341.1";
chr3	HAVANA	UTR	121767528	121767559	0	+	.	gene_id "ENSMUSG00000039831.17"; transcript_id "ENSMUST00000196984.2"; gene_type "protein_coding"; gene_name "Arhgap29"; transcript_type "protein_coding"; transcript_name "Arhgap29-204"; exon_number 2; exon_id "ENSMUSE00001355141.2"; level 2; protein_id "ENSMUSP00000143079.2"; transcript_support_level "3"; mgi_id "MGI:2443818"; tag "alternative_5_UTR"; tag "mRNA_end_NF"; tag "cds_end_NF"; havana_gene "OTTMUSG00000026603.1"; havana_transcript "OTTMUST00000131340.1";
chr3	HAVANA	UTR	121767528	121767559	0	+	.	gene_id "ENSMUSG00000039831.17"; transcript_id "ENSMUST00000037958.14"; gene_type "protein_coding"; gene_name "Arhgap29"; transcript_type "protein_coding"; transcript_name "Arhgap29-201"; exon_number 2; exon_id "ENSMUSE00000265543.5"; level 2; protein_id "ENSMUSP00000044624.8"; transcript_support_level "1"; mgi_id "MGI:2443818"; tag "basic"; tag "Ensembl_canonical"; tag "GENCODE_Primary"; tag "appris_principal_1"; tag "CCDS"; ccdsid "CCDS17807.1"; havana_gene "OTTMUSG00000026603.1"; havana_transcript "OTTMUST00000065825.1";
chr3	HAVANA	UTR	121767528	121767559	0	+	.	gene_id "ENSMUSG00000039831.17"; transcript_id "ENSMUST00000197155.5"; gene_type "protein_coding"; gene_name "Arhgap29"; transcript_type "protein_coding"; transcript_name "Arhgap29-205"; exon_number 2; exon_id "ENSMUSE00000265543.5"; level 2; protein_id "ENSMUSP00000142945.2"; transcript_support_level "1"; mgi_id "MGI:2443818"; tag "alternative_5_UTR"; tag "mRNA_end_NF"; tag "cds_end_NF"; havana_gene "OTTMUSG00000026603.1"; havana_transcript "OTTMUST00000065826.1";
chr3	HAVANA	exon	121767528	121767578	0	+	.	gene_id "ENSMUSG00000039831.17"; transcript_id "ENSMUST00000196984.2"; gene_type "protein_coding"; gene_name "Arhgap29"; transcript_type "protein_coding"; transcript_name "Arhgap29-204"; exon_number 2; exon_id "ENSMUSE00001355141.2"; level 2; protein_id "ENSMUSP00000143079.2"; transcript_support_level "3"; mgi_id "MGI:2443818"; tag "alternative_5_UTR"; tag "mRNA_end_NF"; tag "cds_end_NF"; havana_gene "OTTMUSG00000026603.1"; havana_transcript "OTTMUST00000131340.1";
chr3	HAVANA	exon	121767528	121767764	0	+	.	gene_id "ENSMUSG00000039831.17"; transcript_id "ENSMUST00000037958.14"; gene_type "protein_coding"; gene_name "Arhgap29"; transcript_type "protein_coding"; transcript_name "Arhgap29-201"; exon_number 2; exon_id "ENSMUSE00000265543.5"; level 2; protein_id "ENSMUSP00000044624.8"; transcript_support_level "1"; mgi_id "MGI:2443818"; tag "basic"; tag "Ensembl_canonical"; tag "GENCODE_Primary"; tag "appris_principal_1"; tag "CCDS"; ccdsid "CCDS17807.1"; havana_gene "OTTMUSG00000026603.1"; havana_transcript "OTTMUST00000065825.1";
chr3	HAVANA	exon	121767528	121767764	0	+	.	gene_id "ENSMUSG00000039831.17"; transcript_id "ENSMUST00000197155.5"; gene_type "protein_coding"; gene_name "Arhgap29"; transcript_type "protein_coding"; transcript_name "Arhgap29-205"; exon_number 2; exon_id "ENSMUSE00000265543.5"; level 2; protein_id "ENSMUSP00000142945.2"; transcript_support_level "1"; mgi_id "MGI:2443818"; tag "alternative_5_UTR"; tag "mRNA_end_NF"; tag "cds_end_NF"; havana_gene "OTTMUSG00000026603.1"; havana_transcript "OTTMUST00000065826.1";
chr3	ENSEMBL_gcm37	exon	121767528	121767764	18.0102117651855	+	.	gene_id "ENSMUSG00000039831.17"; transcript_id "ENSMUSG00000039831.17_tx_5"; exon_id "chr3_121767528_121767764_+"; exonnum "2"; txlen "510";
chr3	HAVANA	start_codon	121767560	121767562	0	+	0	gene_id "ENSMUSG00000039831.17"; transcript_id "ENSMUST00000196984.2"; gene_type "protein_coding"; gene_name "Arhgap29"; transcript_type "protein_coding"; transcript_name "Arhgap29-204"; exon_number 2; exon_id "ENSMUSE00001355141.2"; level 2; protein_id "ENSMUSP00000143079.2"; transcript_support_level "3"; mgi_id "MGI:2443818"; tag "alternative_5_UTR"; tag "mRNA_end_NF"; tag "cds_end_NF"; havana_gene "OTTMUSG00000026603.1"; havana_transcript "OTTMUST00000131340.1";
chr3	HAVANA	start_codon	121767560	121767562	0	+	0	gene_id "ENSMUSG00000039831.17"; transcript_id "ENSMUST00000037958.14"; gene_type "protein_coding"; gene_name "Arhgap29"; transcript_type "protein_coding"; transcript_name "Arhgap29-201"; exon_number 2; exon_id "ENSMUSE00000265543.5"; level 2; protein_id "ENSMUSP00000044624.8"; transcript_support_level "1"; mgi_id "MGI:2443818"; tag "basic"; tag "Ensembl_canonical"; tag "GENCODE_Primary"; tag "appris_principal_1"; tag "CCDS"; ccdsid "CCDS17807.1"; havana_gene "OTTMUSG00000026603.1"; havana_transcript "OTTMUST00000065825.1";
chr3	HAVANA	start_codon	121767560	121767562	0	+	0	gene_id "ENSMUSG00000039831.17"; transcript_id "ENSMUST00000197155.5"; gene_type "protein_coding"; gene_name "Arhgap29"; transcript_type "protein_coding"; transcript_name "Arhgap29-205"; exon_number 2; exon_id "ENSMUSE00000265543.5"; level 2; protein_id "ENSMUSP00000142945.2"; transcript_support_level "1"; mgi_id "MGI:2443818"; tag "alternative_5_UTR"; tag "mRNA_end_NF"; tag "cds_end_NF"; havana_gene "OTTMUSG00000026603.1"; havana_transcript "OTTMUST00000065826.1";
chr3	HAVANA	CDS	121767560	121767578	0	+	0	gene_id "ENSMUSG00000039831.17"; transcript_id "ENSMUST00000196984.2"; gene_type "protein_coding"; gene_name "Arhgap29"; transcript_type "protein_coding"; transcript_name "Arhgap29-204"; exon_number 2; exon_id "ENSMUSE00001355141.2"; level 2; protein_id "ENSMUSP00000143079.2"; transcript_support_level "3"; mgi_id "MGI:2443818"; tag "alternative_5_UTR"; tag "mRNA_end_NF"; tag "cds_end_NF"; havana_gene "OTTMUSG00000026603.1"; havana_transcript "OTTMUST00000131340.1";
chr3	HAVANA	CDS	121767560	121767764	0	+	0	gene_id "ENSMUSG00000039831.17"; transcript_id "ENSMUST00000037958.14"; gene_type "protein_coding"; gene_name "Arhgap29"; transcript_type "protein_coding"; transcript_name "Arhgap29-201"; exon_number 2; exon_id "ENSMUSE00000265543.5"; level 2; protein_id "ENSMUSP00000044624.8"; transcript_support_level "1"; mgi_id "MGI:2443818"; tag "basic"; tag "Ensembl_canonical"; tag "GENCODE_Primary"; tag "appris_principal_1"; tag "CCDS"; ccdsid "CCDS17807.1"; havana_gene "OTTMUSG00000026603.1"; havana_transcript "OTTMUST00000065825.1";
chr3	HAVANA	CDS	121767560	121767764	0	+	0	gene_id "ENSMUSG00000039831.17"; transcript_id "ENSMUST00000197155.5"; gene_type "protein_coding"; gene_name "Arhgap29"; transcript_type "protein_coding"; transcript_name "Arhgap29-205"; exon_number 2; exon_id "ENSMUSE00000265543.5"; level 2; protein_id "ENSMUSP00000142945.2"; transcript_support_level "1"; mgi_id "MGI:2443818"; tag "alternative_5_UTR"; tag "mRNA_end_NF"; tag "cds_end_NF"; havana_gene "OTTMUSG00000026603.1"; havana_transcript "OTTMUST00000065826.1";
chr3	sragcm37_ss	exon	121770814	121770957	18.0102117651855	+	.	gene_id "ENSMUSG00000039831.17"; transcript_id "ENSMUSG00000039831.17_tx_5"; exon_id "chr3_121770814_121770957_+"; exonnum "3"; txlen "510";
chr3	HAVANA	exon	121775199	121775598	0	+	.	gene_id "ENSMUSG00000039831.17"; transcript_id "ENSMUST00000199081.2"; gene_type "protein_coding"; gene_name "Arhgap29"; transcript_type "retained_intron"; transcript_name "Arhgap29-208"; exon_number 1; exon_id "ENSMUSE00001349069.2"; level 2; transcript_support_level "1"; mgi_id "MGI:2443818"; havana_gene "OTTMUSG00000026603.1"; havana_transcript "OTTMUST00000065828.1";
chr3	HAVANA	transcript	121775199	121786541	0	+	.	gene_id "ENSMUSG00000039831.17"; transcript_id "ENSMUST00000199081.2"; gene_type "protein_coding"; gene_name "Arhgap29"; transcript_type "retained_intron"; transcript_name "Arhgap29-208"; level 2; transcript_support_level "1"; mgi_id "MGI:2443818"; havana_gene "OTTMUSG00000026603.1"; havana_transcript "OTTMUST00000065828.1";
chr3	HAVANA	exon	121775464	121775598	0	+	.	gene_id "ENSMUSG00000039831.17"; transcript_id "ENSMUST00000037958.14"; gene_type "protein_coding"; gene_name "Arhgap29"; transcript_type "protein_coding"; transcript_name "Arhgap29-201"; exon_number 3; exon_id "ENSMUSE00001294157.2"; level 2; protein_id "ENSMUSP00000044624.8"; transcript_support_level "1"; mgi_id "MGI:2443818"; tag "basic"; tag "Ensembl_canonical"; tag "GENCODE_Primary"; tag "appris_principal_1"; tag "CCDS"; ccdsid "CCDS17807.1"; havana_gene "OTTMUSG00000026603.1"; havana_transcript "OTTMUST00000065825.1";
chr3	HAVANA	CDS	121775464	121775598	0	+	2	gene_id "ENSMUSG00000039831.17"; transcript_id "ENSMUST00000037958.14"; gene_type "protein_coding"; gene_name "Arhgap29"; transcript_type "protein_coding"; transcript_name "Arhgap29-201"; exon_number 3; exon_id "ENSMUSE00001294157.2"; level 2; protein_id "ENSMUSP00000044624.8"; transcript_support_level "1"; mgi_id "MGI:2443818"; tag "basic"; tag "Ensembl_canonical"; tag "GENCODE_Primary"; tag "appris_principal_1"; tag "CCDS"; ccdsid "CCDS17807.1"; havana_gene "OTTMUSG00000026603.1"; havana_transcript "OTTMUST00000065825.1";
chr3	HAVANA	exon	121775464	121775598	0	+	.	gene_id "ENSMUSG00000039831.17"; transcript_id "ENSMUST00000196904.5"; gene_type "protein_coding"; gene_name "Arhgap29"; transcript_type "protein_coding"; transcript_name "Arhgap29-203"; exon_number 2; exon_id "ENSMUSE00001294157.2"; level 2; protein_id "ENSMUSP00000143548.2"; transcript_support_level "3"; mgi_id "MGI:2443818"; tag "mRNA_end_NF"; tag "cds_end_NF"; tag "CAGE_supported_TSS"; havana_gene "OTTMUSG00000026603.1"; havana_transcript "OTTMUST00000065832.1";
chr3	HAVANA	CDS	121775464	121775598	0	+	2	gene_id "ENSMUSG00000039831.17"; transcript_id "ENSMUST00000196904.5"; gene_type "protein_coding"; gene_name "Arhgap29"; transcript_type "protein_coding"; transcript_name "Arhgap29-203"; exon_number 2; exon_id "ENSMUSE00001294157.2"; level 2; protein_id "ENSMUSP00000143548.2"; transcript_support_level "3"; mgi_id "MGI:2443818"; tag "mRNA_end_NF"; tag "cds_end_NF"; tag "CAGE_supported_TSS"; havana_gene "OTTMUSG00000026603.1"; havana_transcript "OTTMUST00000065832.1";
chr3	HAVANA	exon	121775464	121775598	0	+	.	gene_id "ENSMUSG00000039831.17"; transcript_id "ENSMUST00000196479.5"; gene_type "protein_coding"; gene_name "Arhgap29"; transcript_type "protein_coding"; transcript_name "Arhgap29-202"; exon_number 2; exon_id "ENSMUSE00001294157.2"; level 2; protein_id "ENSMUSP00000142817.2"; transcript_support_level "3"; mgi_id "MGI:2443818"; tag "mRNA_end_NF"; tag "cds_end_NF"; havana_gene "OTTMUSG00000026603.1"; havana_transcript "OTTMUST00000131341.1";
chr3	HAVANA	CDS	121775464	121775598	0	+	2	gene_id "ENSMUSG00000039831.17"; transcript_id "ENSMUST00000196479.5"; gene_type "protein_coding"; gene_name "Arhgap29"; transcript_type "protein_coding"; transcript_name "Arhgap29-202"; exon_number 2; exon_id "ENSMUSE00001294157.2"; level 2; protein_id "ENSMUSP00000142817.2"; transcript_support_level "3"; mgi_id "MGI:2443818"; tag "mRNA_end_NF"; tag "cds_end_NF"; havana_gene "OTTMUSG00000026603.1"; havana_transcript "OTTMUST00000131341.1";
chr3	HAVANA	exon	121775464	121775598	0	+	.	gene_id "ENSMUSG00000039831.17"; transcript_id "ENSMUST00000197155.5"; gene_type "protein_coding"; gene_name "Arhgap29"; transcript_type "protein_coding"; transcript_name "Arhgap29-205"; exon_number 3; exon_id "ENSMUSE00001294157.2"; level 2; protein_id "ENSMUSP00000142945.2"; transcript_support_level "1"; mgi_id "MGI:2443818"; tag "alternative_5_UTR"; tag "mRNA_end_NF"; tag "cds_end_NF"; havana_gene "OTTMUSG00000026603.1"; havana_transcript "OTTMUST00000065826.1";
chr3	HAVANA	CDS	121775464	121775598	0	+	2	gene_id "ENSMUSG00000039831.17"; transcript_id "ENSMUST00000197155.5"; gene_type "protein_coding"; gene_name "Arhgap29"; transcript_type "protein_coding"; transcript_name "Arhgap29-205"; exon_number 3; exon_id "ENSMUSE00001294157.2"; level 2; protein_id "ENSMUSP00000142945.2"; transcript_support_level "1"; mgi_id "MGI:2443818"; tag "alternative_5_UTR"; tag "mRNA_end_NF"; tag "cds_end_NF"; havana_gene "OTTMUSG00000026603.1"; havana_transcript "OTTMUST00000065826.1";
chr3	HAVANA	exon	121782138	121782234	0	+	.	gene_id "ENSMUSG00000039831.17"; transcript_id "ENSMUST00000037958.14"; gene_type "protein_coding"; gene_name "Arhgap29"; transcript_type "protein_coding"; transcript_name "Arhgap29-201"; exon_number 4; exon_id "ENSMUSE00001289890.2"; level 2; protein_id "ENSMUSP00000044624.8"; transcript_support_level "1"; mgi_id "MGI:2443818"; tag "basic"; tag "Ensembl_canonical"; tag "GENCODE_Primary"; tag "appris_principal_1"; tag "CCDS"; ccdsid "CCDS17807.1"; havana_gene "OTTMUSG00000026603.1"; havana_transcript "OTTMUST00000065825.1";
chr3	HAVANA	CDS	121782138	121782234	0	+	2	gene_id "ENSMUSG00000039831.17"; transcript_id "ENSMUST00000037958.14"; gene_type "protein_coding"; gene_name "Arhgap29"; transcript_type "protein_coding"; transcript_name "Arhgap29-201"; exon_number 4; exon_id "ENSMUSE00001289890.2"; level 2; protein_id "ENSMUSP00000044624.8"; transcript_support_level "1"; mgi_id "MGI:2443818"; tag "basic"; tag "Ensembl_canonical"; tag "GENCODE_Primary"; tag "appris_principal_1"; tag "CCDS"; ccdsid "CCDS17807.1"; havana_gene "OTTMUSG00000026603.1"; havana_transcript "OTTMUST00000065825.1";
chr3	HAVANA	exon	121782138	121782234	0	+	.	gene_id "ENSMUSG00000039831.17"; transcript_id "ENSMUST00000196904.5"; gene_type "protein_coding"; gene_name "Arhgap29"; transcript_type "protein_coding"; transcript_name "Arhgap29-203"; exon_number 3; exon_id "ENSMUSE00001289890.2"; level 2; protein_id "ENSMUSP00000143548.2"; transcript_support_level "3"; mgi_id "MGI:2443818"; tag "mRNA_end_NF"; tag "cds_end_NF"; tag "CAGE_supported_TSS"; havana_gene "OTTMUSG00000026603.1"; havana_transcript "OTTMUST00000065832.1";
chr3	HAVANA	CDS	121782138	121782234	0	+	2	gene_id "ENSMUSG00000039831.17"; transcript_id "ENSMUST00000196904.5"; gene_type "protein_coding"; gene_name "Arhgap29"; transcript_type "protein_coding"; transcript_name "Arhgap29-203"; exon_number 3; exon_id "ENSMUSE00001289890.2"; level 2; protein_id "ENSMUSP00000143548.2"; transcript_support_level "3"; mgi_id "MGI:2443818"; tag "mRNA_end_NF"; tag "cds_end_NF"; tag "CAGE_supported_TSS"; havana_gene "OTTMUSG00000026603.1"; havana_transcript "OTTMUST00000065832.1";
chr3	HAVANA	exon	121782138	121782234	0	+	.	gene_id "ENSMUSG00000039831.17"; transcript_id "ENSMUST00000196479.5"; gene_type "protein_coding"; gene_name "Arhgap29"; transcript_type "protein_coding"; transcript_name "Arhgap29-202"; exon_number 3; exon_id "ENSMUSE00001289890.2"; level 2; protein_id "ENSMUSP00000142817.2"; transcript_support_level "3"; mgi_id "MGI:2443818"; tag "mRNA_end_NF"; tag "cds_end_NF"; havana_gene "OTTMUSG00000026603.1"; havana_transcript "OTTMUST00000131341.1";
chr3	HAVANA	CDS	121782138	121782234	0	+	2	gene_id "ENSMUSG00000039831.17"; transcript_id "ENSMUST00000196479.5"; gene_type "protein_coding"; gene_name "Arhgap29"; transcript_type "protein_coding"; transcript_name "Arhgap29-202"; exon_number 3; exon_id "ENSMUSE00001289890.2"; level 2; protein_id "ENSMUSP00000142817.2"; transcript_support_level "3"; mgi_id "MGI:2443818"; tag "mRNA_end_NF"; tag "cds_end_NF"; havana_gene "OTTMUSG00000026603.1"; havana_transcript "OTTMUST00000131341.1";
chr3	HAVANA	exon	121782138	121782234	0	+	.	gene_id "ENSMUSG00000039831.17"; transcript_id "ENSMUST00000197155.5"; gene_type "protein_coding"; gene_name "Arhgap29"; transcript_type "protein_coding"; transcript_name "Arhgap29-205"; exon_number 4; exon_id "ENSMUSE00001289890.2"; level 2; protein_id "ENSMUSP00000142945.2"; transcript_support_level "1"; mgi_id "MGI:2443818"; tag "alternative_5_UTR"; tag "mRNA_end_NF"; tag "cds_end_NF"; havana_gene "OTTMUSG00000026603.1"; havana_transcript "OTTMUST00000065826.1";
chr3	HAVANA	CDS	121782138	121782234	0	+	2	gene_id "ENSMUSG00000039831.17"; transcript_id "ENSMUST00000197155.5"; gene_type "protein_coding"; gene_name "Arhgap29"; transcript_type "protein_coding"; transcript_name "Arhgap29-205"; exon_number 4; exon_id "ENSMUSE00001289890.2"; level 2; protein_id "ENSMUSP00000142945.2"; transcript_support_level "1"; mgi_id "MGI:2443818"; tag "alternative_5_UTR"; tag "mRNA_end_NF"; tag "cds_end_NF"; havana_gene "OTTMUSG00000026603.1"; havana_transcript "OTTMUST00000065826.1";
chr3	HAVANA	exon	121782138	121782234	0	+	.	gene_id "ENSMUSG00000039831.17"; transcript_id "ENSMUST00000199081.2"; gene_type "protein_coding"; gene_name "Arhgap29"; transcript_type "retained_intron"; transcript_name "Arhgap29-208"; exon_number 2; exon_id "ENSMUSE00001351026.2"; level 2; transcript_support_level "1"; mgi_id "MGI:2443818"; havana_gene "OTTMUSG00000026603.1"; havana_transcript "OTTMUST00000065828.1";
chr3	HAVANA	exon	121782518	121782633	0	+	.	gene_id "ENSMUSG00000039831.17"; transcript_id "ENSMUST00000198594.2"; gene_type "protein_coding"; gene_name "Arhgap29"; transcript_type "retained_intron"; transcript_name "Arhgap29-206"; exon_number 1; exon_id "ENSMUSE00001347820.2"; level 2; transcript_support_level "1"; mgi_id "MGI:2443818"; havana_gene "OTTMUSG00000026603.1"; havana_transcript "OTTMUST00000065829.1";
chr3	HAVANA	transcript	121782518	121786215	0	+	.	gene_id "ENSMUSG00000039831.17"; transcript_id "ENSMUST00000198594.2"; gene_type "protein_coding"; gene_name "Arhgap29"; transcript_type "retained_intron"; transcript_name "Arhgap29-206"; level 2; transcript_support_level "1"; mgi_id "MGI:2443818"; havana_gene "OTTMUSG00000026603.1"; havana_transcript "OTTMUST00000065829.1";
chr3	HAVANA	exon	121782561	121782565	0	+	.	gene_id "ENSMUSG00000039831.17"; transcript_id "ENSMUST00000196904.5"; gene_type "protein_coding"; gene_name "Arhgap29"; transcript_type "protein_coding"; transcript_name "Arhgap29-203"; exon_number 4; exon_id "ENSMUSE00001469630.2"; level 2; protein_id "ENSMUSP00000143548.2"; transcript_support_level "3"; mgi_id "MGI:2443818"; tag "mRNA_end_NF"; tag "cds_end_NF"; tag "CAGE_supported_TSS"; havana_gene "OTTMUSG00000026603.1"; havana_transcript "OTTMUST00000065832.1";
chr3	HAVANA	CDS	121782561	121782565	0	+	1	gene_id "ENSMUSG00000039831.17"; transcript_id "ENSMUST00000196904.5"; gene_type "protein_coding"; gene_name "Arhgap29"; transcript_type "protein_coding"; transcript_name "Arhgap29-203"; exon_number 4; exon_id "ENSMUSE00001469630.2"; level 2; protein_id "ENSMUSP00000143548.2"; transcript_support_level "3"; mgi_id "MGI:2443818"; tag "mRNA_end_NF"; tag "cds_end_NF"; tag "CAGE_supported_TSS"; havana_gene "OTTMUSG00000026603.1"; havana_transcript "OTTMUST00000065832.1";
chr3	HAVANA	exon	121782561	121782633	0	+	.	gene_id "ENSMUSG00000039831.17"; transcript_id "ENSMUST00000037958.14"; gene_type "protein_coding"; gene_name "Arhgap29"; transcript_type "protein_coding"; transcript_name "Arhgap29-201"; exon_number 5; exon_id "ENSMUSE00001243189.2"; level 2; protein_id "ENSMUSP00000044624.8"; transcript_support_level "1"; mgi_id "MGI:2443818"; tag "basic"; tag "Ensembl_canonical"; tag "GENCODE_Primary"; tag "appris_principal_1"; tag "CCDS"; ccdsid "CCDS17807.1"; havana_gene "OTTMUSG00000026603.1"; havana_transcript "OTTMUST00000065825.1";
chr3	HAVANA	CDS	121782561	121782633	0	+	1	gene_id "ENSMUSG00000039831.17"; transcript_id "ENSMUST00000037958.14"; gene_type "protein_coding"; gene_name "Arhgap29"; transcript_type "protein_coding"; transcript_name "Arhgap29-201"; exon_number 5; exon_id "ENSMUSE00001243189.2"; level 2; protein_id "ENSMUSP00000044624.8"; transcript_support_level "1"; mgi_id "MGI:2443818"; tag "basic"; tag "Ensembl_canonical"; tag "GENCODE_Primary"; tag "appris_principal_1"; tag "CCDS"; ccdsid "CCDS17807.1"; havana_gene "OTTMUSG00000026603.1"; havana_transcript "OTTMUST00000065825.1";
chr3	HAVANA	exon	121782561	121782633	0	+	.	gene_id "ENSMUSG00000039831.17"; transcript_id "ENSMUST00000196479.5"; gene_type "protein_coding"; gene_name "Arhgap29"; transcript_type "protein_coding"; transcript_name "Arhgap29-202"; exon_number 4; exon_id "ENSMUSE00001243189.2"; level 2; protein_id "ENSMUSP00000142817.2"; transcript_support_level "3"; mgi_id "MGI:2443818"; tag "mRNA_end_NF"; tag "cds_end_NF"; havana_gene "OTTMUSG00000026603.1"; havana_transcript "OTTMUST00000131341.1";
chr3	HAVANA	CDS	121782561	121782633	0	+	1	gene_id "ENSMUSG00000039831.17"; transcript_id "ENSMUST00000196479.5"; gene_type "protein_coding"; gene_name "Arhgap29"; transcript_type "protein_coding"; transcript_name "Arhgap29-202"; exon_number 4; exon_id "ENSMUSE00001243189.2"; level 2; protein_id "ENSMUSP00000142817.2"; transcript_support_level "3"; mgi_id "MGI:2443818"; tag "mRNA_end_NF"; tag "cds_end_NF"; havana_gene "OTTMUSG00000026603.1"; havana_transcript "OTTMUST00000131341.1";
chr3	HAVANA	exon	121782561	121782633	0	+	.	gene_id "ENSMUSG00000039831.17"; transcript_id "ENSMUST00000197155.5"; gene_type "protein_coding"; gene_name "Arhgap29"; transcript_type "protein_coding"; transcript_name "Arhgap29-205"; exon_number 5; exon_id "ENSMUSE00001243189.2"; level 2; protein_id "ENSMUSP00000142945.2"; transcript_support_level "1"; mgi_id "MGI:2443818"; tag "alternative_5_UTR"; tag "mRNA_end_NF"; tag "cds_end_NF"; havana_gene "OTTMUSG00000026603.1"; havana_transcript "OTTMUST00000065826.1";
chr3	HAVANA	CDS	121782561	121782633	0	+	1	gene_id "ENSMUSG00000039831.17"; transcript_id "ENSMUST00000197155.5"; gene_type "protein_coding"; gene_name "Arhgap29"; transcript_type "protein_coding"; transcript_name "Arhgap29-205"; exon_number 5; exon_id "ENSMUSE00001243189.2"; level 2; protein_id "ENSMUSP00000142945.2"; transcript_support_level "1"; mgi_id "MGI:2443818"; tag "alternative_5_UTR"; tag "mRNA_end_NF"; tag "cds_end_NF"; havana_gene "OTTMUSG00000026603.1"; havana_transcript "OTTMUST00000065826.1";
chr3	HAVANA	exon	121782561	121782633	0	+	.	gene_id "ENSMUSG00000039831.17"; transcript_id "ENSMUST00000199081.2"; gene_type "protein_coding"; gene_name "Arhgap29"; transcript_type "retained_intron"; transcript_name "Arhgap29-208"; exon_number 3; exon_id "ENSMUSE00001349443.2"; level 2; transcript_support_level "1"; mgi_id "MGI:2443818"; havana_gene "OTTMUSG00000026603.1"; havana_transcript "OTTMUST00000065828.1";
chr3	HAVANA	exon	121783958	121784006	0	+	.	gene_id "ENSMUSG00000039831.17"; transcript_id "ENSMUST00000037958.14"; gene_type "protein_coding"; gene_name "Arhgap29"; transcript_type "protein_coding"; transcript_name "Arhgap29-201"; exon_number 6; exon_id "ENSMUSE00001268595.2"; level 2; protein_id "ENSMUSP00000044624.8"; transcript_support_level "1"; mgi_id "MGI:2443818"; tag "basic"; tag "Ensembl_canonical"; tag "GENCODE_Primary"; tag "appris_principal_1"; tag "CCDS"; ccdsid "CCDS17807.1"; havana_gene "OTTMUSG00000026603.1"; havana_transcript "OTTMUST00000065825.1";
chr3	HAVANA	CDS	121783958	121784006	0	+	0	gene_id "ENSMUSG00000039831.17"; transcript_id "ENSMUST00000037958.14"; gene_type "protein_coding"; gene_name "Arhgap29"; transcript_type "protein_coding"; transcript_name "Arhgap29-201"; exon_number 6; exon_id "ENSMUSE00001268595.2"; level 2; protein_id "ENSMUSP00000044624.8"; transcript_support_level "1"; mgi_id "MGI:2443818"; tag "basic"; tag "Ensembl_canonical"; tag "GENCODE_Primary"; tag "appris_principal_1"; tag "CCDS"; ccdsid "CCDS17807.1"; havana_gene "OTTMUSG00000026603.1"; havana_transcript "OTTMUST00000065825.1";
chr3	HAVANA	exon	121783958	121784006	0	+	.	gene_id "ENSMUSG00000039831.17"; transcript_id "ENSMUST00000196479.5"; gene_type "protein_coding"; gene_name "Arhgap29"; transcript_type "protein_coding"; transcript_name "Arhgap29-202"; exon_number 5; exon_id "ENSMUSE00001268595.2"; level 2; protein_id "ENSMUSP00000142817.2"; transcript_support_level "3"; mgi_id "MGI:2443818"; tag "mRNA_end_NF"; tag "cds_end_NF"; havana_gene "OTTMUSG00000026603.1"; havana_transcript "OTTMUST00000131341.1";
chr3	HAVANA	CDS	121783958	121784006	0	+	0	gene_id "ENSMUSG00000039831.17"; transcript_id "ENSMUST00000196479.5"; gene_type "protein_coding"; gene_name "Arhgap29"; transcript_type "protein_coding"; transcript_name "Arhgap29-202"; exon_number 5; exon_id "ENSMUSE00001268595.2"; level 2; protein_id "ENSMUSP00000142817.2"; transcript_support_level "3"; mgi_id "MGI:2443818"; tag "mRNA_end_NF"; tag "cds_end_NF"; havana_gene "OTTMUSG00000026603.1"; havana_transcript "OTTMUST00000131341.1";
chr3	HAVANA	exon	121783958	121784006	0	+	.	gene_id "ENSMUSG00000039831.17"; transcript_id "ENSMUST00000197155.5"; gene_type "protein_coding"; gene_name "Arhgap29"; transcript_type "protein_coding"; transcript_name "Arhgap29-205"; exon_number 6; exon_id "ENSMUSE00001268595.2"; level 2; protein_id "ENSMUSP00000142945.2"; transcript_support_level "1"; mgi_id "MGI:2443818"; tag "alternative_5_UTR"; tag "mRNA_end_NF"; tag "cds_end_NF"; havana_gene "OTTMUSG00000026603.1"; havana_transcript "OTTMUST00000065826.1";
chr3	HAVANA	CDS	121783958	121784006	0	+	0	gene_id "ENSMUSG00000039831.17"; transcript_id "ENSMUST00000197155.5"; gene_type "protein_coding"; gene_name "Arhgap29"; transcript_type "protein_coding"; transcript_name "Arhgap29-205"; exon_number 6; exon_id "ENSMUSE00001268595.2"; level 2; protein_id "ENSMUSP00000142945.2"; transcript_support_level "1"; mgi_id "MGI:2443818"; tag "alternative_5_UTR"; tag "mRNA_end_NF"; tag "cds_end_NF"; havana_gene "OTTMUSG00000026603.1"; havana_transcript "OTTMUST00000065826.1";
chr3	HAVANA	exon	121783958	121784006	0	+	.	gene_id "ENSMUSG00000039831.17"; transcript_id "ENSMUST00000199081.2"; gene_type "protein_coding"; gene_name "Arhgap29"; transcript_type "retained_intron"; transcript_name "Arhgap29-208"; exon_number 4; exon_id "ENSMUSE00001352271.2"; level 2; transcript_support_level "1"; mgi_id "MGI:2443818"; havana_gene "OTTMUSG00000026603.1"; havana_transcript "OTTMUST00000065828.1";
chr3	HAVANA	exon	121783958	121786215	0	+	.	gene_id "ENSMUSG00000039831.17"; transcript_id "ENSMUST00000198594.2"; gene_type "protein_coding"; gene_name "Arhgap29"; transcript_type "retained_intron"; transcript_name "Arhgap29-206"; exon_number 2; exon_id "ENSMUSE00001355040.2"; level 2; transcript_support_level "1"; mgi_id "MGI:2443818"; havana_gene "OTTMUSG00000026603.1"; havana_transcript "OTTMUST00000065829.1";
chr3	HAVANA	exon	121784634	121784771	0	+	.	gene_id "ENSMUSG00000039831.17"; transcript_id "ENSMUST00000037958.14"; gene_type "protein_coding"; gene_name "Arhgap29"; transcript_type "protein_coding"; transcript_name "Arhgap29-201"; exon_number 7; exon_id "ENSMUSE00001233439.2"; level 2; protein_id "ENSMUSP00000044624.8"; transcript_support_level "1"; mgi_id "MGI:2443818"; tag "basic"; tag "Ensembl_canonical"; tag "GENCODE_Primary"; tag "appris_principal_1"; tag "CCDS"; ccdsid "CCDS17807.1"; havana_gene "OTTMUSG00000026603.1"; havana_transcript "OTTMUST00000065825.1";
chr3	HAVANA	CDS	121784634	121784771	0	+	2	gene_id "ENSMUSG00000039831.17"; transcript_id "ENSMUST00000037958.14"; gene_type "protein_coding"; gene_name "Arhgap29"; transcript_type "protein_coding"; transcript_name "Arhgap29-201"; exon_number 7; exon_id "ENSMUSE00001233439.2"; level 2; protein_id "ENSMUSP00000044624.8"; transcript_support_level "1"; mgi_id "MGI:2443818"; tag "basic"; tag "Ensembl_canonical"; tag "GENCODE_Primary"; tag "appris_principal_1"; tag "CCDS"; ccdsid "CCDS17807.1"; havana_gene "OTTMUSG00000026603.1"; havana_transcript "OTTMUST00000065825.1";
chr3	HAVANA	exon	121784634	121784771	0	+	.	gene_id "ENSMUSG00000039831.17"; transcript_id "ENSMUST00000196479.5"; gene_type "protein_coding"; gene_name "Arhgap29"; transcript_type "protein_coding"; transcript_name "Arhgap29-202"; exon_number 6; exon_id "ENSMUSE00001233439.2"; level 2; protein_id "ENSMUSP00000142817.2"; transcript_support_level "3"; mgi_id "MGI:2443818"; tag "mRNA_end_NF"; tag "cds_end_NF"; havana_gene "OTTMUSG00000026603.1"; havana_transcript "OTTMUST00000131341.1";
chr3	HAVANA	CDS	121784634	121784771	0	+	2	gene_id "ENSMUSG00000039831.17"; transcript_id "ENSMUST00000196479.5"; gene_type "protein_coding"; gene_name "Arhgap29"; transcript_type "protein_coding"; transcript_name "Arhgap29-202"; exon_number 6; exon_id "ENSMUSE00001233439.2"; level 2; protein_id "ENSMUSP00000142817.2"; transcript_support_level "3"; mgi_id "MGI:2443818"; tag "mRNA_end_NF"; tag "cds_end_NF"; havana_gene "OTTMUSG00000026603.1"; havana_transcript "OTTMUST00000131341.1";
chr3	HAVANA	exon	121784634	121784771	0	+	.	gene_id "ENSMUSG00000039831.17"; transcript_id "ENSMUST00000197155.5"; gene_type "protein_coding"; gene_name "Arhgap29"; transcript_type "protein_coding"; transcript_name "Arhgap29-205"; exon_number 7; exon_id "ENSMUSE00001233439.2"; level 2; protein_id "ENSMUSP00000142945.2"; transcript_support_level "1"; mgi_id "MGI:2443818"; tag "alternative_5_UTR"; tag "mRNA_end_NF"; tag "cds_end_NF"; havana_gene "OTTMUSG00000026603.1"; havana_transcript "OTTMUST00000065826.1";
chr3	HAVANA	CDS	121784634	121784771	0	+	2	gene_id "ENSMUSG00000039831.17"; transcript_id "ENSMUST00000197155.5"; gene_type "protein_coding"; gene_name "Arhgap29"; transcript_type "protein_coding"; transcript_name "Arhgap29-205"; exon_number 7; exon_id "ENSMUSE00001233439.2"; level 2; protein_id "ENSMUSP00000142945.2"; transcript_support_level "1"; mgi_id "MGI:2443818"; tag "alternative_5_UTR"; tag "mRNA_end_NF"; tag "cds_end_NF"; havana_gene "OTTMUSG00000026603.1"; havana_transcript "OTTMUST00000065826.1";
chr3	HAVANA	exon	121784634	121784771	0	+	.	gene_id "ENSMUSG00000039831.17"; transcript_id "ENSMUST00000199081.2"; gene_type "protein_coding"; gene_name "Arhgap29"; transcript_type "retained_intron"; transcript_name "Arhgap29-208"; exon_number 5; exon_id "ENSMUSE00001357081.2"; level 2; transcript_support_level "1"; mgi_id "MGI:2443818"; havana_gene "OTTMUSG00000026603.1"; havana_transcript "OTTMUST00000065828.1";
chr3	HAVANA	exon	121785511	121785575	0	+	.	gene_id "ENSMUSG00000039831.17"; transcript_id "ENSMUST00000037958.14"; gene_type "protein_coding"; gene_name "Arhgap29"; transcript_type "protein_coding"; transcript_name "Arhgap29-201"; exon_number 8; exon_id "ENSMUSE00001237937.2"; level 2; protein_id "ENSMUSP00000044624.8"; transcript_support_level "1"; mgi_id "MGI:2443818"; tag "basic"; tag "Ensembl_canonical"; tag "GENCODE_Primary"; tag "appris_principal_1"; tag "CCDS"; ccdsid "CCDS17807.1"; havana_gene "OTTMUSG00000026603.1"; havana_transcript "OTTMUST00000065825.1";
chr3	HAVANA	CDS	121785511	121785575	0	+	2	gene_id "ENSMUSG00000039831.17"; transcript_id "ENSMUST00000037958.14"; gene_type "protein_coding"; gene_name "Arhgap29"; transcript_type "protein_coding"; transcript_name "Arhgap29-201"; exon_number 8; exon_id "ENSMUSE00001237937.2"; level 2; protein_id "ENSMUSP00000044624.8"; transcript_support_level "1"; mgi_id "MGI:2443818"; tag "basic"; tag "Ensembl_canonical"; tag "GENCODE_Primary"; tag "appris_principal_1"; tag "CCDS"; ccdsid "CCDS17807.1"; havana_gene "OTTMUSG00000026603.1"; havana_transcript "OTTMUST00000065825.1";
chr3	HAVANA	exon	121785511	121785575	0	+	.	gene_id "ENSMUSG00000039831.17"; transcript_id "ENSMUST00000196479.5"; gene_type "protein_coding"; gene_name "Arhgap29"; transcript_type "protein_coding"; transcript_name "Arhgap29-202"; exon_number 7; exon_id "ENSMUSE00001237937.2"; level 2; protein_id "ENSMUSP00000142817.2"; transcript_support_level "3"; mgi_id "MGI:2443818"; tag "mRNA_end_NF"; tag "cds_end_NF"; havana_gene "OTTMUSG00000026603.1"; havana_transcript "OTTMUST00000131341.1";
chr3	HAVANA	CDS	121785511	121785575	0	+	2	gene_id "ENSMUSG00000039831.17"; transcript_id "ENSMUST00000196479.5"; gene_type "protein_coding"; gene_name "Arhgap29"; transcript_type "protein_coding"; transcript_name "Arhgap29-202"; exon_number 7; exon_id "ENSMUSE00001237937.2"; level 2; protein_id "ENSMUSP00000142817.2"; transcript_support_level "3"; mgi_id "MGI:2443818"; tag "mRNA_end_NF"; tag "cds_end_NF"; havana_gene "OTTMUSG00000026603.1"; havana_transcript "OTTMUST00000131341.1";
chr3	HAVANA	exon	121785511	121785575	0	+	.	gene_id "ENSMUSG00000039831.17"; transcript_id "ENSMUST00000197155.5"; gene_type "protein_coding"; gene_name "Arhgap29"; transcript_type "protein_coding"; transcript_name "Arhgap29-205"; exon_number 8; exon_id "ENSMUSE00001237937.2"; level 2; protein_id "ENSMUSP00000142945.2"; transcript_support_level "1"; mgi_id "MGI:2443818"; tag "alternative_5_UTR"; tag "mRNA_end_NF"; tag "cds_end_NF"; havana_gene "OTTMUSG00000026603.1"; havana_transcript "OTTMUST00000065826.1";
chr3	HAVANA	CDS	121785511	121785575	0	+	2	gene_id "ENSMUSG00000039831.17"; transcript_id "ENSMUST00000197155.5"; gene_type "protein_coding"; gene_name "Arhgap29"; transcript_type "protein_coding"; transcript_name "Arhgap29-205"; exon_number 8; exon_id "ENSMUSE00001237937.2"; level 2; protein_id "ENSMUSP00000142945.2"; transcript_support_level "1"; mgi_id "MGI:2443818"; tag "alternative_5_UTR"; tag "mRNA_end_NF"; tag "cds_end_NF"; havana_gene "OTTMUSG00000026603.1"; havana_transcript "OTTMUST00000065826.1";
chr3	HAVANA	exon	121785511	121785575	0	+	.	gene_id "ENSMUSG00000039831.17"; transcript_id "ENSMUST00000199081.2"; gene_type "protein_coding"; gene_name "Arhgap29"; transcript_type "retained_intron"; transcript_name "Arhgap29-208"; exon_number 6; exon_id "ENSMUSE00001356320.2"; level 2; transcript_support_level "1"; mgi_id "MGI:2443818"; havana_gene "OTTMUSG00000026603.1"; havana_transcript "OTTMUST00000065828.1";
chr3	HAVANA	exon	121785983	121786093	0	+	.	gene_id "ENSMUSG00000039831.17"; transcript_id "ENSMUST00000037958.14"; gene_type "protein_coding"; gene_name "Arhgap29"; transcript_type "protein_coding"; transcript_name "Arhgap29-201"; exon_number 9; exon_id "ENSMUSE00001290077.2"; level 2; protein_id "ENSMUSP00000044624.8"; transcript_support_level "1"; mgi_id "MGI:2443818"; tag "basic"; tag "Ensembl_canonical"; tag "GENCODE_Primary"; tag "appris_principal_1"; tag "CCDS"; ccdsid "CCDS17807.1"; havana_gene "OTTMUSG00000026603.1"; havana_transcript "OTTMUST00000065825.1";
chr3	HAVANA	CDS	121785983	121786093	0	+	0	gene_id "ENSMUSG00000039831.17"; transcript_id "ENSMUST00000037958.14"; gene_type "protein_coding"; gene_name "Arhgap29"; transcript_type "protein_coding"; transcript_name "Arhgap29-201"; exon_number 9; exon_id "ENSMUSE00001290077.2"; level 2; protein_id "ENSMUSP00000044624.8"; transcript_support_level "1"; mgi_id "MGI:2443818"; tag "basic"; tag "Ensembl_canonical"; tag "GENCODE_Primary"; tag "appris_principal_1"; tag "CCDS"; ccdsid "CCDS17807.1"; havana_gene "OTTMUSG00000026603.1"; havana_transcript "OTTMUST00000065825.1";
chr3	HAVANA	exon	121785983	121786093	0	+	.	gene_id "ENSMUSG00000039831.17"; transcript_id "ENSMUST00000196479.5"; gene_type "protein_coding"; gene_name "Arhgap29"; transcript_type "protein_coding"; transcript_name "Arhgap29-202"; exon_number 8; exon_id "ENSMUSE00001290077.2"; level 2; protein_id "ENSMUSP00000142817.2"; transcript_support_level "3"; mgi_id "MGI:2443818"; tag "mRNA_end_NF"; tag "cds_end_NF"; havana_gene "OTTMUSG00000026603.1"; havana_transcript "OTTMUST00000131341.1";
chr3	HAVANA	CDS	121785983	121786093	0	+	0	gene_id "ENSMUSG00000039831.17"; transcript_id "ENSMUST00000196479.5"; gene_type "protein_coding"; gene_name "Arhgap29"; transcript_type "protein_coding"; transcript_name "Arhgap29-202"; exon_number 8; exon_id "ENSMUSE00001290077.2"; level 2; protein_id "ENSMUSP00000142817.2"; transcript_support_level "3"; mgi_id "MGI:2443818"; tag "mRNA_end_NF"; tag "cds_end_NF"; havana_gene "OTTMUSG00000026603.1"; havana_transcript "OTTMUST00000131341.1";
chr3	HAVANA	exon	121785983	121786093	0	+	.	gene_id "ENSMUSG00000039831.17"; transcript_id "ENSMUST00000197155.5"; gene_type "protein_coding"; gene_name "Arhgap29"; transcript_type "protein_coding"; transcript_name "Arhgap29-205"; exon_number 9; exon_id "ENSMUSE00001290077.2"; level 2; protein_id "ENSMUSP00000142945.2"; transcript_support_level "1"; mgi_id "MGI:2443818"; tag "alternative_5_UTR"; tag "mRNA_end_NF"; tag "cds_end_NF"; havana_gene "OTTMUSG00000026603.1"; havana_transcript "OTTMUST00000065826.1";
chr3	HAVANA	CDS	121785983	121786093	0	+	0	gene_id "ENSMUSG00000039831.17"; transcript_id "ENSMUST00000197155.5"; gene_type "protein_coding"; gene_name "Arhgap29"; transcript_type "protein_coding"; transcript_name "Arhgap29-205"; exon_number 9; exon_id "ENSMUSE00001290077.2"; level 2; protein_id "ENSMUSP00000142945.2"; transcript_support_level "1"; mgi_id "MGI:2443818"; tag "alternative_5_UTR"; tag "mRNA_end_NF"; tag "cds_end_NF"; havana_gene "OTTMUSG00000026603.1"; havana_transcript "OTTMUST00000065826.1";
chr3	HAVANA	exon	121785983	121786093	0	+	.	gene_id "ENSMUSG00000039831.17"; transcript_id "ENSMUST00000199081.2"; gene_type "protein_coding"; gene_name "Arhgap29"; transcript_type "retained_intron"; transcript_name "Arhgap29-208"; exon_number 7; exon_id "ENSMUSE00001353561.2"; level 2; transcript_support_level "1"; mgi_id "MGI:2443818"; havana_gene "OTTMUSG00000026603.1"; havana_transcript "OTTMUST00000065828.1";
chr3	HAVANA	exon	121786182	121786262	0	+	.	gene_id "ENSMUSG00000039831.17"; transcript_id "ENSMUST00000037958.14"; gene_type "protein_coding"; gene_name "Arhgap29"; transcript_type "protein_coding"; transcript_name "Arhgap29-201"; exon_number 10; exon_id "ENSMUSE00001282155.2"; level 2; protein_id "ENSMUSP00000044624.8"; transcript_support_level "1"; mgi_id "MGI:2443818"; tag "basic"; tag "Ensembl_canonical"; tag "GENCODE_Primary"; tag "appris_principal_1"; tag "CCDS"; ccdsid "CCDS17807.1"; havana_gene "OTTMUSG00000026603.1"; havana_transcript "OTTMUST00000065825.1";
chr3	HAVANA	CDS	121786182	121786262	0	+	0	gene_id "ENSMUSG00000039831.17"; transcript_id "ENSMUST00000037958.14"; gene_type "protein_coding"; gene_name "Arhgap29"; transcript_type "protein_coding"; transcript_name "Arhgap29-201"; exon_number 10; exon_id "ENSMUSE00001282155.2"; level 2; protein_id "ENSMUSP00000044624.8"; transcript_support_level "1"; mgi_id "MGI:2443818"; tag "basic"; tag "Ensembl_canonical"; tag "GENCODE_Primary"; tag "appris_principal_1"; tag "CCDS"; ccdsid "CCDS17807.1"; havana_gene "OTTMUSG00000026603.1"; havana_transcript "OTTMUST00000065825.1";
chr3	HAVANA	exon	121786182	121786262	0	+	.	gene_id "ENSMUSG00000039831.17"; transcript_id "ENSMUST00000196479.5"; gene_type "protein_coding"; gene_name "Arhgap29"; transcript_type "protein_coding"; transcript_name "Arhgap29-202"; exon_number 9; exon_id "ENSMUSE00001282155.2"; level 2; protein_id "ENSMUSP00000142817.2"; transcript_support_level "3"; mgi_id "MGI:2443818"; tag "mRNA_end_NF"; tag "cds_end_NF"; havana_gene "OTTMUSG00000026603.1"; havana_transcript "OTTMUST00000131341.1";
chr3	HAVANA	CDS	121786182	121786262	0	+	0	gene_id "ENSMUSG00000039831.17"; transcript_id "ENSMUST00000196479.5"; gene_type "protein_coding"; gene_name "Arhgap29"; transcript_type "protein_coding"; transcript_name "Arhgap29-202"; exon_number 9; exon_id "ENSMUSE00001282155.2"; level 2; protein_id "ENSMUSP00000142817.2"; transcript_support_level "3"; mgi_id "MGI:2443818"; tag "mRNA_end_NF"; tag "cds_end_NF"; havana_gene "OTTMUSG00000026603.1"; havana_transcript "OTTMUST00000131341.1";
chr3	HAVANA	exon	121786182	121786262	0	+	.	gene_id "ENSMUSG00000039831.17"; transcript_id "ENSMUST00000197155.5"; gene_type "protein_coding"; gene_name "Arhgap29"; transcript_type "protein_coding"; transcript_name "Arhgap29-205"; exon_number 10; exon_id "ENSMUSE00001282155.2"; level 2; protein_id "ENSMUSP00000142945.2"; transcript_support_level "1"; mgi_id "MGI:2443818"; tag "alternative_5_UTR"; tag "mRNA_end_NF"; tag "cds_end_NF"; havana_gene "OTTMUSG00000026603.1"; havana_transcript "OTTMUST00000065826.1";
chr3	HAVANA	CDS	121786182	121786262	0	+	0	gene_id "ENSMUSG00000039831.17"; transcript_id "ENSMUST00000197155.5"; gene_type "protein_coding"; gene_name "Arhgap29"; transcript_type "protein_coding"; transcript_name "Arhgap29-205"; exon_number 10; exon_id "ENSMUSE00001282155.2"; level 2; protein_id "ENSMUSP00000142945.2"; transcript_support_level "1"; mgi_id "MGI:2443818"; tag "alternative_5_UTR"; tag "mRNA_end_NF"; tag "cds_end_NF"; havana_gene "OTTMUSG00000026603.1"; havana_transcript "OTTMUST00000065826.1";
chr3	HAVANA	exon	121786182	121786262	0	+	.	gene_id "ENSMUSG00000039831.17"; transcript_id "ENSMUST00000199081.2"; gene_type "protein_coding"; gene_name "Arhgap29"; transcript_type "retained_intron"; transcript_name "Arhgap29-208"; exon_number 8; exon_id "ENSMUSE00001355672.2"; level 2; transcript_support_level "1"; mgi_id "MGI:2443818"; havana_gene "OTTMUSG00000026603.1"; havana_transcript "OTTMUST00000065828.1";
chr3	HAVANA	exon	121786391	121786446	0	+	.	gene_id "ENSMUSG00000039831.17"; transcript_id "ENSMUST00000196479.5"; gene_type "protein_coding"; gene_name "Arhgap29"; transcript_type "protein_coding"; transcript_name "Arhgap29-202"; exon_number 10; exon_id "ENSMUSE00001354347.2"; level 2; protein_id "ENSMUSP00000142817.2"; transcript_support_level "3"; mgi_id "MGI:2443818"; tag "mRNA_end_NF"; tag "cds_end_NF"; havana_gene "OTTMUSG00000026603.1"; havana_transcript "OTTMUST00000131341.1";
chr3	HAVANA	CDS	121786391	121786446	0	+	0	gene_id "ENSMUSG00000039831.17"; transcript_id "ENSMUST00000196479.5"; gene_type "protein_coding"; gene_name "Arhgap29"; transcript_type "protein_coding"; transcript_name "Arhgap29-202"; exon_number 10; exon_id "ENSMUSE00001354347.2"; level 2; protein_id "ENSMUSP00000142817.2"; transcript_support_level "3"; mgi_id "MGI:2443818"; tag "mRNA_end_NF"; tag "cds_end_NF"; havana_gene "OTTMUSG00000026603.1"; havana_transcript "OTTMUST00000131341.1";
chr3	HAVANA	exon	121786391	121786541	0	+	.	gene_id "ENSMUSG00000039831.17"; transcript_id "ENSMUST00000199081.2"; gene_type "protein_coding"; gene_name "Arhgap29"; transcript_type "retained_intron"; transcript_name "Arhgap29-208"; exon_number 9; exon_id "ENSMUSE00001349975.2"; level 2; transcript_support_level "1"; mgi_id "MGI:2443818"; havana_gene "OTTMUSG00000026603.1"; havana_transcript "OTTMUST00000065828.1";
chr3	HAVANA	exon	121786391	121786579	0	+	.	gene_id "ENSMUSG00000039831.17"; transcript_id "ENSMUST00000037958.14"; gene_type "protein_coding"; gene_name "Arhgap29"; transcript_type "protein_coding"; transcript_name "Arhgap29-201"; exon_number 11; exon_id "ENSMUSE00001264326.2"; level 2; protein_id "ENSMUSP00000044624.8"; transcript_support_level "1"; mgi_id "MGI:2443818"; tag "basic"; tag "Ensembl_canonical"; tag "GENCODE_Primary"; tag "appris_principal_1"; tag "CCDS"; ccdsid "CCDS17807.1"; havana_gene "OTTMUSG00000026603.1"; havana_transcript "OTTMUST00000065825.1";
chr3	HAVANA	CDS	121786391	121786579	0	+	0	gene_id "ENSMUSG00000039831.17"; transcript_id "ENSMUST00000037958.14"; gene_type "protein_coding"; gene_name "Arhgap29"; transcript_type "protein_coding"; transcript_name "Arhgap29-201"; exon_number 11; exon_id "ENSMUSE00001264326.2"; level 2; protein_id "ENSMUSP00000044624.8"; transcript_support_level "1"; mgi_id "MGI:2443818"; tag "basic"; tag "Ensembl_canonical"; tag "GENCODE_Primary"; tag "appris_principal_1"; tag "CCDS"; ccdsid "CCDS17807.1"; havana_gene "OTTMUSG00000026603.1"; havana_transcript "OTTMUST00000065825.1";
chr3	HAVANA	exon	121786391	121786579	0	+	.	gene_id "ENSMUSG00000039831.17"; transcript_id "ENSMUST00000197155.5"; gene_type "protein_coding"; gene_name "Arhgap29"; transcript_type "protein_coding"; transcript_name "Arhgap29-205"; exon_number 11; exon_id "ENSMUSE00001264326.2"; level 2; protein_id "ENSMUSP00000142945.2"; transcript_support_level "1"; mgi_id "MGI:2443818"; tag "alternative_5_UTR"; tag "mRNA_end_NF"; tag "cds_end_NF"; havana_gene "OTTMUSG00000026603.1"; havana_transcript "OTTMUST00000065826.1";
chr3	HAVANA	CDS	121786391	121786579	0	+	0	gene_id "ENSMUSG00000039831.17"; transcript_id "ENSMUST00000197155.5"; gene_type "protein_coding"; gene_name "Arhgap29"; transcript_type "protein_coding"; transcript_name "Arhgap29-205"; exon_number 11; exon_id "ENSMUSE00001264326.2"; level 2; protein_id "ENSMUSP00000142945.2"; transcript_support_level "1"; mgi_id "MGI:2443818"; tag "alternative_5_UTR"; tag "mRNA_end_NF"; tag "cds_end_NF"; havana_gene "OTTMUSG00000026603.1"; havana_transcript "OTTMUST00000065826.1";
chr3	HAVANA	exon	121787229	121787366	0	+	.	gene_id "ENSMUSG00000039831.17"; transcript_id "ENSMUST00000037958.14"; gene_type "protein_coding"; gene_name "Arhgap29"; transcript_type "protein_coding"; transcript_name "Arhgap29-201"; exon_number 12; exon_id "ENSMUSE00001240116.2"; level 2; protein_id "ENSMUSP00000044624.8"; transcript_support_level "1"; mgi_id "MGI:2443818"; tag "basic"; tag "Ensembl_canonical"; tag "GENCODE_Primary"; tag "appris_principal_1"; tag "CCDS"; ccdsid "CCDS17807.1"; havana_gene "OTTMUSG00000026603.1"; havana_transcript "OTTMUST00000065825.1";
chr3	HAVANA	CDS	121787229	121787366	0	+	0	gene_id "ENSMUSG00000039831.17"; transcript_id "ENSMUST00000037958.14"; gene_type "protein_coding"; gene_name "Arhgap29"; transcript_type "protein_coding"; transcript_name "Arhgap29-201"; exon_number 12; exon_id "ENSMUSE00001240116.2"; level 2; protein_id "ENSMUSP00000044624.8"; transcript_support_level "1"; mgi_id "MGI:2443818"; tag "basic"; tag "Ensembl_canonical"; tag "GENCODE_Primary"; tag "appris_principal_1"; tag "CCDS"; ccdsid "CCDS17807.1"; havana_gene "OTTMUSG00000026603.1"; havana_transcript "OTTMUST00000065825.1";
chr3	HAVANA	exon	121787229	121787366	0	+	.	gene_id "ENSMUSG00000039831.17"; transcript_id "ENSMUST00000197155.5"; gene_type "protein_coding"; gene_name "Arhgap29"; transcript_type "protein_coding"; transcript_name "Arhgap29-205"; exon_number 12; exon_id "ENSMUSE00001240116.2"; level 2; protein_id "ENSMUSP00000142945.2"; transcript_support_level "1"; mgi_id "MGI:2443818"; tag "alternative_5_UTR"; tag "mRNA_end_NF"; tag "cds_end_NF"; havana_gene "OTTMUSG00000026603.1"; havana_transcript "OTTMUST00000065826.1";
chr3	HAVANA	CDS	121787229	121787366	0	+	0	gene_id "ENSMUSG00000039831.17"; transcript_id "ENSMUST00000197155.5"; gene_type "protein_coding"; gene_name "Arhgap29"; transcript_type "protein_coding"; transcript_name "Arhgap29-205"; exon_number 12; exon_id "ENSMUSE00001240116.2"; level 2; protein_id "ENSMUSP00000142945.2"; transcript_support_level "1"; mgi_id "MGI:2443818"; tag "alternative_5_UTR"; tag "mRNA_end_NF"; tag "cds_end_NF"; havana_gene "OTTMUSG00000026603.1"; havana_transcript "OTTMUST00000065826.1";
chr3	HAVANA	exon	121787281	121787366	0	+	.	gene_id "ENSMUSG00000039831.17"; transcript_id "ENSMUST00000198914.2"; gene_type "protein_coding"; gene_name "Arhgap29"; transcript_type "protein_coding"; transcript_name "Arhgap29-207"; exon_number 1; exon_id "ENSMUSE00001355762.2"; level 2; protein_id "ENSMUSP00000143547.2"; transcript_support_level "1"; mgi_id "MGI:2443818"; tag "mRNA_start_NF"; tag "cds_start_NF"; havana_gene "OTTMUSG00000026603.1"; havana_transcript "OTTMUST00000065830.1";
chr3	HAVANA	CDS	121787281	121787366	0	+	2	gene_id "ENSMUSG00000039831.17"; transcript_id "ENSMUST00000198914.2"; gene_type "protein_coding"; gene_name "Arhgap29"; transcript_type "protein_coding"; transcript_name "Arhgap29-207"; exon_number 1; exon_id "ENSMUSE00001355762.2"; level 2; protein_id "ENSMUSP00000143547.2"; transcript_support_level "1"; mgi_id "MGI:2443818"; tag "mRNA_start_NF"; tag "cds_start_NF"; havana_gene "OTTMUSG00000026603.1"; havana_transcript "OTTMUST00000065830.1";
chr3	HAVANA	transcript	121787281	121809803	0	+	.	gene_id "ENSMUSG00000039831.17"; transcript_id "ENSMUST00000198914.2"; gene_type "protein_coding"; gene_name "Arhgap29"; transcript_type "protein_coding"; transcript_name "Arhgap29-207"; level 2; protein_id "ENSMUSP00000143547.2"; transcript_support_level "1"; mgi_id "MGI:2443818"; tag "mRNA_start_NF"; tag "cds_start_NF"; havana_gene "OTTMUSG00000026603.1"; havana_transcript "OTTMUST00000065830.1";
chr3	HAVANA	exon	121796191	121796351	0	+	.	gene_id "ENSMUSG00000039831.17"; transcript_id "ENSMUST00000037958.14"; gene_type "protein_coding"; gene_name "Arhgap29"; transcript_type "protein_coding"; transcript_name "Arhgap29-201"; exon_number 13; exon_id "ENSMUSE00001244569.2"; level 2; protein_id "ENSMUSP00000044624.8"; transcript_support_level "1"; mgi_id "MGI:2443818"; tag "basic"; tag "Ensembl_canonical"; tag "GENCODE_Primary"; tag "appris_principal_1"; tag "CCDS"; ccdsid "CCDS17807.1"; havana_gene "OTTMUSG00000026603.1"; havana_transcript "OTTMUST00000065825.1";
chr3	HAVANA	CDS	121796191	121796351	0	+	0	gene_id "ENSMUSG00000039831.17"; transcript_id "ENSMUST00000037958.14"; gene_type "protein_coding"; gene_name "Arhgap29"; transcript_type "protein_coding"; transcript_name "Arhgap29-201"; exon_number 13; exon_id "ENSMUSE00001244569.2"; level 2; protein_id "ENSMUSP00000044624.8"; transcript_support_level "1"; mgi_id "MGI:2443818"; tag "basic"; tag "Ensembl_canonical"; tag "GENCODE_Primary"; tag "appris_principal_1"; tag "CCDS"; ccdsid "CCDS17807.1"; havana_gene "OTTMUSG00000026603.1"; havana_transcript "OTTMUST00000065825.1";
chr3	HAVANA	exon	121796191	121796351	0	+	.	gene_id "ENSMUSG00000039831.17"; transcript_id "ENSMUST00000197155.5"; gene_type "protein_coding"; gene_name "Arhgap29"; transcript_type "protein_coding"; transcript_name "Arhgap29-205"; exon_number 13; exon_id "ENSMUSE00001244569.2"; level 2; protein_id "ENSMUSP00000142945.2"; transcript_support_level "1"; mgi_id "MGI:2443818"; tag "alternative_5_UTR"; tag "mRNA_end_NF"; tag "cds_end_NF"; havana_gene "OTTMUSG00000026603.1"; havana_transcript "OTTMUST00000065826.1";
chr3	HAVANA	CDS	121796191	121796351	0	+	0	gene_id "ENSMUSG00000039831.17"; transcript_id "ENSMUST00000197155.5"; gene_type "protein_coding"; gene_name "Arhgap29"; transcript_type "protein_coding"; transcript_name "Arhgap29-205"; exon_number 13; exon_id "ENSMUSE00001244569.2"; level 2; protein_id "ENSMUSP00000142945.2"; transcript_support_level "1"; mgi_id "MGI:2443818"; tag "alternative_5_UTR"; tag "mRNA_end_NF"; tag "cds_end_NF"; havana_gene "OTTMUSG00000026603.1"; havana_transcript "OTTMUST00000065826.1";
chr3	HAVANA	exon	121796191	121796351	0	+	.	gene_id "ENSMUSG00000039831.17"; transcript_id "ENSMUST00000198914.2"; gene_type "protein_coding"; gene_name "Arhgap29"; transcript_type "protein_coding"; transcript_name "Arhgap29-207"; exon_number 2; exon_id "ENSMUSE00001244569.2"; level 2; protein_id "ENSMUSP00000143547.2"; transcript_support_level "1"; mgi_id "MGI:2443818"; tag "mRNA_start_NF"; tag "cds_start_NF"; havana_gene "OTTMUSG00000026603.1"; havana_transcript "OTTMUST00000065830.1";
chr3	HAVANA	CDS	121796191	121796351	0	+	0	gene_id "ENSMUSG00000039831.17"; transcript_id "ENSMUST00000198914.2"; gene_type "protein_coding"; gene_name "Arhgap29"; transcript_type "protein_coding"; transcript_name "Arhgap29-207"; exon_number 2; exon_id "ENSMUSE00001244569.2"; level 2; protein_id "ENSMUSP00000143547.2"; transcript_support_level "1"; mgi_id "MGI:2443818"; tag "mRNA_start_NF"; tag "cds_start_NF"; havana_gene "OTTMUSG00000026603.1"; havana_transcript "OTTMUST00000065830.1";
chr3	HAVANA	exon	121796638	121796997	0	+	.	gene_id "ENSMUSG00000039831.17"; transcript_id "ENSMUST00000199550.2"; gene_type "protein_coding"; gene_name "Arhgap29"; transcript_type "retained_intron"; transcript_name "Arhgap29-209"; exon_number 1; exon_id "ENSMUSE00001352083.2"; level 2; transcript_support_level "3"; mgi_id "MGI:2443818"; havana_gene "OTTMUSG00000026603.1"; havana_transcript "OTTMUST00000065833.1";
chr3	HAVANA	transcript	121796638	121799447	0	+	.	gene_id "ENSMUSG00000039831.17"; transcript_id "ENSMUST00000199550.2"; gene_type "protein_coding"; gene_name "Arhgap29"; transcript_type "retained_intron"; transcript_name "Arhgap29-209"; level 2; transcript_support_level "3"; mgi_id "MGI:2443818"; havana_gene "OTTMUSG00000026603.1"; havana_transcript "OTTMUST00000065833.1";
chr3	HAVANA	exon	121796858	121796997	0	+	.	gene_id "ENSMUSG00000039831.17"; transcript_id "ENSMUST00000037958.14"; gene_type "protein_coding"; gene_name "Arhgap29"; transcript_type "protein_coding"; transcript_name "Arhgap29-201"; exon_number 14; exon_id "ENSMUSE00001241506.2"; level 2; protein_id "ENSMUSP00000044624.8"; transcript_support_level "1"; mgi_id "MGI:2443818"; tag "basic"; tag "Ensembl_canonical"; tag "GENCODE_Primary"; tag "appris_principal_1"; tag "CCDS"; ccdsid "CCDS17807.1"; havana_gene "OTTMUSG00000026603.1"; havana_transcript "OTTMUST00000065825.1";
chr3	HAVANA	CDS	121796858	121796997	0	+	1	gene_id "ENSMUSG00000039831.17"; transcript_id "ENSMUST00000037958.14"; gene_type "protein_coding"; gene_name "Arhgap29"; transcript_type "protein_coding"; transcript_name "Arhgap29-201"; exon_number 14; exon_id "ENSMUSE00001241506.2"; level 2; protein_id "ENSMUSP00000044624.8"; transcript_support_level "1"; mgi_id "MGI:2443818"; tag "basic"; tag "Ensembl_canonical"; tag "GENCODE_Primary"; tag "appris_principal_1"; tag "CCDS"; ccdsid "CCDS17807.1"; havana_gene "OTTMUSG00000026603.1"; havana_transcript "OTTMUST00000065825.1";
chr3	HAVANA	exon	121796858	121796997	0	+	.	gene_id "ENSMUSG00000039831.17"; transcript_id "ENSMUST00000197155.5"; gene_type "protein_coding"; gene_name "Arhgap29"; transcript_type "protein_coding"; transcript_name "Arhgap29-205"; exon_number 14; exon_id "ENSMUSE00001241506.2"; level 2; protein_id "ENSMUSP00000142945.2"; transcript_support_level "1"; mgi_id "MGI:2443818"; tag "alternative_5_UTR"; tag "mRNA_end_NF"; tag "cds_end_NF"; havana_gene "OTTMUSG00000026603.1"; havana_transcript "OTTMUST00000065826.1";
chr3	HAVANA	CDS	121796858	121796997	0	+	1	gene_id "ENSMUSG00000039831.17"; transcript_id "ENSMUST00000197155.5"; gene_type "protein_coding"; gene_name "Arhgap29"; transcript_type "protein_coding"; transcript_name "Arhgap29-205"; exon_number 14; exon_id "ENSMUSE00001241506.2"; level 2; protein_id "ENSMUSP00000142945.2"; transcript_support_level "1"; mgi_id "MGI:2443818"; tag "alternative_5_UTR"; tag "mRNA_end_NF"; tag "cds_end_NF"; havana_gene "OTTMUSG00000026603.1"; havana_transcript "OTTMUST00000065826.1";
chr3	HAVANA	exon	121796885	121796997	0	+	.	gene_id "ENSMUSG00000039831.17"; transcript_id "ENSMUST00000198914.2"; gene_type "protein_coding"; gene_name "Arhgap29"; transcript_type "protein_coding"; transcript_name "Arhgap29-207"; exon_number 3; exon_id "ENSMUSE00001346601.2"; level 2; protein_id "ENSMUSP00000143547.2"; transcript_support_level "1"; mgi_id "MGI:2443818"; tag "mRNA_start_NF"; tag "cds_start_NF"; havana_gene "OTTMUSG00000026603.1"; havana_transcript "OTTMUST00000065830.1";
chr3	HAVANA	CDS	121796885	121796997	0	+	1	gene_id "ENSMUSG00000039831.17"; transcript_id "ENSMUST00000198914.2"; gene_type "protein_coding"; gene_name "Arhgap29"; transcript_type "protein_coding"; transcript_name "Arhgap29-207"; exon_number 3; exon_id "ENSMUSE00001346601.2"; level 2; protein_id "ENSMUSP00000143547.2"; transcript_support_level "1"; mgi_id "MGI:2443818"; tag "mRNA_start_NF"; tag "cds_start_NF"; havana_gene "OTTMUSG00000026603.1"; havana_transcript "OTTMUST00000065830.1";
chr3	HAVANA	exon	121797894	121797998	0	+	.	gene_id "ENSMUSG00000039831.17"; transcript_id "ENSMUST00000037958.14"; gene_type "protein_coding"; gene_name "Arhgap29"; transcript_type "protein_coding"; transcript_name "Arhgap29-201"; exon_number 15; exon_id "ENSMUSE00001272878.2"; level 2; protein_id "ENSMUSP00000044624.8"; transcript_support_level "1"; mgi_id "MGI:2443818"; tag "basic"; tag "Ensembl_canonical"; tag "GENCODE_Primary"; tag "appris_principal_1"; tag "CCDS"; ccdsid "CCDS17807.1"; havana_gene "OTTMUSG00000026603.1"; havana_transcript "OTTMUST00000065825.1";
chr3	HAVANA	CDS	121797894	121797998	0	+	2	gene_id "ENSMUSG00000039831.17"; transcript_id "ENSMUST00000037958.14"; gene_type "protein_coding"; gene_name "Arhgap29"; transcript_type "protein_coding"; transcript_name "Arhgap29-201"; exon_number 15; exon_id "ENSMUSE00001272878.2"; level 2; protein_id "ENSMUSP00000044624.8"; transcript_support_level "1"; mgi_id "MGI:2443818"; tag "basic"; tag "Ensembl_canonical"; tag "GENCODE_Primary"; tag "appris_principal_1"; tag "CCDS"; ccdsid "CCDS17807.1"; havana_gene "OTTMUSG00000026603.1"; havana_transcript "OTTMUST00000065825.1";
chr3	HAVANA	exon	121797894	121797998	0	+	.	gene_id "ENSMUSG00000039831.17"; transcript_id "ENSMUST00000197155.5"; gene_type "protein_coding"; gene_name "Arhgap29"; transcript_type "protein_coding"; transcript_name "Arhgap29-205"; exon_number 15; exon_id "ENSMUSE00001272878.2"; level 2; protein_id "ENSMUSP00000142945.2"; transcript_support_level "1"; mgi_id "MGI:2443818"; tag "alternative_5_UTR"; tag "mRNA_end_NF"; tag "cds_end_NF"; havana_gene "OTTMUSG00000026603.1"; havana_transcript "OTTMUST00000065826.1";
chr3	HAVANA	CDS	121797894	121797998	0	+	2	gene_id "ENSMUSG00000039831.17"; transcript_id "ENSMUST00000197155.5"; gene_type "protein_coding"; gene_name "Arhgap29"; transcript_type "protein_coding"; transcript_name "Arhgap29-205"; exon_number 15; exon_id "ENSMUSE00001272878.2"; level 2; protein_id "ENSMUSP00000142945.2"; transcript_support_level "1"; mgi_id "MGI:2443818"; tag "alternative_5_UTR"; tag "mRNA_end_NF"; tag "cds_end_NF"; havana_gene "OTTMUSG00000026603.1"; havana_transcript "OTTMUST00000065826.1";
chr3	HAVANA	exon	121797894	121797998	0	+	.	gene_id "ENSMUSG00000039831.17"; transcript_id "ENSMUST00000198914.2"; gene_type "protein_coding"; gene_name "Arhgap29"; transcript_type "protein_coding"; transcript_name "Arhgap29-207"; exon_number 4; exon_id "ENSMUSE00001272878.2"; level 2; protein_id "ENSMUSP00000143547.2"; transcript_support_level "1"; mgi_id "MGI:2443818"; tag "mRNA_start_NF"; tag "cds_start_NF"; havana_gene "OTTMUSG00000026603.1"; havana_transcript "OTTMUST00000065830.1";
chr3	HAVANA	CDS	121797894	121797998	0	+	2	gene_id "ENSMUSG00000039831.17"; transcript_id "ENSMUST00000198914.2"; gene_type "protein_coding"; gene_name "Arhgap29"; transcript_type "protein_coding"; transcript_name "Arhgap29-207"; exon_number 4; exon_id "ENSMUSE00001272878.2"; level 2; protein_id "ENSMUSP00000143547.2"; transcript_support_level "1"; mgi_id "MGI:2443818"; tag "mRNA_start_NF"; tag "cds_start_NF"; havana_gene "OTTMUSG00000026603.1"; havana_transcript "OTTMUST00000065830.1";
chr3	HAVANA	exon	121797894	121797998	0	+	.	gene_id "ENSMUSG00000039831.17"; transcript_id "ENSMUST00000199550.2"; gene_type "protein_coding"; gene_name "Arhgap29"; transcript_type "retained_intron"; transcript_name "Arhgap29-209"; exon_number 2; exon_id "ENSMUSE00001353669.2"; level 2; transcript_support_level "3"; mgi_id "MGI:2443818"; havana_gene "OTTMUSG00000026603.1"; havana_transcript "OTTMUST00000065833.1";
chr3	HAVANA	exon	121799304	121799402	0	+	.	gene_id "ENSMUSG00000039831.17"; transcript_id "ENSMUST00000037958.14"; gene_type "protein_coding"; gene_name "Arhgap29"; transcript_type "protein_coding"; transcript_name "Arhgap29-201"; exon_number 16; exon_id "ENSMUSE00001237806.2"; level 2; protein_id "ENSMUSP00000044624.8"; transcript_support_level "1"; mgi_id "MGI:2443818"; tag "basic"; tag "Ensembl_canonical"; tag "GENCODE_Primary"; tag "appris_principal_1"; tag "CCDS"; ccdsid "CCDS17807.1"; havana_gene "OTTMUSG00000026603.1"; havana_transcript "OTTMUST00000065825.1";
chr3	HAVANA	CDS	121799304	121799402	0	+	2	gene_id "ENSMUSG00000039831.17"; transcript_id "ENSMUST00000037958.14"; gene_type "protein_coding"; gene_name "Arhgap29"; transcript_type "protein_coding"; transcript_name "Arhgap29-201"; exon_number 16; exon_id "ENSMUSE00001237806.2"; level 2; protein_id "ENSMUSP00000044624.8"; transcript_support_level "1"; mgi_id "MGI:2443818"; tag "basic"; tag "Ensembl_canonical"; tag "GENCODE_Primary"; tag "appris_principal_1"; tag "CCDS"; ccdsid "CCDS17807.1"; havana_gene "OTTMUSG00000026603.1"; havana_transcript "OTTMUST00000065825.1";
chr3	HAVANA	exon	121799304	121799402	0	+	.	gene_id "ENSMUSG00000039831.17"; transcript_id "ENSMUST00000197155.5"; gene_type "protein_coding"; gene_name "Arhgap29"; transcript_type "protein_coding"; transcript_name "Arhgap29-205"; exon_number 16; exon_id "ENSMUSE00001237806.2"; level 2; protein_id "ENSMUSP00000142945.2"; transcript_support_level "1"; mgi_id "MGI:2443818"; tag "alternative_5_UTR"; tag "mRNA_end_NF"; tag "cds_end_NF"; havana_gene "OTTMUSG00000026603.1"; havana_transcript "OTTMUST00000065826.1";
chr3	HAVANA	CDS	121799304	121799402	0	+	2	gene_id "ENSMUSG00000039831.17"; transcript_id "ENSMUST00000197155.5"; gene_type "protein_coding"; gene_name "Arhgap29"; transcript_type "protein_coding"; transcript_name "Arhgap29-205"; exon_number 16; exon_id "ENSMUSE00001237806.2"; level 2; protein_id "ENSMUSP00000142945.2"; transcript_support_level "1"; mgi_id "MGI:2443818"; tag "alternative_5_UTR"; tag "mRNA_end_NF"; tag "cds_end_NF"; havana_gene "OTTMUSG00000026603.1"; havana_transcript "OTTMUST00000065826.1";
chr3	HAVANA	exon	121799304	121799402	0	+	.	gene_id "ENSMUSG00000039831.17"; transcript_id "ENSMUST00000198914.2"; gene_type "protein_coding"; gene_name "Arhgap29"; transcript_type "protein_coding"; transcript_name "Arhgap29-207"; exon_number 5; exon_id "ENSMUSE00001237806.2"; level 2; protein_id "ENSMUSP00000143547.2"; transcript_support_level "1"; mgi_id "MGI:2443818"; tag "mRNA_start_NF"; tag "cds_start_NF"; havana_gene "OTTMUSG00000026603.1"; havana_transcript "OTTMUST00000065830.1";
chr3	HAVANA	CDS	121799304	121799402	0	+	2	gene_id "ENSMUSG00000039831.17"; transcript_id "ENSMUST00000198914.2"; gene_type "protein_coding"; gene_name "Arhgap29"; transcript_type "protein_coding"; transcript_name "Arhgap29-207"; exon_number 5; exon_id "ENSMUSE00001237806.2"; level 2; protein_id "ENSMUSP00000143547.2"; transcript_support_level "1"; mgi_id "MGI:2443818"; tag "mRNA_start_NF"; tag "cds_start_NF"; havana_gene "OTTMUSG00000026603.1"; havana_transcript "OTTMUST00000065830.1";
chr3	HAVANA	exon	121799304	121799447	0	+	.	gene_id "ENSMUSG00000039831.17"; transcript_id "ENSMUST00000199550.2"; gene_type "protein_coding"; gene_name "Arhgap29"; transcript_type "retained_intron"; transcript_name "Arhgap29-209"; exon_number 3; exon_id "ENSMUSE00001356887.2"; level 2; transcript_support_level "3"; mgi_id "MGI:2443818"; havana_gene "OTTMUSG00000026603.1"; havana_transcript "OTTMUST00000065833.1";
chr3	HAVANA	exon	121800425	121800564	0	+	.	gene_id "ENSMUSG00000039831.17"; transcript_id "ENSMUST00000037958.14"; gene_type "protein_coding"; gene_name "Arhgap29"; transcript_type "protein_coding"; transcript_name "Arhgap29-201"; exon_number 17; exon_id "ENSMUSE00001271526.2"; level 2; protein_id "ENSMUSP00000044624.8"; transcript_support_level "1"; mgi_id "MGI:2443818"; tag "basic"; tag "Ensembl_canonical"; tag "GENCODE_Primary"; tag "appris_principal_1"; tag "CCDS"; ccdsid "CCDS17807.1"; havana_gene "OTTMUSG00000026603.1"; havana_transcript "OTTMUST00000065825.1";
chr3	HAVANA	CDS	121800425	121800564	0	+	2	gene_id "ENSMUSG00000039831.17"; transcript_id "ENSMUST00000037958.14"; gene_type "protein_coding"; gene_name "Arhgap29"; transcript_type "protein_coding"; transcript_name "Arhgap29-201"; exon_number 17; exon_id "ENSMUSE00001271526.2"; level 2; protein_id "ENSMUSP00000044624.8"; transcript_support_level "1"; mgi_id "MGI:2443818"; tag "basic"; tag "Ensembl_canonical"; tag "GENCODE_Primary"; tag "appris_principal_1"; tag "CCDS"; ccdsid "CCDS17807.1"; havana_gene "OTTMUSG00000026603.1"; havana_transcript "OTTMUST00000065825.1";
chr3	HAVANA	exon	121800425	121800564	0	+	.	gene_id "ENSMUSG00000039831.17"; transcript_id "ENSMUST00000197155.5"; gene_type "protein_coding"; gene_name "Arhgap29"; transcript_type "protein_coding"; transcript_name "Arhgap29-205"; exon_number 17; exon_id "ENSMUSE00001271526.2"; level 2; protein_id "ENSMUSP00000142945.2"; transcript_support_level "1"; mgi_id "MGI:2443818"; tag "alternative_5_UTR"; tag "mRNA_end_NF"; tag "cds_end_NF"; havana_gene "OTTMUSG00000026603.1"; havana_transcript "OTTMUST00000065826.1";
chr3	HAVANA	CDS	121800425	121800564	0	+	2	gene_id "ENSMUSG00000039831.17"; transcript_id "ENSMUST00000197155.5"; gene_type "protein_coding"; gene_name "Arhgap29"; transcript_type "protein_coding"; transcript_name "Arhgap29-205"; exon_number 17; exon_id "ENSMUSE00001271526.2"; level 2; protein_id "ENSMUSP00000142945.2"; transcript_support_level "1"; mgi_id "MGI:2443818"; tag "alternative_5_UTR"; tag "mRNA_end_NF"; tag "cds_end_NF"; havana_gene "OTTMUSG00000026603.1"; havana_transcript "OTTMUST00000065826.1";
chr3	HAVANA	exon	121800425	121800564	0	+	.	gene_id "ENSMUSG00000039831.17"; transcript_id "ENSMUST00000198914.2"; gene_type "protein_coding"; gene_name "Arhgap29"; transcript_type "protein_coding"; transcript_name "Arhgap29-207"; exon_number 6; exon_id "ENSMUSE00001271526.2"; level 2; protein_id "ENSMUSP00000143547.2"; transcript_support_level "1"; mgi_id "MGI:2443818"; tag "mRNA_start_NF"; tag "cds_start_NF"; havana_gene "OTTMUSG00000026603.1"; havana_transcript "OTTMUST00000065830.1";
chr3	HAVANA	CDS	121800425	121800564	0	+	2	gene_id "ENSMUSG00000039831.17"; transcript_id "ENSMUST00000198914.2"; gene_type "protein_coding"; gene_name "Arhgap29"; transcript_type "protein_coding"; transcript_name "Arhgap29-207"; exon_number 6; exon_id "ENSMUSE00001271526.2"; level 2; protein_id "ENSMUSP00000143547.2"; transcript_support_level "1"; mgi_id "MGI:2443818"; tag "mRNA_start_NF"; tag "cds_start_NF"; havana_gene "OTTMUSG00000026603.1"; havana_transcript "OTTMUST00000065830.1";
chr3	HAVANA	exon	121801193	121801381	0	+	.	gene_id "ENSMUSG00000039831.17"; transcript_id "ENSMUST00000037958.14"; gene_type "protein_coding"; gene_name "Arhgap29"; transcript_type "protein_coding"; transcript_name "Arhgap29-201"; exon_number 18; exon_id "ENSMUSE00001284349.2"; level 2; protein_id "ENSMUSP00000044624.8"; transcript_support_level "1"; mgi_id "MGI:2443818"; tag "basic"; tag "Ensembl_canonical"; tag "GENCODE_Primary"; tag "appris_principal_1"; tag "CCDS"; ccdsid "CCDS17807.1"; havana_gene "OTTMUSG00000026603.1"; havana_transcript "OTTMUST00000065825.1";
chr3	HAVANA	CDS	121801193	121801381	0	+	0	gene_id "ENSMUSG00000039831.17"; transcript_id "ENSMUST00000037958.14"; gene_type "protein_coding"; gene_name "Arhgap29"; transcript_type "protein_coding"; transcript_name "Arhgap29-201"; exon_number 18; exon_id "ENSMUSE00001284349.2"; level 2; protein_id "ENSMUSP00000044624.8"; transcript_support_level "1"; mgi_id "MGI:2443818"; tag "basic"; tag "Ensembl_canonical"; tag "GENCODE_Primary"; tag "appris_principal_1"; tag "CCDS"; ccdsid "CCDS17807.1"; havana_gene "OTTMUSG00000026603.1"; havana_transcript "OTTMUST00000065825.1";
chr3	HAVANA	exon	121801193	121801381	0	+	.	gene_id "ENSMUSG00000039831.17"; transcript_id "ENSMUST00000197155.5"; gene_type "protein_coding"; gene_name "Arhgap29"; transcript_type "protein_coding"; transcript_name "Arhgap29-205"; exon_number 18; exon_id "ENSMUSE00001284349.2"; level 2; protein_id "ENSMUSP00000142945.2"; transcript_support_level "1"; mgi_id "MGI:2443818"; tag "alternative_5_UTR"; tag "mRNA_end_NF"; tag "cds_end_NF"; havana_gene "OTTMUSG00000026603.1"; havana_transcript "OTTMUST00000065826.1";
chr3	HAVANA	CDS	121801193	121801381	0	+	0	gene_id "ENSMUSG00000039831.17"; transcript_id "ENSMUST00000197155.5"; gene_type "protein_coding"; gene_name "Arhgap29"; transcript_type "protein_coding"; transcript_name "Arhgap29-205"; exon_number 18; exon_id "ENSMUSE00001284349.2"; level 2; protein_id "ENSMUSP00000142945.2"; transcript_support_level "1"; mgi_id "MGI:2443818"; tag "alternative_5_UTR"; tag "mRNA_end_NF"; tag "cds_end_NF"; havana_gene "OTTMUSG00000026603.1"; havana_transcript "OTTMUST00000065826.1";
chr3	HAVANA	exon	121801193	121801381	0	+	.	gene_id "ENSMUSG00000039831.17"; transcript_id "ENSMUST00000198914.2"; gene_type "protein_coding"; gene_name "Arhgap29"; transcript_type "protein_coding"; transcript_name "Arhgap29-207"; exon_number 7; exon_id "ENSMUSE00001284349.2"; level 2; protein_id "ENSMUSP00000143547.2"; transcript_support_level "1"; mgi_id "MGI:2443818"; tag "mRNA_start_NF"; tag "cds_start_NF"; havana_gene "OTTMUSG00000026603.1"; havana_transcript "OTTMUST00000065830.1";
chr3	HAVANA	CDS	121801193	121801381	0	+	0	gene_id "ENSMUSG00000039831.17"; transcript_id "ENSMUST00000198914.2"; gene_type "protein_coding"; gene_name "Arhgap29"; transcript_type "protein_coding"; transcript_name "Arhgap29-207"; exon_number 7; exon_id "ENSMUSE00001284349.2"; level 2; protein_id "ENSMUSP00000143547.2"; transcript_support_level "1"; mgi_id "MGI:2443818"; tag "mRNA_start_NF"; tag "cds_start_NF"; havana_gene "OTTMUSG00000026603.1"; havana_transcript "OTTMUST00000065830.1";
chr3	HAVANA	exon	121801603	121801740	0	+	.	gene_id "ENSMUSG00000039831.17"; transcript_id "ENSMUST00000037958.14"; gene_type "protein_coding"; gene_name "Arhgap29"; transcript_type "protein_coding"; transcript_name "Arhgap29-201"; exon_number 19; exon_id "ENSMUSE00001287206.2"; level 2; protein_id "ENSMUSP00000044624.8"; transcript_support_level "1"; mgi_id "MGI:2443818"; tag "basic"; tag "Ensembl_canonical"; tag "GENCODE_Primary"; tag "appris_principal_1"; tag "CCDS"; ccdsid "CCDS17807.1"; havana_gene "OTTMUSG00000026603.1"; havana_transcript "OTTMUST00000065825.1";
chr3	HAVANA	CDS	121801603	121801740	0	+	0	gene_id "ENSMUSG00000039831.17"; transcript_id "ENSMUST00000037958.14"; gene_type "protein_coding"; gene_name "Arhgap29"; transcript_type "protein_coding"; transcript_name "Arhgap29-201"; exon_number 19; exon_id "ENSMUSE00001287206.2"; level 2; protein_id "ENSMUSP00000044624.8"; transcript_support_level "1"; mgi_id "MGI:2443818"; tag "basic"; tag "Ensembl_canonical"; tag "GENCODE_Primary"; tag "appris_principal_1"; tag "CCDS"; ccdsid "CCDS17807.1"; havana_gene "OTTMUSG00000026603.1"; havana_transcript "OTTMUST00000065825.1";
chr3	HAVANA	exon	121801603	121801740	0	+	.	gene_id "ENSMUSG00000039831.17"; transcript_id "ENSMUST00000197155.5"; gene_type "protein_coding"; gene_name "Arhgap29"; transcript_type "protein_coding"; transcript_name "Arhgap29-205"; exon_number 19; exon_id "ENSMUSE00001287206.2"; level 2; protein_id "ENSMUSP00000142945.2"; transcript_support_level "1"; mgi_id "MGI:2443818"; tag "alternative_5_UTR"; tag "mRNA_end_NF"; tag "cds_end_NF"; havana_gene "OTTMUSG00000026603.1"; havana_transcript "OTTMUST00000065826.1";
chr3	HAVANA	CDS	121801603	121801740	0	+	0	gene_id "ENSMUSG00000039831.17"; transcript_id "ENSMUST00000197155.5"; gene_type "protein_coding"; gene_name "Arhgap29"; transcript_type "protein_coding"; transcript_name "Arhgap29-205"; exon_number 19; exon_id "ENSMUSE00001287206.2"; level 2; protein_id "ENSMUSP00000142945.2"; transcript_support_level "1"; mgi_id "MGI:2443818"; tag "alternative_5_UTR"; tag "mRNA_end_NF"; tag "cds_end_NF"; havana_gene "OTTMUSG00000026603.1"; havana_transcript "OTTMUST00000065826.1";
chr3	HAVANA	exon	121801603	121801740	0	+	.	gene_id "ENSMUSG00000039831.17"; transcript_id "ENSMUST00000198914.2"; gene_type "protein_coding"; gene_name "Arhgap29"; transcript_type "protein_coding"; transcript_name "Arhgap29-207"; exon_number 8; exon_id "ENSMUSE00001287206.2"; level 2; protein_id "ENSMUSP00000143547.2"; transcript_support_level "1"; mgi_id "MGI:2443818"; tag "mRNA_start_NF"; tag "cds_start_NF"; havana_gene "OTTMUSG00000026603.1"; havana_transcript "OTTMUST00000065830.1";
chr3	HAVANA	CDS	121801603	121801740	0	+	0	gene_id "ENSMUSG00000039831.17"; transcript_id "ENSMUST00000198914.2"; gene_type "protein_coding"; gene_name "Arhgap29"; transcript_type "protein_coding"; transcript_name "Arhgap29-207"; exon_number 8; exon_id "ENSMUSE00001287206.2"; level 2; protein_id "ENSMUSP00000143547.2"; transcript_support_level "1"; mgi_id "MGI:2443818"; tag "mRNA_start_NF"; tag "cds_start_NF"; havana_gene "OTTMUSG00000026603.1"; havana_transcript "OTTMUST00000065830.1";
chr3	HAVANA	exon	121803475	121803563	0	+	.	gene_id "ENSMUSG00000039831.17"; transcript_id "ENSMUST00000197155.5"; gene_type "protein_coding"; gene_name "Arhgap29"; transcript_type "protein_coding"; transcript_name "Arhgap29-205"; exon_number 20; exon_id "ENSMUSE00001346842.2"; level 2; protein_id "ENSMUSP00000142945.2"; transcript_support_level "1"; mgi_id "MGI:2443818"; tag "alternative_5_UTR"; tag "mRNA_end_NF"; tag "cds_end_NF"; havana_gene "OTTMUSG00000026603.1"; havana_transcript "OTTMUST00000065826.1";
chr3	HAVANA	CDS	121803475	121803563	0	+	0	gene_id "ENSMUSG00000039831.17"; transcript_id "ENSMUST00000197155.5"; gene_type "protein_coding"; gene_name "Arhgap29"; transcript_type "protein_coding"; transcript_name "Arhgap29-205"; exon_number 20; exon_id "ENSMUSE00001346842.2"; level 2; protein_id "ENSMUSP00000142945.2"; transcript_support_level "1"; mgi_id "MGI:2443818"; tag "alternative_5_UTR"; tag "mRNA_end_NF"; tag "cds_end_NF"; havana_gene "OTTMUSG00000026603.1"; havana_transcript "OTTMUST00000065826.1";
chr3	HAVANA	exon	121803475	121803707	0	+	.	gene_id "ENSMUSG00000039831.17"; transcript_id "ENSMUST00000037958.14"; gene_type "protein_coding"; gene_name "Arhgap29"; transcript_type "protein_coding"; transcript_name "Arhgap29-201"; exon_number 20; exon_id "ENSMUSE00001231528.2"; level 2; protein_id "ENSMUSP00000044624.8"; transcript_support_level "1"; mgi_id "MGI:2443818"; tag "basic"; tag "Ensembl_canonical"; tag "GENCODE_Primary"; tag "appris_principal_1"; tag "CCDS"; ccdsid "CCDS17807.1"; havana_gene "OTTMUSG00000026603.1"; havana_transcript "OTTMUST00000065825.1";
chr3	HAVANA	CDS	121803475	121803707	0	+	0	gene_id "ENSMUSG00000039831.17"; transcript_id "ENSMUST00000037958.14"; gene_type "protein_coding"; gene_name "Arhgap29"; transcript_type "protein_coding"; transcript_name "Arhgap29-201"; exon_number 20; exon_id "ENSMUSE00001231528.2"; level 2; protein_id "ENSMUSP00000044624.8"; transcript_support_level "1"; mgi_id "MGI:2443818"; tag "basic"; tag "Ensembl_canonical"; tag "GENCODE_Primary"; tag "appris_principal_1"; tag "CCDS"; ccdsid "CCDS17807.1"; havana_gene "OTTMUSG00000026603.1"; havana_transcript "OTTMUST00000065825.1";
chr3	HAVANA	exon	121803475	121803707	0	+	.	gene_id "ENSMUSG00000039831.17"; transcript_id "ENSMUST00000198914.2"; gene_type "protein_coding"; gene_name "Arhgap29"; transcript_type "protein_coding"; transcript_name "Arhgap29-207"; exon_number 9; exon_id "ENSMUSE00001231528.2"; level 2; protein_id "ENSMUSP00000143547.2"; transcript_support_level "1"; mgi_id "MGI:2443818"; tag "mRNA_start_NF"; tag "cds_start_NF"; havana_gene "OTTMUSG00000026603.1"; havana_transcript "OTTMUST00000065830.1";
chr3	HAVANA	CDS	121803475	121803707	0	+	0	gene_id "ENSMUSG00000039831.17"; transcript_id "ENSMUST00000198914.2"; gene_type "protein_coding"; gene_name "Arhgap29"; transcript_type "protein_coding"; transcript_name "Arhgap29-207"; exon_number 9; exon_id "ENSMUSE00001231528.2"; level 2; protein_id "ENSMUSP00000143547.2"; transcript_support_level "1"; mgi_id "MGI:2443818"; tag "mRNA_start_NF"; tag "cds_start_NF"; havana_gene "OTTMUSG00000026603.1"; havana_transcript "OTTMUST00000065830.1";
chr3	HAVANA	exon	121804899	121805229	0	+	.	gene_id "ENSMUSG00000039831.17"; transcript_id "ENSMUST00000037958.14"; gene_type "protein_coding"; gene_name "Arhgap29"; transcript_type "protein_coding"; transcript_name "Arhgap29-201"; exon_number 21; exon_id "ENSMUSE00001264711.2"; level 2; protein_id "ENSMUSP00000044624.8"; transcript_support_level "1"; mgi_id "MGI:2443818"; tag "basic"; tag "Ensembl_canonical"; tag "GENCODE_Primary"; tag "appris_principal_1"; tag "CCDS"; ccdsid "CCDS17807.1"; havana_gene "OTTMUSG00000026603.1"; havana_transcript "OTTMUST00000065825.1";
chr3	HAVANA	CDS	121804899	121805229	0	+	1	gene_id "ENSMUSG00000039831.17"; transcript_id "ENSMUST00000037958.14"; gene_type "protein_coding"; gene_name "Arhgap29"; transcript_type "protein_coding"; transcript_name "Arhgap29-201"; exon_number 21; exon_id "ENSMUSE00001264711.2"; level 2; protein_id "ENSMUSP00000044624.8"; transcript_support_level "1"; mgi_id "MGI:2443818"; tag "basic"; tag "Ensembl_canonical"; tag "GENCODE_Primary"; tag "appris_principal_1"; tag "CCDS"; ccdsid "CCDS17807.1"; havana_gene "OTTMUSG00000026603.1"; havana_transcript "OTTMUST00000065825.1";
chr3	HAVANA	exon	121804899	121805229	0	+	.	gene_id "ENSMUSG00000039831.17"; transcript_id "ENSMUST00000198914.2"; gene_type "protein_coding"; gene_name "Arhgap29"; transcript_type "protein_coding"; transcript_name "Arhgap29-207"; exon_number 10; exon_id "ENSMUSE00001264711.2"; level 2; protein_id "ENSMUSP00000143547.2"; transcript_support_level "1"; mgi_id "MGI:2443818"; tag "mRNA_start_NF"; tag "cds_start_NF"; havana_gene "OTTMUSG00000026603.1"; havana_transcript "OTTMUST00000065830.1";
chr3	HAVANA	CDS	121804899	121805229	0	+	1	gene_id "ENSMUSG00000039831.17"; transcript_id "ENSMUST00000198914.2"; gene_type "protein_coding"; gene_name "Arhgap29"; transcript_type "protein_coding"; transcript_name "Arhgap29-207"; exon_number 10; exon_id "ENSMUSE00001264711.2"; level 2; protein_id "ENSMUSP00000143547.2"; transcript_support_level "1"; mgi_id "MGI:2443818"; tag "mRNA_start_NF"; tag "cds_start_NF"; havana_gene "OTTMUSG00000026603.1"; havana_transcript "OTTMUST00000065830.1";
chr3	HAVANA	exon	121805714	121805822	0	+	.	gene_id "ENSMUSG00000039831.17"; transcript_id "ENSMUST00000037958.14"; gene_type "protein_coding"; gene_name "Arhgap29"; transcript_type "protein_coding"; transcript_name "Arhgap29-201"; exon_number 22; exon_id "ENSMUSE00001282799.2"; level 2; protein_id "ENSMUSP00000044624.8"; transcript_support_level "1"; mgi_id "MGI:2443818"; tag "basic"; tag "Ensembl_canonical"; tag "GENCODE_Primary"; tag "appris_principal_1"; tag "CCDS"; ccdsid "CCDS17807.1"; havana_gene "OTTMUSG00000026603.1"; havana_transcript "OTTMUST00000065825.1";
chr3	HAVANA	CDS	121805714	121805822	0	+	0	gene_id "ENSMUSG00000039831.17"; transcript_id "ENSMUST00000037958.14"; gene_type "protein_coding"; gene_name "Arhgap29"; transcript_type "protein_coding"; transcript_name "Arhgap29-201"; exon_number 22; exon_id "ENSMUSE00001282799.2"; level 2; protein_id "ENSMUSP00000044624.8"; transcript_support_level "1"; mgi_id "MGI:2443818"; tag "basic"; tag "Ensembl_canonical"; tag "GENCODE_Primary"; tag "appris_principal_1"; tag "CCDS"; ccdsid "CCDS17807.1"; havana_gene "OTTMUSG00000026603.1"; havana_transcript "OTTMUST00000065825.1";
chr3	HAVANA	exon	121805714	121805822	0	+	.	gene_id "ENSMUSG00000039831.17"; transcript_id "ENSMUST00000198914.2"; gene_type "protein_coding"; gene_name "Arhgap29"; transcript_type "protein_coding"; transcript_name "Arhgap29-207"; exon_number 11; exon_id "ENSMUSE00001282799.2"; level 2; protein_id "ENSMUSP00000143547.2"; transcript_support_level "1"; mgi_id "MGI:2443818"; tag "mRNA_start_NF"; tag "cds_start_NF"; havana_gene "OTTMUSG00000026603.1"; havana_transcript "OTTMUST00000065830.1";
chr3	HAVANA	CDS	121805714	121805822	0	+	0	gene_id "ENSMUSG00000039831.17"; transcript_id "ENSMUST00000198914.2"; gene_type "protein_coding"; gene_name "Arhgap29"; transcript_type "protein_coding"; transcript_name "Arhgap29-207"; exon_number 11; exon_id "ENSMUSE00001282799.2"; level 2; protein_id "ENSMUSP00000143547.2"; transcript_support_level "1"; mgi_id "MGI:2443818"; tag "mRNA_start_NF"; tag "cds_start_NF"; havana_gene "OTTMUSG00000026603.1"; havana_transcript "OTTMUST00000065830.1";
chr3	HAVANA	CDS	121807750	121808621	0	+	2	gene_id "ENSMUSG00000039831.17"; transcript_id "ENSMUST00000037958.14"; gene_type "protein_coding"; gene_name "Arhgap29"; transcript_type "protein_coding"; transcript_name "Arhgap29-201"; exon_number 23; exon_id "ENSMUSE00001347313.2"; level 2; protein_id "ENSMUSP00000044624.8"; transcript_support_level "1"; mgi_id "MGI:2443818"; tag "basic"; tag "Ensembl_canonical"; tag "GENCODE_Primary"; tag "appris_principal_1"; tag "CCDS"; ccdsid "CCDS17807.1"; havana_gene "OTTMUSG00000026603.1"; havana_transcript "OTTMUST00000065825.1";
chr3	HAVANA	CDS	121807750	121808621	0	+	2	gene_id "ENSMUSG00000039831.17"; transcript_id "ENSMUST00000198914.2"; gene_type "protein_coding"; gene_name "Arhgap29"; transcript_type "protein_coding"; transcript_name "Arhgap29-207"; exon_number 12; exon_id "ENSMUSE00000465684.9"; level 2; protein_id "ENSMUSP00000143547.2"; transcript_support_level "1"; mgi_id "MGI:2443818"; tag "mRNA_start_NF"; tag "cds_start_NF"; havana_gene "OTTMUSG00000026603.1"; havana_transcript "OTTMUST00000065830.1";
chr3	HAVANA	exon	121807750	121809803	0	+	.	gene_id "ENSMUSG00000039831.17"; transcript_id "ENSMUST00000198914.2"; gene_type "protein_coding"; gene_name "Arhgap29"; transcript_type "protein_coding"; transcript_name "Arhgap29-207"; exon_number 12; exon_id "ENSMUSE00000465684.9"; level 2; protein_id "ENSMUSP00000143547.2"; transcript_support_level "1"; mgi_id "MGI:2443818"; tag "mRNA_start_NF"; tag "cds_start_NF"; havana_gene "OTTMUSG00000026603.1"; havana_transcript "OTTMUST00000065830.1";
chr3	HAVANA	exon	121807750	121810402	0	+	.	gene_id "ENSMUSG00000039831.17"; transcript_id "ENSMUST00000037958.14"; gene_type "protein_coding"; gene_name "Arhgap29"; transcript_type "protein_coding"; transcript_name "Arhgap29-201"; exon_number 23; exon_id "ENSMUSE00001347313.2"; level 2; protein_id "ENSMUSP00000044624.8"; transcript_support_level "1"; mgi_id "MGI:2443818"; tag "basic"; tag "Ensembl_canonical"; tag "GENCODE_Primary"; tag "appris_principal_1"; tag "CCDS"; ccdsid "CCDS17807.1"; havana_gene "OTTMUSG00000026603.1"; havana_transcript "OTTMUST00000065825.1";
chr3	HAVANA	stop_codon	121808622	121808624	0	+	0	gene_id "ENSMUSG00000039831.17"; transcript_id "ENSMUST00000037958.14"; gene_type "protein_coding"; gene_name "Arhgap29"; transcript_type "protein_coding"; transcript_name "Arhgap29-201"; exon_number 23; exon_id "ENSMUSE00001347313.2"; level 2; protein_id "ENSMUSP00000044624.8"; transcript_support_level "1"; mgi_id "MGI:2443818"; tag "basic"; tag "Ensembl_canonical"; tag "GENCODE_Primary"; tag "appris_principal_1"; tag "CCDS"; ccdsid "CCDS17807.1"; havana_gene "OTTMUSG00000026603.1"; havana_transcript "OTTMUST00000065825.1";
chr3	HAVANA	stop_codon	121808622	121808624	0	+	0	gene_id "ENSMUSG00000039831.17"; transcript_id "ENSMUST00000198914.2"; gene_type "protein_coding"; gene_name "Arhgap29"; transcript_type "protein_coding"; transcript_name "Arhgap29-207"; exon_number 12; exon_id "ENSMUSE00000465684.9"; level 2; protein_id "ENSMUSP00000143547.2"; transcript_support_level "1"; mgi_id "MGI:2443818"; tag "mRNA_start_NF"; tag "cds_start_NF"; havana_gene "OTTMUSG00000026603.1"; havana_transcript "OTTMUST00000065830.1";
chr3	HAVANA	UTR	121808622	121809803	0	+	.	gene_id "ENSMUSG00000039831.17"; transcript_id "ENSMUST00000198914.2"; gene_type "protein_coding"; gene_name "Arhgap29"; transcript_type "protein_coding"; transcript_name "Arhgap29-207"; exon_number 12; exon_id "ENSMUSE00000465684.9"; level 2; protein_id "ENSMUSP00000143547.2"; transcript_support_level "1"; mgi_id "MGI:2443818"; tag "mRNA_start_NF"; tag "cds_start_NF"; havana_gene "OTTMUSG00000026603.1"; havana_transcript "OTTMUST00000065830.1";
chr3	HAVANA	UTR	121808622	121810402	0	+	.	gene_id "ENSMUSG00000039831.17"; transcript_id "ENSMUST00000037958.14"; gene_type "protein_coding"; gene_name "Arhgap29"; transcript_type "protein_coding"; transcript_name "Arhgap29-201"; exon_number 23; exon_id "ENSMUSE00001347313.2"; level 2; protein_id "ENSMUSP00000044624.8"; transcript_support_level "1"; mgi_id "MGI:2443818"; tag "basic"; tag "Ensembl_canonical"; tag "GENCODE_Primary"; tag "appris_principal_1"; tag "CCDS"; ccdsid "CCDS17807.1"; havana_gene "OTTMUSG00000026603.1"; havana_transcript "OTTMUST00000065825.1";
chr3	HAVANA	gene	121817479	121820720	0	+	.	gene_id "ENSMUSG00000104869.2"; gene_type "TEC"; gene_name "Gm42544"; level 2; mgi_id "MGI:5662681"; havana_gene "OTTMUSG00000052877.1";
chr3	HAVANA	transcript	121817479	121820720	0	+	.	gene_id "ENSMUSG00000104869.2"; transcript_id "ENSMUST00000197868.2"; gene_type "TEC"; gene_name "Gm42544"; transcript_type "TEC"; transcript_name "Gm42544-201"; level 2; transcript_support_level "NA"; mgi_id "MGI:5662681"; tag "basic"; tag "Ensembl_canonical"; tag "GENCODE_Primary"; havana_gene "OTTMUSG00000052877.1"; havana_transcript "OTTMUST00000132321.1";
chr3	HAVANA	exon	121817479	121820720	0	+	.	gene_id "ENSMUSG00000104869.2"; transcript_id "ENSMUST00000197868.2"; gene_type "TEC"; gene_name "Gm42544"; transcript_type "TEC"; transcript_name "Gm42544-201"; exon_number 1; exon_id "ENSMUSE00001348536.2"; level 2; transcript_support_level "NA"; mgi_id "MGI:5662681"; tag "basic"; tag "Ensembl_canonical"; tag "GENCODE_Primary"; havana_gene "OTTMUSG00000052877.1"; havana_transcript "OTTMUST00000132321.1";
chr3	sragcm37_es	exon	121837686	121838038	6.78931830231318	+	.	gene_id "ENSMUSG00000028125.15"; transcript_id "ENSMUSG00000028125.15_tx_2"; exon_id "chr3_121837686_121838038_+"; exonnum "1"; txlen "7448";
chr3	HAVANA	UTR	121838092	121838195	0	+	.	gene_id "ENSMUSG00000028125.15"; transcript_id "ENSMUST00000013995.13"; gene_type "protein_coding"; gene_name "Abca4"; transcript_type "protein_coding"; transcript_name "Abca4-201"; exon_number 1; exon_id "ENSMUSE00000264282.5"; level 2; protein_id "ENSMUSP00000013995.9"; transcript_support_level "1"; mgi_id "MGI:109424"; tag "basic"; tag "Ensembl_canonical"; tag "GENCODE_Primary"; tag "appris_principal_1"; tag "CCDS"; ccdsid "CCDS38617.1"; havana_gene "OTTMUSG00000029911.1"; havana_transcript "OTTMUST00000074208.1";
chr3	HAVANA	exon	121838092	121838261	0	+	.	gene_id "ENSMUSG00000028125.15"; transcript_id "ENSMUST00000013995.13"; gene_type "protein_coding"; gene_name "Abca4"; transcript_type "protein_coding"; transcript_name "Abca4-201"; exon_number 1; exon_id "ENSMUSE00000264282.5"; level 2; protein_id "ENSMUSP00000013995.9"; transcript_support_level "1"; mgi_id "MGI:109424"; tag "basic"; tag "Ensembl_canonical"; tag "GENCODE_Primary"; tag "appris_principal_1"; tag "CCDS"; ccdsid "CCDS38617.1"; havana_gene "OTTMUSG00000029911.1"; havana_transcript "OTTMUST00000074208.1";
chr3	ENSEMBL_gcm37	exon	121838092	121838261	1.68181261467828	+	.	gene_id "ENSMUSG00000028125.15"; transcript_id "ENSMUSG00000028125.15_tx_5"; exon_id "chr3_121838092_121838261_+"; exonnum "1"; txlen "7358";
chr3	ENSEMBL_gcm37	exon	121838092	121838261	1.47610756015057	+	.	gene_id "ENSMUSG00000028125.15"; transcript_id "ENSMUSG00000028125.15_tx_7"; exon_id "chr3_121838092_121838261_+"; exonnum "1"; txlen "7485";
chr3	ENSEMBL_gcm37	exon	121838092	121838261	1.42581163987726	+	.	gene_id "ENSMUSG00000028125.15"; transcript_id "ENSMUSG00000028125.15_tx_8"; exon_id "chr3_121838092_121838261_+"; exonnum "1"; txlen "7282";
chr3	HAVANA	transcript	121838092	121973708	0	+	.	gene_id "ENSMUSG00000028125.15"; transcript_id "ENSMUST00000013995.13"; gene_type "protein_coding"; gene_name "Abca4"; transcript_type "protein_coding"; transcript_name "Abca4-201"; level 2; protein_id "ENSMUSP00000013995.9"; transcript_support_level "1"; mgi_id "MGI:109424"; tag "basic"; tag "Ensembl_canonical"; tag "GENCODE_Primary"; tag "appris_principal_1"; tag "CCDS"; ccdsid "CCDS38617.1"; havana_gene "OTTMUSG00000029911.1"; havana_transcript "OTTMUST00000074208.1";
chr3	HAVANA	gene	121838092	121973772	0	+	.	gene_id "ENSMUSG00000028125.15"; gene_type "protein_coding"; gene_name "Abca4"; level 2; mgi_id "MGI:109424"; havana_gene "OTTMUSG00000029911.1";
chr3	HAVANA	start_codon	121838196	121838198	0	+	0	gene_id "ENSMUSG00000028125.15"; transcript_id "ENSMUST00000013995.13"; gene_type "protein_coding"; gene_name "Abca4"; transcript_type "protein_coding"; transcript_name "Abca4-201"; exon_number 1; exon_id "ENSMUSE00000264282.5"; level 2; protein_id "ENSMUSP00000013995.9"; transcript_support_level "1"; mgi_id "MGI:109424"; tag "basic"; tag "Ensembl_canonical"; tag "GENCODE_Primary"; tag "appris_principal_1"; tag "CCDS"; ccdsid "CCDS38617.1"; havana_gene "OTTMUSG00000029911.1"; havana_transcript "OTTMUST00000074208.1";
chr3	HAVANA	CDS	121838196	121838261	0	+	0	gene_id "ENSMUSG00000028125.15"; transcript_id "ENSMUST00000013995.13"; gene_type "protein_coding"; gene_name "Abca4"; transcript_type "protein_coding"; transcript_name "Abca4-201"; exon_number 1; exon_id "ENSMUSE00000264282.5"; level 2; protein_id "ENSMUSP00000013995.9"; transcript_support_level "1"; mgi_id "MGI:109424"; tag "basic"; tag "Ensembl_canonical"; tag "GENCODE_Primary"; tag "appris_principal_1"; tag "CCDS"; ccdsid "CCDS38617.1"; havana_gene "OTTMUSG00000029911.1"; havana_transcript "OTTMUST00000074208.1";
chr3	HAVANA	exon	121840225	121840478	0	+	.	gene_id "ENSMUSG00000028125.15"; transcript_id "ENSMUST00000132199.8"; gene_type "protein_coding"; gene_name "Abca4"; transcript_type "protein_coding_CDS_not_defined"; transcript_name "Abca4-202"; exon_number 1; exon_id "ENSMUSE00000776497.3"; level 2; transcript_support_level "1"; mgi_id "MGI:109424"; havana_gene "OTTMUSG00000029911.1"; havana_transcript "OTTMUST00000074209.1";
chr3	HAVANA	transcript	121840225	121891391	0	+	.	gene_id "ENSMUSG00000028125.15"; transcript_id "ENSMUST00000132199.8"; gene_type "protein_coding"; gene_name "Abca4"; transcript_type "protein_coding_CDS_not_defined"; transcript_name "Abca4-202"; level 2; transcript_support_level "1"; mgi_id "MGI:109424"; havana_gene "OTTMUSG00000029911.1"; havana_transcript "OTTMUST00000074209.1";
chr3	sragcm37_es	exon	121841902	121842031	0.015598723437254	+	.	gene_id "ENSMUSG00000028125.15"; transcript_id "ENSMUSG00000028125.15_tx_9"; exon_id "chr3_121841902_121842031_+"; exonnum "1"; txlen "7515";
chr3	HAVANA	exon	121842167	121842293	0	+	.	gene_id "ENSMUSG00000028125.15"; transcript_id "ENSMUST00000132199.8"; gene_type "protein_coding"; gene_name "Abca4"; transcript_type "protein_coding_CDS_not_defined"; transcript_name "Abca4-202"; exon_number 2; exon_id "ENSMUSE00000773986.2"; level 2; transcript_support_level "1"; mgi_id "MGI:109424"; havana_gene "OTTMUSG00000029911.1"; havana_transcript "OTTMUST00000074209.1";
chr3	ENSEMBL_gcm37	exon	121842167	121842293	1.47610756015057	+	.	gene_id "ENSMUSG00000028125.15"; transcript_id "ENSMUSG00000028125.15_tx_7"; exon_id "chr3_121842167_121842293_+"; exonnum "2"; txlen "7485";
chr3	ENSEMBL_gcm37	exon	121842167	121842293	0.015598723437254	+	.	gene_id "ENSMUSG00000028125.15"; transcript_id "ENSMUSG00000028125.15_tx_9"; exon_id "chr3_121842167_121842293_+"; exonnum "2"; txlen "7515";
chr3	HAVANA	exon	121846551	121846644	0	+	.	gene_id "ENSMUSG00000028125.15"; transcript_id "ENSMUST00000013995.13"; gene_type "protein_coding"; gene_name "Abca4"; transcript_type "protein_coding"; transcript_name "Abca4-201"; exon_number 2; exon_id "ENSMUSE00001306516.2"; level 2; protein_id "ENSMUSP00000013995.9"; transcript_support_level "1"; mgi_id "MGI:109424"; tag "basic"; tag "Ensembl_canonical"; tag "GENCODE_Primary"; tag "appris_principal_1"; tag "CCDS"; ccdsid "CCDS38617.1"; havana_gene "OTTMUSG00000029911.1"; havana_transcript "OTTMUST00000074208.1";
chr3	HAVANA	CDS	121846551	121846644	0	+	0	gene_id "ENSMUSG00000028125.15"; transcript_id "ENSMUST00000013995.13"; gene_type "protein_coding"; gene_name "Abca4"; transcript_type "protein_coding"; transcript_name "Abca4-201"; exon_number 2; exon_id "ENSMUSE00001306516.2"; level 2; protein_id "ENSMUSP00000013995.9"; transcript_support_level "1"; mgi_id "MGI:109424"; tag "basic"; tag "Ensembl_canonical"; tag "GENCODE_Primary"; tag "appris_principal_1"; tag "CCDS"; ccdsid "CCDS38617.1"; havana_gene "OTTMUSG00000029911.1"; havana_transcript "OTTMUST00000074208.1";
chr3	HAVANA	exon	121846551	121846644	0	+	.	gene_id "ENSMUSG00000028125.15"; transcript_id "ENSMUST00000132199.8"; gene_type "protein_coding"; gene_name "Abca4"; transcript_type "protein_coding_CDS_not_defined"; transcript_name "Abca4-202"; exon_number 3; exon_id "ENSMUSE00001279644.2"; level 2; transcript_support_level "1"; mgi_id "MGI:109424"; havana_gene "OTTMUSG00000029911.1"; havana_transcript "OTTMUST00000074209.1";
chr3	ENSEMBL_gcm37	exon	121846551	121846644	6.78931830231318	+	.	gene_id "ENSMUSG00000028125.15"; transcript_id "ENSMUSG00000028125.15_tx_2"; exon_id "chr3_121846551_121846644_+"; exonnum "2"; txlen "7448";
chr3	ENSEMBL_gcm37	exon	121846551	121846644	1.68181261467828	+	.	gene_id "ENSMUSG00000028125.15"; transcript_id "ENSMUSG00000028125.15_tx_5"; exon_id "chr3_121846551_121846644_+"; exonnum "2"; txlen "7358";
chr3	ENSEMBL_gcm37	exon	121846551	121846644	1.47610756015057	+	.	gene_id "ENSMUSG00000028125.15"; transcript_id "ENSMUSG00000028125.15_tx_7"; exon_id "chr3_121846551_121846644_+"; exonnum "3"; txlen "7485";
chr3	ENSEMBL_gcm37	exon	121846551	121846644	1.42581163987726	+	.	gene_id "ENSMUSG00000028125.15"; transcript_id "ENSMUSG00000028125.15_tx_8"; exon_id "chr3_121846551_121846644_+"; exonnum "2"; txlen "7282";
chr3	ENSEMBL_gcm37	exon	121846551	121846644	0.015598723437254	+	.	gene_id "ENSMUSG00000028125.15"; transcript_id "ENSMUSG00000028125.15_tx_9"; exon_id "chr3_121846551_121846644_+"; exonnum "3"; txlen "7515";
chr3	HAVANA	exon	121847841	121847982	0	+	.	gene_id "ENSMUSG00000028125.15"; transcript_id "ENSMUST00000013995.13"; gene_type "protein_coding"; gene_name "Abca4"; transcript_type "protein_coding"; transcript_name "Abca4-201"; exon_number 3; exon_id "ENSMUSE00001276840.2"; level 2; protein_id "ENSMUSP00000013995.9"; transcript_support_level "1"; mgi_id "MGI:109424"; tag "basic"; tag "Ensembl_canonical"; tag "GENCODE_Primary"; tag "appris_principal_1"; tag "CCDS"; ccdsid "CCDS38617.1"; havana_gene "OTTMUSG00000029911.1"; havana_transcript "OTTMUST00000074208.1";
chr3	HAVANA	CDS	121847841	121847982	0	+	2	gene_id "ENSMUSG00000028125.15"; transcript_id "ENSMUST00000013995.13"; gene_type "protein_coding"; gene_name "Abca4"; transcript_type "protein_coding"; transcript_name "Abca4-201"; exon_number 3; exon_id "ENSMUSE00001276840.2"; level 2; protein_id "ENSMUSP00000013995.9"; transcript_support_level "1"; mgi_id "MGI:109424"; tag "basic"; tag "Ensembl_canonical"; tag "GENCODE_Primary"; tag "appris_principal_1"; tag "CCDS"; ccdsid "CCDS38617.1"; havana_gene "OTTMUSG00000029911.1"; havana_transcript "OTTMUST00000074208.1";
chr3	HAVANA	exon	121847841	121847982	0	+	.	gene_id "ENSMUSG00000028125.15"; transcript_id "ENSMUST00000132199.8"; gene_type "protein_coding"; gene_name "Abca4"; transcript_type "protein_coding_CDS_not_defined"; transcript_name "Abca4-202"; exon_number 4; exon_id "ENSMUSE00001295584.2"; level 2; transcript_support_level "1"; mgi_id "MGI:109424"; havana_gene "OTTMUSG00000029911.1"; havana_transcript "OTTMUST00000074209.1";
chr3	ENSEMBL_gcm37	exon	121847841	121847982	6.78931830231318	+	.	gene_id "ENSMUSG00000028125.15"; transcript_id "ENSMUSG00000028125.15_tx_2"; exon_id "chr3_121847841_121847982_+"; exonnum "3"; txlen "7448";
chr3	ENSEMBL_gcm37	exon	121847841	121847982	1.68181261467828	+	.	gene_id "ENSMUSG00000028125.15"; transcript_id "ENSMUSG00000028125.15_tx_5"; exon_id "chr3_121847841_121847982_+"; exonnum "3"; txlen "7358";
chr3	ENSEMBL_gcm37	exon	121847841	121847982	1.47610756015057	+	.	gene_id "ENSMUSG00000028125.15"; transcript_id "ENSMUSG00000028125.15_tx_7"; exon_id "chr3_121847841_121847982_+"; exonnum "4"; txlen "7485";
chr3	ENSEMBL_gcm37	exon	121847841	121847982	1.42581163987726	+	.	gene_id "ENSMUSG00000028125.15"; transcript_id "ENSMUSG00000028125.15_tx_8"; exon_id "chr3_121847841_121847982_+"; exonnum "3"; txlen "7282";
chr3	ENSEMBL_gcm37	exon	121847841	121847982	0.015598723437254	+	.	gene_id "ENSMUSG00000028125.15"; transcript_id "ENSMUSG00000028125.15_tx_9"; exon_id "chr3_121847841_121847982_+"; exonnum "4"; txlen "7515";
chr3	HAVANA	exon	121848967	121849106	0	+	.	gene_id "ENSMUSG00000028125.15"; transcript_id "ENSMUST00000013995.13"; gene_type "protein_coding"; gene_name "Abca4"; transcript_type "protein_coding"; transcript_name "Abca4-201"; exon_number 4; exon_id "ENSMUSE00001289715.2"; level 2; protein_id "ENSMUSP00000013995.9"; transcript_support_level "1"; mgi_id "MGI:109424"; tag "basic"; tag "Ensembl_canonical"; tag "GENCODE_Primary"; tag "appris_principal_1"; tag "CCDS"; ccdsid "CCDS38617.1"; havana_gene "OTTMUSG00000029911.1"; havana_transcript "OTTMUST00000074208.1";
chr3	HAVANA	CDS	121848967	121849106	0	+	1	gene_id "ENSMUSG00000028125.15"; transcript_id "ENSMUST00000013995.13"; gene_type "protein_coding"; gene_name "Abca4"; transcript_type "protein_coding"; transcript_name "Abca4-201"; exon_number 4; exon_id "ENSMUSE00001289715.2"; level 2; protein_id "ENSMUSP00000013995.9"; transcript_support_level "1"; mgi_id "MGI:109424"; tag "basic"; tag "Ensembl_canonical"; tag "GENCODE_Primary"; tag "appris_principal_1"; tag "CCDS"; ccdsid "CCDS38617.1"; havana_gene "OTTMUSG00000029911.1"; havana_transcript "OTTMUST00000074208.1";
chr3	HAVANA	exon	121848967	121849106	0	+	.	gene_id "ENSMUSG00000028125.15"; transcript_id "ENSMUST00000132199.8"; gene_type "protein_coding"; gene_name "Abca4"; transcript_type "protein_coding_CDS_not_defined"; transcript_name "Abca4-202"; exon_number 5; exon_id "ENSMUSE00001305507.2"; level 2; transcript_support_level "1"; mgi_id "MGI:109424"; havana_gene "OTTMUSG00000029911.1"; havana_transcript "OTTMUST00000074209.1";
chr3	ENSEMBL_gcm37	exon	121848967	121849106	6.78931830231318	+	.	gene_id "ENSMUSG00000028125.15"; transcript_id "ENSMUSG00000028125.15_tx_2"; exon_id "chr3_121848967_121849106_+"; exonnum "4"; txlen "7448";
chr3	ENSEMBL_gcm37	exon	121848967	121849106	1.68181261467828	+	.	gene_id "ENSMUSG00000028125.15"; transcript_id "ENSMUSG00000028125.15_tx_5"; exon_id "chr3_121848967_121849106_+"; exonnum "4"; txlen "7358";
chr3	ENSEMBL_gcm37	exon	121848967	121849106	1.47610756015057	+	.	gene_id "ENSMUSG00000028125.15"; transcript_id "ENSMUSG00000028125.15_tx_7"; exon_id "chr3_121848967_121849106_+"; exonnum "5"; txlen "7485";
chr3	ENSEMBL_gcm37	exon	121848967	121849106	1.42581163987726	+	.	gene_id "ENSMUSG00000028125.15"; transcript_id "ENSMUSG00000028125.15_tx_8"; exon_id "chr3_121848967_121849106_+"; exonnum "4"; txlen "7282";
chr3	ENSEMBL_gcm37	exon	121848967	121849106	0.015598723437254	+	.	gene_id "ENSMUSG00000028125.15"; transcript_id "ENSMUSG00000028125.15_tx_9"; exon_id "chr3_121848967_121849106_+"; exonnum "5"; txlen "7515";
chr3	HAVANA	exon	121856221	121856348	0	+	.	gene_id "ENSMUSG00000028125.15"; transcript_id "ENSMUST00000013995.13"; gene_type "protein_coding"; gene_name "Abca4"; transcript_type "protein_coding"; transcript_name "Abca4-201"; exon_number 5; exon_id "ENSMUSE00001204773.2"; level 2; protein_id "ENSMUSP00000013995.9"; transcript_support_level "1"; mgi_id "MGI:109424"; tag "basic"; tag "Ensembl_canonical"; tag "GENCODE_Primary"; tag "appris_principal_1"; tag "CCDS"; ccdsid "CCDS38617.1"; havana_gene "OTTMUSG00000029911.1"; havana_transcript "OTTMUST00000074208.1";
chr3	HAVANA	CDS	121856221	121856348	0	+	2	gene_id "ENSMUSG00000028125.15"; transcript_id "ENSMUST00000013995.13"; gene_type "protein_coding"; gene_name "Abca4"; transcript_type "protein_coding"; transcript_name "Abca4-201"; exon_number 5; exon_id "ENSMUSE00001204773.2"; level 2; protein_id "ENSMUSP00000013995.9"; transcript_support_level "1"; mgi_id "MGI:109424"; tag "basic"; tag "Ensembl_canonical"; tag "GENCODE_Primary"; tag "appris_principal_1"; tag "CCDS"; ccdsid "CCDS38617.1"; havana_gene "OTTMUSG00000029911.1"; havana_transcript "OTTMUST00000074208.1";
chr3	HAVANA	exon	121856221	121856348	0	+	.	gene_id "ENSMUSG00000028125.15"; transcript_id "ENSMUST00000132199.8"; gene_type "protein_coding"; gene_name "Abca4"; transcript_type "protein_coding_CDS_not_defined"; transcript_name "Abca4-202"; exon_number 6; exon_id "ENSMUSE00001208955.2"; level 2; transcript_support_level "1"; mgi_id "MGI:109424"; havana_gene "OTTMUSG00000029911.1"; havana_transcript "OTTMUST00000074209.1";
chr3	ENSEMBL_gcm37	exon	121856221	121856348	6.78931830231318	+	.	gene_id "ENSMUSG00000028125.15"; transcript_id "ENSMUSG00000028125.15_tx_2"; exon_id "chr3_121856221_121856348_+"; exonnum "5"; txlen "7448";
chr3	ENSEMBL_gcm37	exon	121856221	121856348	1.68181261467828	+	.	gene_id "ENSMUSG00000028125.15"; transcript_id "ENSMUSG00000028125.15_tx_5"; exon_id "chr3_121856221_121856348_+"; exonnum "5"; txlen "7358";
chr3	ENSEMBL_gcm37	exon	121856221	121856348	1.47610756015057	+	.	gene_id "ENSMUSG00000028125.15"; transcript_id "ENSMUSG00000028125.15_tx_7"; exon_id "chr3_121856221_121856348_+"; exonnum "6"; txlen "7485";
chr3	ENSEMBL_gcm37	exon	121856221	121856348	1.42581163987726	+	.	gene_id "ENSMUSG00000028125.15"; transcript_id "ENSMUSG00000028125.15_tx_8"; exon_id "chr3_121856221_121856348_+"; exonnum "5"; txlen "7282";
chr3	ENSEMBL_gcm37	exon	121856221	121856348	0.015598723437254	+	.	gene_id "ENSMUSG00000028125.15"; transcript_id "ENSMUSG00000028125.15_tx_9"; exon_id "chr3_121856221_121856348_+"; exonnum "6"; txlen "7515";
chr3	HAVANA	exon	121862614	121862811	0	+	.	gene_id "ENSMUSG00000028125.15"; transcript_id "ENSMUST00000013995.13"; gene_type "protein_coding"; gene_name "Abca4"; transcript_type "protein_coding"; transcript_name "Abca4-201"; exon_number 6; exon_id "ENSMUSE00001232484.2"; level 2; protein_id "ENSMUSP00000013995.9"; transcript_support_level "1"; mgi_id "MGI:109424"; tag "basic"; tag "Ensembl_canonical"; tag "GENCODE_Primary"; tag "appris_principal_1"; tag "CCDS"; ccdsid "CCDS38617.1"; havana_gene "OTTMUSG00000029911.1"; havana_transcript "OTTMUST00000074208.1";
chr3	HAVANA	CDS	121862614	121862811	0	+	0	gene_id "ENSMUSG00000028125.15"; transcript_id "ENSMUST00000013995.13"; gene_type "protein_coding"; gene_name "Abca4"; transcript_type "protein_coding"; transcript_name "Abca4-201"; exon_number 6; exon_id "ENSMUSE00001232484.2"; level 2; protein_id "ENSMUSP00000013995.9"; transcript_support_level "1"; mgi_id "MGI:109424"; tag "basic"; tag "Ensembl_canonical"; tag "GENCODE_Primary"; tag "appris_principal_1"; tag "CCDS"; ccdsid "CCDS38617.1"; havana_gene "OTTMUSG00000029911.1"; havana_transcript "OTTMUST00000074208.1";
chr3	HAVANA	exon	121862614	121862811	0	+	.	gene_id "ENSMUSG00000028125.15"; transcript_id "ENSMUST00000132199.8"; gene_type "protein_coding"; gene_name "Abca4"; transcript_type "protein_coding_CDS_not_defined"; transcript_name "Abca4-202"; exon_number 7; exon_id "ENSMUSE00001286387.2"; level 2; transcript_support_level "1"; mgi_id "MGI:109424"; havana_gene "OTTMUSG00000029911.1"; havana_transcript "OTTMUST00000074209.1";
chr3	ENSEMBL_gcm37	exon	121862614	121862811	6.78931830231318	+	.	gene_id "ENSMUSG00000028125.15"; transcript_id "ENSMUSG00000028125.15_tx_2"; exon_id "chr3_121862614_121862811_+"; exonnum "6"; txlen "7448";
chr3	ENSEMBL_gcm37	exon	121862614	121862811	1.68181261467828	+	.	gene_id "ENSMUSG00000028125.15"; transcript_id "ENSMUSG00000028125.15_tx_5"; exon_id "chr3_121862614_121862811_+"; exonnum "6"; txlen "7358";
chr3	ENSEMBL_gcm37	exon	121862614	121862811	1.47610756015057	+	.	gene_id "ENSMUSG00000028125.15"; transcript_id "ENSMUSG00000028125.15_tx_7"; exon_id "chr3_121862614_121862811_+"; exonnum "7"; txlen "7485";
chr3	ENSEMBL_gcm37	exon	121862614	121862811	1.42581163987726	+	.	gene_id "ENSMUSG00000028125.15"; transcript_id "ENSMUSG00000028125.15_tx_8"; exon_id "chr3_121862614_121862811_+"; exonnum "6"; txlen "7282";
chr3	ENSEMBL_gcm37	exon	121862614	121862811	0.015598723437254	+	.	gene_id "ENSMUSG00000028125.15"; transcript_id "ENSMUSG00000028125.15_tx_9"; exon_id "chr3_121862614_121862811_+"; exonnum "7"; txlen "7515";
chr3	HAVANA	exon	121868103	121868238	0	+	.	gene_id "ENSMUSG00000028125.15"; transcript_id "ENSMUST00000150738.3"; gene_type "protein_coding"; gene_name "Abca4"; transcript_type "protein_coding_CDS_not_defined"; transcript_name "Abca4-209"; exon_number 1; exon_id "ENSMUSE00000775782.3"; level 2; transcript_support_level "1"; mgi_id "MGI:109424"; havana_gene "OTTMUSG00000029911.1"; havana_transcript "OTTMUST00000074210.1";
chr3	HAVANA	transcript	121868103	121881582	0	+	.	gene_id "ENSMUSG00000028125.15"; transcript_id "ENSMUST00000150738.3"; gene_type "protein_coding"; gene_name "Abca4"; transcript_type "protein_coding_CDS_not_defined"; transcript_name "Abca4-209"; level 2; transcript_support_level "1"; mgi_id "MGI:109424"; havana_gene "OTTMUSG00000029911.1"; havana_transcript "OTTMUST00000074210.1";
chr3	HAVANA	exon	121874557	121874646	0	+	.	gene_id "ENSMUSG00000028125.15"; transcript_id "ENSMUST00000013995.13"; gene_type "protein_coding"; gene_name "Abca4"; transcript_type "protein_coding"; transcript_name "Abca4-201"; exon_number 7; exon_id "ENSMUSE00001226456.2"; level 2; protein_id "ENSMUSP00000013995.9"; transcript_support_level "1"; mgi_id "MGI:109424"; tag "basic"; tag "Ensembl_canonical"; tag "GENCODE_Primary"; tag "appris_principal_1"; tag "CCDS"; ccdsid "CCDS38617.1"; havana_gene "OTTMUSG00000029911.1"; havana_transcript "OTTMUST00000074208.1";
chr3	HAVANA	CDS	121874557	121874646	0	+	0	gene_id "ENSMUSG00000028125.15"; transcript_id "ENSMUST00000013995.13"; gene_type "protein_coding"; gene_name "Abca4"; transcript_type "protein_coding"; transcript_name "Abca4-201"; exon_number 7; exon_id "ENSMUSE00001226456.2"; level 2; protein_id "ENSMUSP00000013995.9"; transcript_support_level "1"; mgi_id "MGI:109424"; tag "basic"; tag "Ensembl_canonical"; tag "GENCODE_Primary"; tag "appris_principal_1"; tag "CCDS"; ccdsid "CCDS38617.1"; havana_gene "OTTMUSG00000029911.1"; havana_transcript "OTTMUST00000074208.1";
chr3	HAVANA	exon	121874557	121874646	0	+	.	gene_id "ENSMUSG00000028125.15"; transcript_id "ENSMUST00000132199.8"; gene_type "protein_coding"; gene_name "Abca4"; transcript_type "protein_coding_CDS_not_defined"; transcript_name "Abca4-202"; exon_number 8; exon_id "ENSMUSE00001240403.2"; level 2; transcript_support_level "1"; mgi_id "MGI:109424"; havana_gene "OTTMUSG00000029911.1"; havana_transcript "OTTMUST00000074209.1";
chr3	HAVANA	exon	121874557	121874646	0	+	.	gene_id "ENSMUSG00000028125.15"; transcript_id "ENSMUST00000150738.3"; gene_type "protein_coding"; gene_name "Abca4"; transcript_type "protein_coding_CDS_not_defined"; transcript_name "Abca4-209"; exon_number 2; exon_id "ENSMUSE00001240403.2"; level 2; transcript_support_level "1"; mgi_id "MGI:109424"; havana_gene "OTTMUSG00000029911.1"; havana_transcript "OTTMUST00000074210.1";
chr3	ENSEMBL_gcm37	exon	121874557	121874646	6.78931830231318	+	.	gene_id "ENSMUSG00000028125.15"; transcript_id "ENSMUSG00000028125.15_tx_2"; exon_id "chr3_121874557_121874646_+"; exonnum "7"; txlen "7448";
chr3	ENSEMBL_gcm37	exon	121874557	121874646	1.68181261467828	+	.	gene_id "ENSMUSG00000028125.15"; transcript_id "ENSMUSG00000028125.15_tx_5"; exon_id "chr3_121874557_121874646_+"; exonnum "7"; txlen "7358";
chr3	ENSEMBL_gcm37	exon	121874557	121874646	1.47610756015057	+	.	gene_id "ENSMUSG00000028125.15"; transcript_id "ENSMUSG00000028125.15_tx_7"; exon_id "chr3_121874557_121874646_+"; exonnum "8"; txlen "7485";
chr3	ENSEMBL_gcm37	exon	121874557	121874646	1.42581163987726	+	.	gene_id "ENSMUSG00000028125.15"; transcript_id "ENSMUSG00000028125.15_tx_8"; exon_id "chr3_121874557_121874646_+"; exonnum "7"; txlen "7282";
chr3	ENSEMBL_gcm37	exon	121874557	121874646	0.015598723437254	+	.	gene_id "ENSMUSG00000028125.15"; transcript_id "ENSMUSG00000028125.15_tx_9"; exon_id "chr3_121874557_121874646_+"; exonnum "8"; txlen "7515";
chr3	HAVANA	exon	121877501	121877741	0	+	.	gene_id "ENSMUSG00000028125.15"; transcript_id "ENSMUST00000013995.13"; gene_type "protein_coding"; gene_name "Abca4"; transcript_type "protein_coding"; transcript_name "Abca4-201"; exon_number 8; exon_id "ENSMUSE00001221604.2"; level 2; protein_id "ENSMUSP00000013995.9"; transcript_support_level "1"; mgi_id "MGI:109424"; tag "basic"; tag "Ensembl_canonical"; tag "GENCODE_Primary"; tag "appris_principal_1"; tag "CCDS"; ccdsid "CCDS38617.1"; havana_gene "OTTMUSG00000029911.1"; havana_transcript "OTTMUST00000074208.1";
chr3	HAVANA	CDS	121877501	121877741	0	+	0	gene_id "ENSMUSG00000028125.15"; transcript_id "ENSMUST00000013995.13"; gene_type "protein_coding"; gene_name "Abca4"; transcript_type "protein_coding"; transcript_name "Abca4-201"; exon_number 8; exon_id "ENSMUSE00001221604.2"; level 2; protein_id "ENSMUSP00000013995.9"; transcript_support_level "1"; mgi_id "MGI:109424"; tag "basic"; tag "Ensembl_canonical"; tag "GENCODE_Primary"; tag "appris_principal_1"; tag "CCDS"; ccdsid "CCDS38617.1"; havana_gene "OTTMUSG00000029911.1"; havana_transcript "OTTMUST00000074208.1";
chr3	HAVANA	exon	121877501	121877741	0	+	.	gene_id "ENSMUSG00000028125.15"; transcript_id "ENSMUST00000132199.8"; gene_type "protein_coding"; gene_name "Abca4"; transcript_type "protein_coding_CDS_not_defined"; transcript_name "Abca4-202"; exon_number 9; exon_id "ENSMUSE00001283550.2"; level 2; transcript_support_level "1"; mgi_id "MGI:109424"; havana_gene "OTTMUSG00000029911.1"; havana_transcript "OTTMUST00000074209.1";
chr3	HAVANA	exon	121877501	121877741	0	+	.	gene_id "ENSMUSG00000028125.15"; transcript_id "ENSMUST00000150738.3"; gene_type "protein_coding"; gene_name "Abca4"; transcript_type "protein_coding_CDS_not_defined"; transcript_name "Abca4-209"; exon_number 3; exon_id "ENSMUSE00001283550.2"; level 2; transcript_support_level "1"; mgi_id "MGI:109424"; havana_gene "OTTMUSG00000029911.1"; havana_transcript "OTTMUST00000074210.1";
chr3	ENSEMBL_gcm37	exon	121877501	121877741	6.78931830231318	+	.	gene_id "ENSMUSG00000028125.15"; transcript_id "ENSMUSG00000028125.15_tx_2"; exon_id "chr3_121877501_121877741_+"; exonnum "8"; txlen "7448";
chr3	ENSEMBL_gcm37	exon	121877501	121877741	1.68181261467828	+	.	gene_id "ENSMUSG00000028125.15"; transcript_id "ENSMUSG00000028125.15_tx_5"; exon_id "chr3_121877501_121877741_+"; exonnum "8"; txlen "7358";
chr3	ENSEMBL_gcm37	exon	121877501	121877741	1.47610756015057	+	.	gene_id "ENSMUSG00000028125.15"; transcript_id "ENSMUSG00000028125.15_tx_7"; exon_id "chr3_121877501_121877741_+"; exonnum "9"; txlen "7485";
chr3	ENSEMBL_gcm37	exon	121877501	121877741	1.42581163987726	+	.	gene_id "ENSMUSG00000028125.15"; transcript_id "ENSMUSG00000028125.15_tx_8"; exon_id "chr3_121877501_121877741_+"; exonnum "8"; txlen "7282";
chr3	ENSEMBL_gcm37	exon	121877501	121877741	0.015598723437254	+	.	gene_id "ENSMUSG00000028125.15"; transcript_id "ENSMUSG00000028125.15_tx_9"; exon_id "chr3_121877501_121877741_+"; exonnum "9"; txlen "7515";
chr3	HAVANA	exon	121879183	121879322	0	+	.	gene_id "ENSMUSG00000028125.15"; transcript_id "ENSMUST00000013995.13"; gene_type "protein_coding"; gene_name "Abca4"; transcript_type "protein_coding"; transcript_name "Abca4-201"; exon_number 9; exon_id "ENSMUSE00001287786.2"; level 2; protein_id "ENSMUSP00000013995.9"; transcript_support_level "1"; mgi_id "MGI:109424"; tag "basic"; tag "Ensembl_canonical"; tag "GENCODE_Primary"; tag "appris_principal_1"; tag "CCDS"; ccdsid "CCDS38617.1"; havana_gene "OTTMUSG00000029911.1"; havana_transcript "OTTMUST00000074208.1";
chr3	HAVANA	CDS	121879183	121879322	0	+	2	gene_id "ENSMUSG00000028125.15"; transcript_id "ENSMUST00000013995.13"; gene_type "protein_coding"; gene_name "Abca4"; transcript_type "protein_coding"; transcript_name "Abca4-201"; exon_number 9; exon_id "ENSMUSE00001287786.2"; level 2; protein_id "ENSMUSP00000013995.9"; transcript_support_level "1"; mgi_id "MGI:109424"; tag "basic"; tag "Ensembl_canonical"; tag "GENCODE_Primary"; tag "appris_principal_1"; tag "CCDS"; ccdsid "CCDS38617.1"; havana_gene "OTTMUSG00000029911.1"; havana_transcript "OTTMUST00000074208.1";
chr3	HAVANA	exon	121879183	121879322	0	+	.	gene_id "ENSMUSG00000028125.15"; transcript_id "ENSMUST00000132199.8"; gene_type "protein_coding"; gene_name "Abca4"; transcript_type "protein_coding_CDS_not_defined"; transcript_name "Abca4-202"; exon_number 10; exon_id "ENSMUSE00001207259.2"; level 2; transcript_support_level "1"; mgi_id "MGI:109424"; havana_gene "OTTMUSG00000029911.1"; havana_transcript "OTTMUST00000074209.1";
chr3	HAVANA	exon	121879183	121879322	0	+	.	gene_id "ENSMUSG00000028125.15"; transcript_id "ENSMUST00000150738.3"; gene_type "protein_coding"; gene_name "Abca4"; transcript_type "protein_coding_CDS_not_defined"; transcript_name "Abca4-209"; exon_number 4; exon_id "ENSMUSE00001207259.2"; level 2; transcript_support_level "1"; mgi_id "MGI:109424"; havana_gene "OTTMUSG00000029911.1"; havana_transcript "OTTMUST00000074210.1";
chr3	ENSEMBL_gcm37	exon	121879183	121879322	6.78931830231318	+	.	gene_id "ENSMUSG00000028125.15"; transcript_id "ENSMUSG00000028125.15_tx_2"; exon_id "chr3_121879183_121879322_+"; exonnum "9"; txlen "7448";
chr3	ENSEMBL_gcm37	exon	121879183	121879322	1.68181261467828	+	.	gene_id "ENSMUSG00000028125.15"; transcript_id "ENSMUSG00000028125.15_tx_5"; exon_id "chr3_121879183_121879322_+"; exonnum "9"; txlen "7358";
chr3	ENSEMBL_gcm37	exon	121879183	121879322	1.47610756015057	+	.	gene_id "ENSMUSG00000028125.15"; transcript_id "ENSMUSG00000028125.15_tx_7"; exon_id "chr3_121879183_121879322_+"; exonnum "10"; txlen "7485";
chr3	ENSEMBL_gcm37	exon	121879183	121879322	1.42581163987726	+	.	gene_id "ENSMUSG00000028125.15"; transcript_id "ENSMUSG00000028125.15_tx_8"; exon_id "chr3_121879183_121879322_+"; exonnum "9"; txlen "7282";
chr3	ENSEMBL_gcm37	exon	121879183	121879322	0.015598723437254	+	.	gene_id "ENSMUSG00000028125.15"; transcript_id "ENSMUSG00000028125.15_tx_9"; exon_id "chr3_121879183_121879322_+"; exonnum "10"; txlen "7515";
chr3	HAVANA	exon	121880208	121880324	0	+	.	gene_id "ENSMUSG00000028125.15"; transcript_id "ENSMUST00000013995.13"; gene_type "protein_coding"; gene_name "Abca4"; transcript_type "protein_coding"; transcript_name "Abca4-201"; exon_number 10; exon_id "ENSMUSE00001230934.2"; level 2; protein_id "ENSMUSP00000013995.9"; transcript_support_level "1"; mgi_id "MGI:109424"; tag "basic"; tag "Ensembl_canonical"; tag "GENCODE_Primary"; tag "appris_principal_1"; tag "CCDS"; ccdsid "CCDS38617.1"; havana_gene "OTTMUSG00000029911.1"; havana_transcript "OTTMUST00000074208.1";
chr3	HAVANA	CDS	121880208	121880324	0	+	0	gene_id "ENSMUSG00000028125.15"; transcript_id "ENSMUST00000013995.13"; gene_type "protein_coding"; gene_name "Abca4"; transcript_type "protein_coding"; transcript_name "Abca4-201"; exon_number 10; exon_id "ENSMUSE00001230934.2"; level 2; protein_id "ENSMUSP00000013995.9"; transcript_support_level "1"; mgi_id "MGI:109424"; tag "basic"; tag "Ensembl_canonical"; tag "GENCODE_Primary"; tag "appris_principal_1"; tag "CCDS"; ccdsid "CCDS38617.1"; havana_gene "OTTMUSG00000029911.1"; havana_transcript "OTTMUST00000074208.1";
chr3	HAVANA	exon	121880208	121880324	0	+	.	gene_id "ENSMUSG00000028125.15"; transcript_id "ENSMUST00000132199.8"; gene_type "protein_coding"; gene_name "Abca4"; transcript_type "protein_coding_CDS_not_defined"; transcript_name "Abca4-202"; exon_number 11; exon_id "ENSMUSE00001277504.2"; level 2; transcript_support_level "1"; mgi_id "MGI:109424"; havana_gene "OTTMUSG00000029911.1"; havana_transcript "OTTMUST00000074209.1";
chr3	HAVANA	exon	121880208	121880324	0	+	.	gene_id "ENSMUSG00000028125.15"; transcript_id "ENSMUST00000150738.3"; gene_type "protein_coding"; gene_name "Abca4"; transcript_type "protein_coding_CDS_not_defined"; transcript_name "Abca4-209"; exon_number 5; exon_id "ENSMUSE00001277504.2"; level 2; transcript_support_level "1"; mgi_id "MGI:109424"; havana_gene "OTTMUSG00000029911.1"; havana_transcript "OTTMUST00000074210.1";
chr3	ENSEMBL_gcm37	exon	121880208	121880324	6.78931830231318	+	.	gene_id "ENSMUSG00000028125.15"; transcript_id "ENSMUSG00000028125.15_tx_2"; exon_id "chr3_121880208_121880324_+"; exonnum "10"; txlen "7448";
chr3	ENSEMBL_gcm37	exon	121880208	121880324	1.68181261467828	+	.	gene_id "ENSMUSG00000028125.15"; transcript_id "ENSMUSG00000028125.15_tx_5"; exon_id "chr3_121880208_121880324_+"; exonnum "10"; txlen "7358";
chr3	ENSEMBL_gcm37	exon	121880208	121880324	1.47610756015057	+	.	gene_id "ENSMUSG00000028125.15"; transcript_id "ENSMUSG00000028125.15_tx_7"; exon_id "chr3_121880208_121880324_+"; exonnum "11"; txlen "7485";
chr3	ENSEMBL_gcm37	exon	121880208	121880324	1.42581163987726	+	.	gene_id "ENSMUSG00000028125.15"; transcript_id "ENSMUSG00000028125.15_tx_8"; exon_id "chr3_121880208_121880324_+"; exonnum "10"; txlen "7282";
chr3	ENSEMBL_gcm37	exon	121880208	121880324	0.015598723437254	+	.	gene_id "ENSMUSG00000028125.15"; transcript_id "ENSMUSG00000028125.15_tx_9"; exon_id "chr3_121880208_121880324_+"; exonnum "11"; txlen "7515";
chr3	HAVANA	exon	121880943	121881140	0	+	.	gene_id "ENSMUSG00000028125.15"; transcript_id "ENSMUST00000013995.13"; gene_type "protein_coding"; gene_name "Abca4"; transcript_type "protein_coding"; transcript_name "Abca4-201"; exon_number 11; exon_id "ENSMUSE00001256345.2"; level 2; protein_id "ENSMUSP00000013995.9"; transcript_support_level "1"; mgi_id "MGI:109424"; tag "basic"; tag "Ensembl_canonical"; tag "GENCODE_Primary"; tag "appris_principal_1"; tag "CCDS"; ccdsid "CCDS38617.1"; havana_gene "OTTMUSG00000029911.1"; havana_transcript "OTTMUST00000074208.1";
chr3	HAVANA	CDS	121880943	121881140	0	+	0	gene_id "ENSMUSG00000028125.15"; transcript_id "ENSMUST00000013995.13"; gene_type "protein_coding"; gene_name "Abca4"; transcript_type "protein_coding"; transcript_name "Abca4-201"; exon_number 11; exon_id "ENSMUSE00001256345.2"; level 2; protein_id "ENSMUSP00000013995.9"; transcript_support_level "1"; mgi_id "MGI:109424"; tag "basic"; tag "Ensembl_canonical"; tag "GENCODE_Primary"; tag "appris_principal_1"; tag "CCDS"; ccdsid "CCDS38617.1"; havana_gene "OTTMUSG00000029911.1"; havana_transcript "OTTMUST00000074208.1";
chr3	HAVANA	exon	121880943	121881140	0	+	.	gene_id "ENSMUSG00000028125.15"; transcript_id "ENSMUST00000132199.8"; gene_type "protein_coding"; gene_name "Abca4"; transcript_type "protein_coding_CDS_not_defined"; transcript_name "Abca4-202"; exon_number 12; exon_id "ENSMUSE00001248860.2"; level 2; transcript_support_level "1"; mgi_id "MGI:109424"; havana_gene "OTTMUSG00000029911.1"; havana_transcript "OTTMUST00000074209.1";
chr3	HAVANA	exon	121880943	121881140	0	+	.	gene_id "ENSMUSG00000028125.15"; transcript_id "ENSMUST00000150738.3"; gene_type "protein_coding"; gene_name "Abca4"; transcript_type "protein_coding_CDS_not_defined"; transcript_name "Abca4-209"; exon_number 6; exon_id "ENSMUSE00001248860.2"; level 2; transcript_support_level "1"; mgi_id "MGI:109424"; havana_gene "OTTMUSG00000029911.1"; havana_transcript "OTTMUST00000074210.1";
chr3	ENSEMBL_gcm37	exon	121880943	121881140	6.78931830231318	+	.	gene_id "ENSMUSG00000028125.15"; transcript_id "ENSMUSG00000028125.15_tx_2"; exon_id "chr3_121880943_121881140_+"; exonnum "11"; txlen "7448";
chr3	ENSEMBL_gcm37	exon	121880943	121881140	1.68181261467828	+	.	gene_id "ENSMUSG00000028125.15"; transcript_id "ENSMUSG00000028125.15_tx_5"; exon_id "chr3_121880943_121881140_+"; exonnum "11"; txlen "7358";
chr3	ENSEMBL_gcm37	exon	121880943	121881140	1.47610756015057	+	.	gene_id "ENSMUSG00000028125.15"; transcript_id "ENSMUSG00000028125.15_tx_7"; exon_id "chr3_121880943_121881140_+"; exonnum "12"; txlen "7485";
chr3	ENSEMBL_gcm37	exon	121880943	121881140	1.42581163987726	+	.	gene_id "ENSMUSG00000028125.15"; transcript_id "ENSMUSG00000028125.15_tx_8"; exon_id "chr3_121880943_121881140_+"; exonnum "11"; txlen "7282";
chr3	ENSEMBL_gcm37	exon	121880943	121881140	0.015598723437254	+	.	gene_id "ENSMUSG00000028125.15"; transcript_id "ENSMUSG00000028125.15_tx_9"; exon_id "chr3_121880943_121881140_+"; exonnum "12"; txlen "7515";
chr3	HAVANA	exon	121881377	121881582	0	+	.	gene_id "ENSMUSG00000028125.15"; transcript_id "ENSMUST00000150738.3"; gene_type "protein_coding"; gene_name "Abca4"; transcript_type "protein_coding_CDS_not_defined"; transcript_name "Abca4-209"; exon_number 7; exon_id "ENSMUSE00000814006.3"; level 2; transcript_support_level "1"; mgi_id "MGI:109424"; havana_gene "OTTMUSG00000029911.1"; havana_transcript "OTTMUST00000074210.1";
chr3	HAVANA	exon	121889750	121891391	0	+	.	gene_id "ENSMUSG00000028125.15"; transcript_id "ENSMUST00000132199.8"; gene_type "protein_coding"; gene_name "Abca4"; transcript_type "protein_coding_CDS_not_defined"; transcript_name "Abca4-202"; exon_number 13; exon_id "ENSMUSE00000835097.2"; level 2; transcript_support_level "1"; mgi_id "MGI:109424"; havana_gene "OTTMUSG00000029911.1"; havana_transcript "OTTMUST00000074209.1";
chr3	HAVANA	exon	121896324	121896529	0	+	.	gene_id "ENSMUSG00000028125.15"; transcript_id "ENSMUST00000013995.13"; gene_type "protein_coding"; gene_name "Abca4"; transcript_type "protein_coding"; transcript_name "Abca4-201"; exon_number 12; exon_id "ENSMUSE00000264181.2"; level 2; protein_id "ENSMUSP00000013995.9"; transcript_support_level "1"; mgi_id "MGI:109424"; tag "basic"; tag "Ensembl_canonical"; tag "GENCODE_Primary"; tag "appris_principal_1"; tag "CCDS"; ccdsid "CCDS38617.1"; havana_gene "OTTMUSG00000029911.1"; havana_transcript "OTTMUST00000074208.1";
chr3	HAVANA	CDS	121896324	121896529	0	+	0	gene_id "ENSMUSG00000028125.15"; transcript_id "ENSMUST00000013995.13"; gene_type "protein_coding"; gene_name "Abca4"; transcript_type "protein_coding"; transcript_name "Abca4-201"; exon_number 12; exon_id "ENSMUSE00000264181.2"; level 2; protein_id "ENSMUSP00000013995.9"; transcript_support_level "1"; mgi_id "MGI:109424"; tag "basic"; tag "Ensembl_canonical"; tag "GENCODE_Primary"; tag "appris_principal_1"; tag "CCDS"; ccdsid "CCDS38617.1"; havana_gene "OTTMUSG00000029911.1"; havana_transcript "OTTMUST00000074208.1";
chr3	ENSEMBL_gcm37	exon	121896324	121896529	6.78931830231318	+	.	gene_id "ENSMUSG00000028125.15"; transcript_id "ENSMUSG00000028125.15_tx_2"; exon_id "chr3_121896324_121896529_+"; exonnum "12"; txlen "7448";
chr3	ENSEMBL_gcm37	exon	121896324	121896529	1.68181261467828	+	.	gene_id "ENSMUSG00000028125.15"; transcript_id "ENSMUSG00000028125.15_tx_5"; exon_id "chr3_121896324_121896529_+"; exonnum "12"; txlen "7358";
chr3	ENSEMBL_gcm37	exon	121896324	121896529	1.47610756015057	+	.	gene_id "ENSMUSG00000028125.15"; transcript_id "ENSMUSG00000028125.15_tx_7"; exon_id "chr3_121896324_121896529_+"; exonnum "13"; txlen "7485";
chr3	ENSEMBL_gcm37	exon	121896324	121896529	1.42581163987726	+	.	gene_id "ENSMUSG00000028125.15"; transcript_id "ENSMUSG00000028125.15_tx_8"; exon_id "chr3_121896324_121896529_+"; exonnum "12"; txlen "7282";
chr3	ENSEMBL_gcm37	exon	121896324	121896529	0.015598723437254	+	.	gene_id "ENSMUSG00000028125.15"; transcript_id "ENSMUSG00000028125.15_tx_9"; exon_id "chr3_121896324_121896529_+"; exonnum "13"; txlen "7515";
chr3	HAVANA	exon	121897083	121897259	0	+	.	gene_id "ENSMUSG00000028125.15"; transcript_id "ENSMUST00000013995.13"; gene_type "protein_coding"; gene_name "Abca4"; transcript_type "protein_coding"; transcript_name "Abca4-201"; exon_number 13; exon_id "ENSMUSE00000394737.2"; level 2; protein_id "ENSMUSP00000013995.9"; transcript_support_level "1"; mgi_id "MGI:109424"; tag "basic"; tag "Ensembl_canonical"; tag "GENCODE_Primary"; tag "appris_principal_1"; tag "CCDS"; ccdsid "CCDS38617.1"; havana_gene "OTTMUSG00000029911.1"; havana_transcript "OTTMUST00000074208.1";
chr3	HAVANA	CDS	121897083	121897259	0	+	1	gene_id "ENSMUSG00000028125.15"; transcript_id "ENSMUST00000013995.13"; gene_type "protein_coding"; gene_name "Abca4"; transcript_type "protein_coding"; transcript_name "Abca4-201"; exon_number 13; exon_id "ENSMUSE00000394737.2"; level 2; protein_id "ENSMUSP00000013995.9"; transcript_support_level "1"; mgi_id "MGI:109424"; tag "basic"; tag "Ensembl_canonical"; tag "GENCODE_Primary"; tag "appris_principal_1"; tag "CCDS"; ccdsid "CCDS38617.1"; havana_gene "OTTMUSG00000029911.1"; havana_transcript "OTTMUST00000074208.1";
chr3	ENSEMBL_gcm37	exon	121897083	121897259	6.78931830231318	+	.	gene_id "ENSMUSG00000028125.15"; transcript_id "ENSMUSG00000028125.15_tx_2"; exon_id "chr3_121897083_121897259_+"; exonnum "13"; txlen "7448";
chr3	ENSEMBL_gcm37	exon	121897083	121897259	1.68181261467828	+	.	gene_id "ENSMUSG00000028125.15"; transcript_id "ENSMUSG00000028125.15_tx_5"; exon_id "chr3_121897083_121897259_+"; exonnum "13"; txlen "7358";
chr3	ENSEMBL_gcm37	exon	121897083	121897259	1.47610756015057	+	.	gene_id "ENSMUSG00000028125.15"; transcript_id "ENSMUSG00000028125.15_tx_7"; exon_id "chr3_121897083_121897259_+"; exonnum "14"; txlen "7485";
chr3	ENSEMBL_gcm37	exon	121897083	121897259	1.42581163987726	+	.	gene_id "ENSMUSG00000028125.15"; transcript_id "ENSMUSG00000028125.15_tx_8"; exon_id "chr3_121897083_121897259_+"; exonnum "13"; txlen "7282";
chr3	ENSEMBL_gcm37	exon	121897083	121897259	0.015598723437254	+	.	gene_id "ENSMUSG00000028125.15"; transcript_id "ENSMUSG00000028125.15_tx_9"; exon_id "chr3_121897083_121897259_+"; exonnum "14"; txlen "7515";
chr3	HAVANA	exon	121898957	121899179	0	+	.	gene_id "ENSMUSG00000028125.15"; transcript_id "ENSMUST00000013995.13"; gene_type "protein_coding"; gene_name "Abca4"; transcript_type "protein_coding"; transcript_name "Abca4-201"; exon_number 14; exon_id "ENSMUSE00000391712.2"; level 2; protein_id "ENSMUSP00000013995.9"; transcript_support_level "1"; mgi_id "MGI:109424"; tag "basic"; tag "Ensembl_canonical"; tag "GENCODE_Primary"; tag "appris_principal_1"; tag "CCDS"; ccdsid "CCDS38617.1"; havana_gene "OTTMUSG00000029911.1"; havana_transcript "OTTMUST00000074208.1";
chr3	HAVANA	CDS	121898957	121899179	0	+	1	gene_id "ENSMUSG00000028125.15"; transcript_id "ENSMUST00000013995.13"; gene_type "protein_coding"; gene_name "Abca4"; transcript_type "protein_coding"; transcript_name "Abca4-201"; exon_number 14; exon_id "ENSMUSE00000391712.2"; level 2; protein_id "ENSMUSP00000013995.9"; transcript_support_level "1"; mgi_id "MGI:109424"; tag "basic"; tag "Ensembl_canonical"; tag "GENCODE_Primary"; tag "appris_principal_1"; tag "CCDS"; ccdsid "CCDS38617.1"; havana_gene "OTTMUSG00000029911.1"; havana_transcript "OTTMUST00000074208.1";
chr3	ENSEMBL_gcm37	exon	121898957	121899179	6.78931830231318	+	.	gene_id "ENSMUSG00000028125.15"; transcript_id "ENSMUSG00000028125.15_tx_2"; exon_id "chr3_121898957_121899179_+"; exonnum "14"; txlen "7448";
chr3	ENSEMBL_gcm37	exon	121898957	121899179	1.68181261467828	+	.	gene_id "ENSMUSG00000028125.15"; transcript_id "ENSMUSG00000028125.15_tx_5"; exon_id "chr3_121898957_121899179_+"; exonnum "14"; txlen "7358";
chr3	ENSEMBL_gcm37	exon	121898957	121899179	1.47610756015057	+	.	gene_id "ENSMUSG00000028125.15"; transcript_id "ENSMUSG00000028125.15_tx_7"; exon_id "chr3_121898957_121899179_+"; exonnum "15"; txlen "7485";
chr3	ENSEMBL_gcm37	exon	121898957	121899179	1.42581163987726	+	.	gene_id "ENSMUSG00000028125.15"; transcript_id "ENSMUSG00000028125.15_tx_8"; exon_id "chr3_121898957_121899179_+"; exonnum "14"; txlen "7282";
chr3	ENSEMBL_gcm37	exon	121898957	121899179	0.015598723437254	+	.	gene_id "ENSMUSG00000028125.15"; transcript_id "ENSMUSG00000028125.15_tx_9"; exon_id "chr3_121898957_121899179_+"; exonnum "15"; txlen "7515";
chr3	HAVANA	exon	121904111	121904332	0	+	.	gene_id "ENSMUSG00000028125.15"; transcript_id "ENSMUST00000013995.13"; gene_type "protein_coding"; gene_name "Abca4"; transcript_type "protein_coding"; transcript_name "Abca4-201"; exon_number 15; exon_id "ENSMUSE00000264151.2"; level 2; protein_id "ENSMUSP00000013995.9"; transcript_support_level "1"; mgi_id "MGI:109424"; tag "basic"; tag "Ensembl_canonical"; tag "GENCODE_Primary"; tag "appris_principal_1"; tag "CCDS"; ccdsid "CCDS38617.1"; havana_gene "OTTMUSG00000029911.1"; havana_transcript "OTTMUST00000074208.1";
chr3	HAVANA	CDS	121904111	121904332	0	+	0	gene_id "ENSMUSG00000028125.15"; transcript_id "ENSMUST00000013995.13"; gene_type "protein_coding"; gene_name "Abca4"; transcript_type "protein_coding"; transcript_name "Abca4-201"; exon_number 15; exon_id "ENSMUSE00000264151.2"; level 2; protein_id "ENSMUSP00000013995.9"; transcript_support_level "1"; mgi_id "MGI:109424"; tag "basic"; tag "Ensembl_canonical"; tag "GENCODE_Primary"; tag "appris_principal_1"; tag "CCDS"; ccdsid "CCDS38617.1"; havana_gene "OTTMUSG00000029911.1"; havana_transcript "OTTMUST00000074208.1";
chr3	ENSEMBL_gcm37	exon	121904111	121904332	6.78931830231318	+	.	gene_id "ENSMUSG00000028125.15"; transcript_id "ENSMUSG00000028125.15_tx_2"; exon_id "chr3_121904111_121904332_+"; exonnum "15"; txlen "7448";
chr3	ENSEMBL_gcm37	exon	121904111	121904332	1.68181261467828	+	.	gene_id "ENSMUSG00000028125.15"; transcript_id "ENSMUSG00000028125.15_tx_5"; exon_id "chr3_121904111_121904332_+"; exonnum "15"; txlen "7358";
chr3	ENSEMBL_gcm37	exon	121904111	121904332	1.47610756015057	+	.	gene_id "ENSMUSG00000028125.15"; transcript_id "ENSMUSG00000028125.15_tx_7"; exon_id "chr3_121904111_121904332_+"; exonnum "16"; txlen "7485";
chr3	ENSEMBL_gcm37	exon	121904111	121904332	1.42581163987726	+	.	gene_id "ENSMUSG00000028125.15"; transcript_id "ENSMUSG00000028125.15_tx_8"; exon_id "chr3_121904111_121904332_+"; exonnum "15"; txlen "7282";
chr3	ENSEMBL_gcm37	exon	121904111	121904332	0.015598723437254	+	.	gene_id "ENSMUSG00000028125.15"; transcript_id "ENSMUSG00000028125.15_tx_9"; exon_id "chr3_121904111_121904332_+"; exonnum "16"; txlen "7515";
chr3	HAVANA	exon	121906015	121906219	0	+	.	gene_id "ENSMUSG00000028125.15"; transcript_id "ENSMUST00000013995.13"; gene_type "protein_coding"; gene_name "Abca4"; transcript_type "protein_coding"; transcript_name "Abca4-201"; exon_number 16; exon_id "ENSMUSE00000264435.2"; level 2; protein_id "ENSMUSP00000013995.9"; transcript_support_level "1"; mgi_id "MGI:109424"; tag "basic"; tag "Ensembl_canonical"; tag "GENCODE_Primary"; tag "appris_principal_1"; tag "CCDS"; ccdsid "CCDS38617.1"; havana_gene "OTTMUSG00000029911.1"; havana_transcript "OTTMUST00000074208.1";
chr3	HAVANA	CDS	121906015	121906219	0	+	0	gene_id "ENSMUSG00000028125.15"; transcript_id "ENSMUST00000013995.13"; gene_type "protein_coding"; gene_name "Abca4"; transcript_type "protein_coding"; transcript_name "Abca4-201"; exon_number 16; exon_id "ENSMUSE00000264435.2"; level 2; protein_id "ENSMUSP00000013995.9"; transcript_support_level "1"; mgi_id "MGI:109424"; tag "basic"; tag "Ensembl_canonical"; tag "GENCODE_Primary"; tag "appris_principal_1"; tag "CCDS"; ccdsid "CCDS38617.1"; havana_gene "OTTMUSG00000029911.1"; havana_transcript "OTTMUST00000074208.1";
chr3	ENSEMBL_gcm37	exon	121906015	121906219	6.78931830231318	+	.	gene_id "ENSMUSG00000028125.15"; transcript_id "ENSMUSG00000028125.15_tx_2"; exon_id "chr3_121906015_121906219_+"; exonnum "16"; txlen "7448";
chr3	ENSEMBL_gcm37	exon	121906015	121906219	1.68181261467828	+	.	gene_id "ENSMUSG00000028125.15"; transcript_id "ENSMUSG00000028125.15_tx_5"; exon_id "chr3_121906015_121906219_+"; exonnum "16"; txlen "7358";
chr3	ENSEMBL_gcm37	exon	121906015	121906219	1.47610756015057	+	.	gene_id "ENSMUSG00000028125.15"; transcript_id "ENSMUSG00000028125.15_tx_7"; exon_id "chr3_121906015_121906219_+"; exonnum "17"; txlen "7485";
chr3	ENSEMBL_gcm37	exon	121906015	121906219	1.42581163987726	+	.	gene_id "ENSMUSG00000028125.15"; transcript_id "ENSMUSG00000028125.15_tx_8"; exon_id "chr3_121906015_121906219_+"; exonnum "16"; txlen "7282";
chr3	ENSEMBL_gcm37	exon	121906015	121906219	0.015598723437254	+	.	gene_id "ENSMUSG00000028125.15"; transcript_id "ENSMUSG00000028125.15_tx_9"; exon_id "chr3_121906015_121906219_+"; exonnum "17"; txlen "7515";
chr3	HAVANA	exon	121910304	121910369	0	+	.	gene_id "ENSMUSG00000028125.15"; transcript_id "ENSMUST00000013995.13"; gene_type "protein_coding"; gene_name "Abca4"; transcript_type "protein_coding"; transcript_name "Abca4-201"; exon_number 17; exon_id "ENSMUSE00000345932.2"; level 2; protein_id "ENSMUSP00000013995.9"; transcript_support_level "1"; mgi_id "MGI:109424"; tag "basic"; tag "Ensembl_canonical"; tag "GENCODE_Primary"; tag "appris_principal_1"; tag "CCDS"; ccdsid "CCDS38617.1"; havana_gene "OTTMUSG00000029911.1"; havana_transcript "OTTMUST00000074208.1";
chr3	HAVANA	CDS	121910304	121910369	0	+	2	gene_id "ENSMUSG00000028125.15"; transcript_id "ENSMUST00000013995.13"; gene_type "protein_coding"; gene_name "Abca4"; transcript_type "protein_coding"; transcript_name "Abca4-201"; exon_number 17; exon_id "ENSMUSE00000345932.2"; level 2; protein_id "ENSMUSP00000013995.9"; transcript_support_level "1"; mgi_id "MGI:109424"; tag "basic"; tag "Ensembl_canonical"; tag "GENCODE_Primary"; tag "appris_principal_1"; tag "CCDS"; ccdsid "CCDS38617.1"; havana_gene "OTTMUSG00000029911.1"; havana_transcript "OTTMUST00000074208.1";
chr3	ENSEMBL_gcm37	exon	121910304	121910369	6.78931830231318	+	.	gene_id "ENSMUSG00000028125.15"; transcript_id "ENSMUSG00000028125.15_tx_2"; exon_id "chr3_121910304_121910369_+"; exonnum "17"; txlen "7448";
chr3	ENSEMBL_gcm37	exon	121910304	121910369	1.68181261467828	+	.	gene_id "ENSMUSG00000028125.15"; transcript_id "ENSMUSG00000028125.15_tx_5"; exon_id "chr3_121910304_121910369_+"; exonnum "17"; txlen "7358";
chr3	ENSEMBL_gcm37	exon	121910304	121910369	1.47610756015057	+	.	gene_id "ENSMUSG00000028125.15"; transcript_id "ENSMUSG00000028125.15_tx_7"; exon_id "chr3_121910304_121910369_+"; exonnum "18"; txlen "7485";
chr3	ENSEMBL_gcm37	exon	121910304	121910369	1.42581163987726	+	.	gene_id "ENSMUSG00000028125.15"; transcript_id "ENSMUSG00000028125.15_tx_8"; exon_id "chr3_121910304_121910369_+"; exonnum "17"; txlen "7282";
chr3	ENSEMBL_gcm37	exon	121910304	121910369	0.015598723437254	+	.	gene_id "ENSMUSG00000028125.15"; transcript_id "ENSMUSG00000028125.15_tx_9"; exon_id "chr3_121910304_121910369_+"; exonnum "18"; txlen "7515";
chr3	HAVANA	exon	121913679	121913768	0	+	.	gene_id "ENSMUSG00000028125.15"; transcript_id "ENSMUST00000013995.13"; gene_type "protein_coding"; gene_name "Abca4"; transcript_type "protein_coding"; transcript_name "Abca4-201"; exon_number 18; exon_id "ENSMUSE00000347811.2"; level 2; protein_id "ENSMUSP00000013995.9"; transcript_support_level "1"; mgi_id "MGI:109424"; tag "basic"; tag "Ensembl_canonical"; tag "GENCODE_Primary"; tag "appris_principal_1"; tag "CCDS"; ccdsid "CCDS38617.1"; havana_gene "OTTMUSG00000029911.1"; havana_transcript "OTTMUST00000074208.1";
chr3	HAVANA	CDS	121913679	121913768	0	+	2	gene_id "ENSMUSG00000028125.15"; transcript_id "ENSMUST00000013995.13"; gene_type "protein_coding"; gene_name "Abca4"; transcript_type "protein_coding"; transcript_name "Abca4-201"; exon_number 18; exon_id "ENSMUSE00000347811.2"; level 2; protein_id "ENSMUSP00000013995.9"; transcript_support_level "1"; mgi_id "MGI:109424"; tag "basic"; tag "Ensembl_canonical"; tag "GENCODE_Primary"; tag "appris_principal_1"; tag "CCDS"; ccdsid "CCDS38617.1"; havana_gene "OTTMUSG00000029911.1"; havana_transcript "OTTMUST00000074208.1";
chr3	ENSEMBL_gcm37	exon	121913679	121913768	6.78931830231318	+	.	gene_id "ENSMUSG00000028125.15"; transcript_id "ENSMUSG00000028125.15_tx_2"; exon_id "chr3_121913679_121913768_+"; exonnum "18"; txlen "7448";
chr3	ENSEMBL_gcm37	exon	121913679	121913768	1.68181261467828	+	.	gene_id "ENSMUSG00000028125.15"; transcript_id "ENSMUSG00000028125.15_tx_5"; exon_id "chr3_121913679_121913768_+"; exonnum "18"; txlen "7358";
chr3	ENSEMBL_gcm37	exon	121913679	121913768	1.47610756015057	+	.	gene_id "ENSMUSG00000028125.15"; transcript_id "ENSMUSG00000028125.15_tx_7"; exon_id "chr3_121913679_121913768_+"; exonnum "19"; txlen "7485";
chr3	ENSEMBL_gcm37	exon	121913679	121913768	1.42581163987726	+	.	gene_id "ENSMUSG00000028125.15"; transcript_id "ENSMUSG00000028125.15_tx_8"; exon_id "chr3_121913679_121913768_+"; exonnum "18"; txlen "7282";
chr3	ENSEMBL_gcm37	exon	121913679	121913768	0.015598723437254	+	.	gene_id "ENSMUSG00000028125.15"; transcript_id "ENSMUSG00000028125.15_tx_9"; exon_id "chr3_121913679_121913768_+"; exonnum "19"; txlen "7515";
chr3	HAVANA	exon	121913689	121913768	0	+	.	gene_id "ENSMUSG00000028125.15"; transcript_id "ENSMUST00000140913.8"; gene_type "protein_coding"; gene_name "Abca4"; transcript_type "retained_intron"; transcript_name "Abca4-206"; exon_number 1; exon_id "ENSMUSE00000743886.3"; level 2; transcript_support_level "1"; mgi_id "MGI:109424"; havana_gene "OTTMUSG00000029911.1"; havana_transcript "OTTMUST00000074213.1";
chr3	HAVANA	transcript	121913689	121922306	0	+	.	gene_id "ENSMUSG00000028125.15"; transcript_id "ENSMUST00000140913.8"; gene_type "protein_coding"; gene_name "Abca4"; transcript_type "retained_intron"; transcript_name "Abca4-206"; level 2; transcript_support_level "1"; mgi_id "MGI:109424"; havana_gene "OTTMUSG00000029911.1"; havana_transcript "OTTMUST00000074213.1";
chr3	HAVANA	exon	121915280	121915454	0	+	.	gene_id "ENSMUSG00000028125.15"; transcript_id "ENSMUST00000013995.13"; gene_type "protein_coding"; gene_name "Abca4"; transcript_type "protein_coding"; transcript_name "Abca4-201"; exon_number 19; exon_id "ENSMUSE00001297738.2"; level 2; protein_id "ENSMUSP00000013995.9"; transcript_support_level "1"; mgi_id "MGI:109424"; tag "basic"; tag "Ensembl_canonical"; tag "GENCODE_Primary"; tag "appris_principal_1"; tag "CCDS"; ccdsid "CCDS38617.1"; havana_gene "OTTMUSG00000029911.1"; havana_transcript "OTTMUST00000074208.1";
chr3	HAVANA	CDS	121915280	121915454	0	+	2	gene_id "ENSMUSG00000028125.15"; transcript_id "ENSMUST00000013995.13"; gene_type "protein_coding"; gene_name "Abca4"; transcript_type "protein_coding"; transcript_name "Abca4-201"; exon_number 19; exon_id "ENSMUSE00001297738.2"; level 2; protein_id "ENSMUSP00000013995.9"; transcript_support_level "1"; mgi_id "MGI:109424"; tag "basic"; tag "Ensembl_canonical"; tag "GENCODE_Primary"; tag "appris_principal_1"; tag "CCDS"; ccdsid "CCDS38617.1"; havana_gene "OTTMUSG00000029911.1"; havana_transcript "OTTMUST00000074208.1";
chr3	HAVANA	exon	121915280	121915454	0	+	.	gene_id "ENSMUSG00000028125.15"; transcript_id "ENSMUST00000140913.8"; gene_type "protein_coding"; gene_name "Abca4"; transcript_type "retained_intron"; transcript_name "Abca4-206"; exon_number 2; exon_id "ENSMUSE00001269594.2"; level 2; transcript_support_level "1"; mgi_id "MGI:109424"; havana_gene "OTTMUSG00000029911.1"; havana_transcript "OTTMUST00000074213.1";
chr3	ENSEMBL_gcm37	exon	121915280	121915454	6.78931830231318	+	.	gene_id "ENSMUSG00000028125.15"; transcript_id "ENSMUSG00000028125.15_tx_2"; exon_id "chr3_121915280_121915454_+"; exonnum "19"; txlen "7448";
chr3	ENSEMBL_gcm37	exon	121915280	121915454	1.68181261467828	+	.	gene_id "ENSMUSG00000028125.15"; transcript_id "ENSMUSG00000028125.15_tx_5"; exon_id "chr3_121915280_121915454_+"; exonnum "19"; txlen "7358";
chr3	ENSEMBL_gcm37	exon	121915280	121915454	1.47610756015057	+	.	gene_id "ENSMUSG00000028125.15"; transcript_id "ENSMUSG00000028125.15_tx_7"; exon_id "chr3_121915280_121915454_+"; exonnum "20"; txlen "7485";
chr3	ENSEMBL_gcm37	exon	121915280	121915454	1.42581163987726	+	.	gene_id "ENSMUSG00000028125.15"; transcript_id "ENSMUSG00000028125.15_tx_8"; exon_id "chr3_121915280_121915454_+"; exonnum "19"; txlen "7282";
chr3	ENSEMBL_gcm37	exon	121915280	121915454	0.015598723437254	+	.	gene_id "ENSMUSG00000028125.15"; transcript_id "ENSMUSG00000028125.15_tx_9"; exon_id "chr3_121915280_121915454_+"; exonnum "20"; txlen "7515";
chr3	HAVANA	exon	121915403	121915454	0	+	.	gene_id "ENSMUSG00000028125.15"; transcript_id "ENSMUST00000136624.2"; gene_type "protein_coding"; gene_name "Abca4"; transcript_type "retained_intron"; transcript_name "Abca4-204"; exon_number 1; exon_id "ENSMUSE00000832054.2"; level 2; transcript_support_level "3"; mgi_id "MGI:109424"; havana_gene "OTTMUSG00000029911.1"; havana_transcript "OTTMUST00000074215.1";
chr3	HAVANA	transcript	121915403	121920116	0	+	.	gene_id "ENSMUSG00000028125.15"; transcript_id "ENSMUST00000136624.2"; gene_type "protein_coding"; gene_name "Abca4"; transcript_type "retained_intron"; transcript_name "Abca4-204"; level 2; transcript_support_level "3"; mgi_id "MGI:109424"; havana_gene "OTTMUSG00000029911.1"; havana_transcript "OTTMUST00000074215.1";
chr3	HAVANA	exon	121917208	121917339	0	+	.	gene_id "ENSMUSG00000028125.15"; transcript_id "ENSMUST00000013995.13"; gene_type "protein_coding"; gene_name "Abca4"; transcript_type "protein_coding"; transcript_name "Abca4-201"; exon_number 20; exon_id "ENSMUSE00001304945.2"; level 2; protein_id "ENSMUSP00000013995.9"; transcript_support_level "1"; mgi_id "MGI:109424"; tag "basic"; tag "Ensembl_canonical"; tag "GENCODE_Primary"; tag "appris_principal_1"; tag "CCDS"; ccdsid "CCDS38617.1"; havana_gene "OTTMUSG00000029911.1"; havana_transcript "OTTMUST00000074208.1";
chr3	HAVANA	CDS	121917208	121917339	0	+	1	gene_id "ENSMUSG00000028125.15"; transcript_id "ENSMUST00000013995.13"; gene_type "protein_coding"; gene_name "Abca4"; transcript_type "protein_coding"; transcript_name "Abca4-201"; exon_number 20; exon_id "ENSMUSE00001304945.2"; level 2; protein_id "ENSMUSP00000013995.9"; transcript_support_level "1"; mgi_id "MGI:109424"; tag "basic"; tag "Ensembl_canonical"; tag "GENCODE_Primary"; tag "appris_principal_1"; tag "CCDS"; ccdsid "CCDS38617.1"; havana_gene "OTTMUSG00000029911.1"; havana_transcript "OTTMUST00000074208.1";
chr3	HAVANA	exon	121917208	121917339	0	+	.	gene_id "ENSMUSG00000028125.15"; transcript_id "ENSMUST00000140913.8"; gene_type "protein_coding"; gene_name "Abca4"; transcript_type "retained_intron"; transcript_name "Abca4-206"; exon_number 3; exon_id "ENSMUSE00001297829.2"; level 2; transcript_support_level "1"; mgi_id "MGI:109424"; havana_gene "OTTMUSG00000029911.1"; havana_transcript "OTTMUST00000074213.1";
chr3	HAVANA	exon	121917208	121917339	0	+	.	gene_id "ENSMUSG00000028125.15"; transcript_id "ENSMUST00000136624.2"; gene_type "protein_coding"; gene_name "Abca4"; transcript_type "retained_intron"; transcript_name "Abca4-204"; exon_number 2; exon_id "ENSMUSE00001297829.2"; level 2; transcript_support_level "3"; mgi_id "MGI:109424"; havana_gene "OTTMUSG00000029911.1"; havana_transcript "OTTMUST00000074215.1";
chr3	ENSEMBL_gcm37	exon	121917208	121917339	6.78931830231318	+	.	gene_id "ENSMUSG00000028125.15"; transcript_id "ENSMUSG00000028125.15_tx_2"; exon_id "chr3_121917208_121917339_+"; exonnum "20"; txlen "7448";
chr3	ENSEMBL_gcm37	exon	121917208	121917339	1.68181261467828	+	.	gene_id "ENSMUSG00000028125.15"; transcript_id "ENSMUSG00000028125.15_tx_5"; exon_id "chr3_121917208_121917339_+"; exonnum "20"; txlen "7358";
chr3	ENSEMBL_gcm37	exon	121917208	121917339	1.47610756015057	+	.	gene_id "ENSMUSG00000028125.15"; transcript_id "ENSMUSG00000028125.15_tx_7"; exon_id "chr3_121917208_121917339_+"; exonnum "21"; txlen "7485";
chr3	ENSEMBL_gcm37	exon	121917208	121917339	1.42581163987726	+	.	gene_id "ENSMUSG00000028125.15"; transcript_id "ENSMUSG00000028125.15_tx_8"; exon_id "chr3_121917208_121917339_+"; exonnum "20"; txlen "7282";
chr3	ENSEMBL_gcm37	exon	121917208	121917339	0.015598723437254	+	.	gene_id "ENSMUSG00000028125.15"; transcript_id "ENSMUSG00000028125.15_tx_9"; exon_id "chr3_121917208_121917339_+"; exonnum "21"; txlen "7515";
chr3	HAVANA	exon	121919770	121919909	0	+	.	gene_id "ENSMUSG00000028125.15"; transcript_id "ENSMUST00000013995.13"; gene_type "protein_coding"; gene_name "Abca4"; transcript_type "protein_coding"; transcript_name "Abca4-201"; exon_number 21; exon_id "ENSMUSE00001302019.2"; level 2; protein_id "ENSMUSP00000013995.9"; transcript_support_level "1"; mgi_id "MGI:109424"; tag "basic"; tag "Ensembl_canonical"; tag "GENCODE_Primary"; tag "appris_principal_1"; tag "CCDS"; ccdsid "CCDS38617.1"; havana_gene "OTTMUSG00000029911.1"; havana_transcript "OTTMUST00000074208.1";
chr3	HAVANA	CDS	121919770	121919909	0	+	1	gene_id "ENSMUSG00000028125.15"; transcript_id "ENSMUST00000013995.13"; gene_type "protein_coding"; gene_name "Abca4"; transcript_type "protein_coding"; transcript_name "Abca4-201"; exon_number 21; exon_id "ENSMUSE00001302019.2"; level 2; protein_id "ENSMUSP00000013995.9"; transcript_support_level "1"; mgi_id "MGI:109424"; tag "basic"; tag "Ensembl_canonical"; tag "GENCODE_Primary"; tag "appris_principal_1"; tag "CCDS"; ccdsid "CCDS38617.1"; havana_gene "OTTMUSG00000029911.1"; havana_transcript "OTTMUST00000074208.1";
chr3	HAVANA	exon	121919770	121919909	0	+	.	gene_id "ENSMUSG00000028125.15"; transcript_id "ENSMUST00000140913.8"; gene_type "protein_coding"; gene_name "Abca4"; transcript_type "retained_intron"; transcript_name "Abca4-206"; exon_number 4; exon_id "ENSMUSE00001238181.2"; level 2; transcript_support_level "1"; mgi_id "MGI:109424"; havana_gene "OTTMUSG00000029911.1"; havana_transcript "OTTMUST00000074213.1";
chr3	ENSEMBL_gcm37	exon	121919770	121919909	6.78931830231318	+	.	gene_id "ENSMUSG00000028125.15"; transcript_id "ENSMUSG00000028125.15_tx_2"; exon_id "chr3_121919770_121919909_+"; exonnum "21"; txlen "7448";
chr3	ENSEMBL_gcm37	exon	121919770	121919909	1.68181261467828	+	.	gene_id "ENSMUSG00000028125.15"; transcript_id "ENSMUSG00000028125.15_tx_5"; exon_id "chr3_121919770_121919909_+"; exonnum "21"; txlen "7358";
chr3	ENSEMBL_gcm37	exon	121919770	121919909	1.47610756015057	+	.	gene_id "ENSMUSG00000028125.15"; transcript_id "ENSMUSG00000028125.15_tx_7"; exon_id "chr3_121919770_121919909_+"; exonnum "22"; txlen "7485";
chr3	ENSEMBL_gcm37	exon	121919770	121919909	1.42581163987726	+	.	gene_id "ENSMUSG00000028125.15"; transcript_id "ENSMUSG00000028125.15_tx_8"; exon_id "chr3_121919770_121919909_+"; exonnum "21"; txlen "7282";
chr3	ENSEMBL_gcm37	exon	121919770	121919909	0.015598723437254	+	.	gene_id "ENSMUSG00000028125.15"; transcript_id "ENSMUSG00000028125.15_tx_9"; exon_id "chr3_121919770_121919909_+"; exonnum "22"; txlen "7515";
chr3	HAVANA	exon	121919770	121920116	0	+	.	gene_id "ENSMUSG00000028125.15"; transcript_id "ENSMUST00000136624.2"; gene_type "protein_coding"; gene_name "Abca4"; transcript_type "retained_intron"; transcript_name "Abca4-204"; exon_number 3; exon_id "ENSMUSE00000842795.2"; level 2; transcript_support_level "3"; mgi_id "MGI:109424"; havana_gene "OTTMUSG00000029911.1"; havana_transcript "OTTMUST00000074215.1";
chr3	HAVANA	exon	121920471	121920608	0	+	.	gene_id "ENSMUSG00000028125.15"; transcript_id "ENSMUST00000013995.13"; gene_type "protein_coding"; gene_name "Abca4"; transcript_type "protein_coding"; transcript_name "Abca4-201"; exon_number 22; exon_id "ENSMUSE00001247623.2"; level 2; protein_id "ENSMUSP00000013995.9"; transcript_support_level "1"; mgi_id "MGI:109424"; tag "basic"; tag "Ensembl_canonical"; tag "GENCODE_Primary"; tag "appris_principal_1"; tag "CCDS"; ccdsid "CCDS38617.1"; havana_gene "OTTMUSG00000029911.1"; havana_transcript "OTTMUST00000074208.1";
chr3	HAVANA	CDS	121920471	121920608	0	+	2	gene_id "ENSMUSG00000028125.15"; transcript_id "ENSMUST00000013995.13"; gene_type "protein_coding"; gene_name "Abca4"; transcript_type "protein_coding"; transcript_name "Abca4-201"; exon_number 22; exon_id "ENSMUSE00001247623.2"; level 2; protein_id "ENSMUSP00000013995.9"; transcript_support_level "1"; mgi_id "MGI:109424"; tag "basic"; tag "Ensembl_canonical"; tag "GENCODE_Primary"; tag "appris_principal_1"; tag "CCDS"; ccdsid "CCDS38617.1"; havana_gene "OTTMUSG00000029911.1"; havana_transcript "OTTMUST00000074208.1";
chr3	HAVANA	exon	121920471	121920608	0	+	.	gene_id "ENSMUSG00000028125.15"; transcript_id "ENSMUST00000140913.8"; gene_type "protein_coding"; gene_name "Abca4"; transcript_type "retained_intron"; transcript_name "Abca4-206"; exon_number 5; exon_id "ENSMUSE00001259574.2"; level 2; transcript_support_level "1"; mgi_id "MGI:109424"; havana_gene "OTTMUSG00000029911.1"; havana_transcript "OTTMUST00000074213.1";
chr3	ENSEMBL_gcm37	exon	121920471	121920608	6.78931830231318	+	.	gene_id "ENSMUSG00000028125.15"; transcript_id "ENSMUSG00000028125.15_tx_2"; exon_id "chr3_121920471_121920608_+"; exonnum "22"; txlen "7448";
chr3	ENSEMBL_gcm37	exon	121920471	121920608	1.68181261467828	+	.	gene_id "ENSMUSG00000028125.15"; transcript_id "ENSMUSG00000028125.15_tx_5"; exon_id "chr3_121920471_121920608_+"; exonnum "22"; txlen "7358";
chr3	ENSEMBL_gcm37	exon	121920471	121920608	1.47610756015057	+	.	gene_id "ENSMUSG00000028125.15"; transcript_id "ENSMUSG00000028125.15_tx_7"; exon_id "chr3_121920471_121920608_+"; exonnum "23"; txlen "7485";
chr3	ENSEMBL_gcm37	exon	121920471	121920608	1.42581163987726	+	.	gene_id "ENSMUSG00000028125.15"; transcript_id "ENSMUSG00000028125.15_tx_8"; exon_id "chr3_121920471_121920608_+"; exonnum "22"; txlen "7282";
chr3	ENSEMBL_gcm37	exon	121920471	121920608	0.015598723437254	+	.	gene_id "ENSMUSG00000028125.15"; transcript_id "ENSMUSG00000028125.15_tx_9"; exon_id "chr3_121920471_121920608_+"; exonnum "23"; txlen "7515";
chr3	HAVANA	exon	121921774	121921967	0	+	.	gene_id "ENSMUSG00000028125.15"; transcript_id "ENSMUST00000013995.13"; gene_type "protein_coding"; gene_name "Abca4"; transcript_type "protein_coding"; transcript_name "Abca4-201"; exon_number 23; exon_id "ENSMUSE00000397226.2"; level 2; protein_id "ENSMUSP00000013995.9"; transcript_support_level "1"; mgi_id "MGI:109424"; tag "basic"; tag "Ensembl_canonical"; tag "GENCODE_Primary"; tag "appris_principal_1"; tag "CCDS"; ccdsid "CCDS38617.1"; havana_gene "OTTMUSG00000029911.1"; havana_transcript "OTTMUST00000074208.1";
chr3	HAVANA	CDS	121921774	121921967	0	+	2	gene_id "ENSMUSG00000028125.15"; transcript_id "ENSMUST00000013995.13"; gene_type "protein_coding"; gene_name "Abca4"; transcript_type "protein_coding"; transcript_name "Abca4-201"; exon_number 23; exon_id "ENSMUSE00000397226.2"; level 2; protein_id "ENSMUSP00000013995.9"; transcript_support_level "1"; mgi_id "MGI:109424"; tag "basic"; tag "Ensembl_canonical"; tag "GENCODE_Primary"; tag "appris_principal_1"; tag "CCDS"; ccdsid "CCDS38617.1"; havana_gene "OTTMUSG00000029911.1"; havana_transcript "OTTMUST00000074208.1";
chr3	ENSEMBL_gcm37	exon	121921774	121921967	6.78931830231318	+	.	gene_id "ENSMUSG00000028125.15"; transcript_id "ENSMUSG00000028125.15_tx_2"; exon_id "chr3_121921774_121921967_+"; exonnum "23"; txlen "7448";
chr3	ENSEMBL_gcm37	exon	121921774	121921967	1.68181261467828	+	.	gene_id "ENSMUSG00000028125.15"; transcript_id "ENSMUSG00000028125.15_tx_5"; exon_id "chr3_121921774_121921967_+"; exonnum "23"; txlen "7358";
chr3	ENSEMBL_gcm37	exon	121921774	121921967	1.47610756015057	+	.	gene_id "ENSMUSG00000028125.15"; transcript_id "ENSMUSG00000028125.15_tx_7"; exon_id "chr3_121921774_121921967_+"; exonnum "24"; txlen "7485";
chr3	ENSEMBL_gcm37	exon	121921774	121921967	1.42581163987726	+	.	gene_id "ENSMUSG00000028125.15"; transcript_id "ENSMUSG00000028125.15_tx_8"; exon_id "chr3_121921774_121921967_+"; exonnum "23"; txlen "7282";
chr3	ENSEMBL_gcm37	exon	121921774	121921967	0.015598723437254	+	.	gene_id "ENSMUSG00000028125.15"; transcript_id "ENSMUSG00000028125.15_tx_9"; exon_id "chr3_121921774_121921967_+"; exonnum "24"; txlen "7515";
chr3	HAVANA	exon	121921774	121922306	0	+	.	gene_id "ENSMUSG00000028125.15"; transcript_id "ENSMUST00000140913.8"; gene_type "protein_coding"; gene_name "Abca4"; transcript_type "retained_intron"; transcript_name "Abca4-206"; exon_number 6; exon_id "ENSMUSE00000732019.2"; level 2; transcript_support_level "1"; mgi_id "MGI:109424"; havana_gene "OTTMUSG00000029911.1"; havana_transcript "OTTMUST00000074213.1";
chr3	sragcm37_mid	exon	121922446	121922538	1.68181261467828	+	.	gene_id "ENSMUSG00000028125.15"; transcript_id "ENSMUSG00000028125.15_tx_5"; exon_id "chr3_121922446_121922538_+"; exonnum "24"; txlen "7358";
chr3	sragcm37_mid	exon	121922446	121922538	1.47610756015057	+	.	gene_id "ENSMUSG00000028125.15"; transcript_id "ENSMUSG00000028125.15_tx_7"; exon_id "chr3_121922446_121922538_+"; exonnum "25"; txlen "7485";
chr3	sragcm37_mid	exon	121922446	121922538	0.015598723437254	+	.	gene_id "ENSMUSG00000028125.15"; transcript_id "ENSMUSG00000028125.15_tx_9"; exon_id "chr3_121922446_121922538_+"; exonnum "25"; txlen "7515";
chr3	HAVANA	exon	121922965	121923049	0	+	.	gene_id "ENSMUSG00000028125.15"; transcript_id "ENSMUST00000013995.13"; gene_type "protein_coding"; gene_name "Abca4"; transcript_type "protein_coding"; transcript_name "Abca4-201"; exon_number 24; exon_id "ENSMUSE00001306631.2"; level 2; protein_id "ENSMUSP00000013995.9"; transcript_support_level "1"; mgi_id "MGI:109424"; tag "basic"; tag "Ensembl_canonical"; tag "GENCODE_Primary"; tag "appris_principal_1"; tag "CCDS"; ccdsid "CCDS38617.1"; havana_gene "OTTMUSG00000029911.1"; havana_transcript "OTTMUST00000074208.1";
chr3	HAVANA	CDS	121922965	121923049	0	+	0	gene_id "ENSMUSG00000028125.15"; transcript_id "ENSMUST00000013995.13"; gene_type "protein_coding"; gene_name "Abca4"; transcript_type "protein_coding"; transcript_name "Abca4-201"; exon_number 24; exon_id "ENSMUSE00001306631.2"; level 2; protein_id "ENSMUSP00000013995.9"; transcript_support_level "1"; mgi_id "MGI:109424"; tag "basic"; tag "Ensembl_canonical"; tag "GENCODE_Primary"; tag "appris_principal_1"; tag "CCDS"; ccdsid "CCDS38617.1"; havana_gene "OTTMUSG00000029911.1"; havana_transcript "OTTMUST00000074208.1";
chr3	ENSEMBL_gcm37	exon	121922965	121923049	6.78931830231318	+	.	gene_id "ENSMUSG00000028125.15"; transcript_id "ENSMUSG00000028125.15_tx_2"; exon_id "chr3_121922965_121923049_+"; exonnum "24"; txlen "7448";
chr3	ENSEMBL_gcm37	exon	121922965	121923049	1.68181261467828	+	.	gene_id "ENSMUSG00000028125.15"; transcript_id "ENSMUSG00000028125.15_tx_5"; exon_id "chr3_121922965_121923049_+"; exonnum "25"; txlen "7358";
chr3	ENSEMBL_gcm37	exon	121922965	121923049	1.47610756015057	+	.	gene_id "ENSMUSG00000028125.15"; transcript_id "ENSMUSG00000028125.15_tx_7"; exon_id "chr3_121922965_121923049_+"; exonnum "26"; txlen "7485";
chr3	ENSEMBL_gcm37	exon	121922965	121923049	1.42581163987726	+	.	gene_id "ENSMUSG00000028125.15"; transcript_id "ENSMUSG00000028125.15_tx_8"; exon_id "chr3_121922965_121923049_+"; exonnum "24"; txlen "7282";
chr3	ENSEMBL_gcm37	exon	121922965	121923049	0.015598723437254	+	.	gene_id "ENSMUSG00000028125.15"; transcript_id "ENSMUSG00000028125.15_tx_9"; exon_id "chr3_121922965_121923049_+"; exonnum "26"; txlen "7515";
chr3	HAVANA	exon	121925651	121925702	0	+	.	gene_id "ENSMUSG00000028125.15"; transcript_id "ENSMUST00000141135.5"; gene_type "protein_coding"; gene_name "Abca4"; transcript_type "protein_coding"; transcript_name "Abca4-207"; exon_number 1; exon_id "ENSMUSE00000728858.3"; level 2; protein_id "ENSMUSP00000143560.2"; transcript_support_level "1"; mgi_id "MGI:109424"; tag "CAGE_supported_TSS"; tag "basic"; havana_gene "OTTMUSG00000029911.1"; havana_transcript "OTTMUST00000074211.1";
chr3	HAVANA	UTR	121925651	121925702	0	+	.	gene_id "ENSMUSG00000028125.15"; transcript_id "ENSMUST00000141135.5"; gene_type "protein_coding"; gene_name "Abca4"; transcript_type "protein_coding"; transcript_name "Abca4-207"; exon_number 1; exon_id "ENSMUSE00000728858.3"; level 2; protein_id "ENSMUSP00000143560.2"; transcript_support_level "1"; mgi_id "MGI:109424"; tag "CAGE_supported_TSS"; tag "basic"; havana_gene "OTTMUSG00000029911.1"; havana_transcript "OTTMUST00000074211.1";
chr3	HAVANA	transcript	121925651	121973710	0	+	.	gene_id "ENSMUSG00000028125.15"; transcript_id "ENSMUST00000141135.5"; gene_type "protein_coding"; gene_name "Abca4"; transcript_type "protein_coding"; transcript_name "Abca4-207"; level 2; protein_id "ENSMUSP00000143560.2"; transcript_support_level "1"; mgi_id "MGI:109424"; tag "CAGE_supported_TSS"; tag "basic"; havana_gene "OTTMUSG00000029911.1"; havana_transcript "OTTMUST00000074211.1";
chr3	HAVANA	UTR	121926173	121926189	0	+	.	gene_id "ENSMUSG00000028125.15"; transcript_id "ENSMUST00000141135.5"; gene_type "protein_coding"; gene_name "Abca4"; transcript_type "protein_coding"; transcript_name "Abca4-207"; exon_number 2; exon_id "ENSMUSE00001289585.2"; level 2; protein_id "ENSMUSP00000143560.2"; transcript_support_level "1"; mgi_id "MGI:109424"; tag "CAGE_supported_TSS"; tag "basic"; havana_gene "OTTMUSG00000029911.1"; havana_transcript "OTTMUST00000074211.1";
chr3	HAVANA	exon	121926173	121926378	0	+	.	gene_id "ENSMUSG00000028125.15"; transcript_id "ENSMUST00000013995.13"; gene_type "protein_coding"; gene_name "Abca4"; transcript_type "protein_coding"; transcript_name "Abca4-201"; exon_number 25; exon_id "ENSMUSE00001219989.2"; level 2; protein_id "ENSMUSP00000013995.9"; transcript_support_level "1"; mgi_id "MGI:109424"; tag "basic"; tag "Ensembl_canonical"; tag "GENCODE_Primary"; tag "appris_principal_1"; tag "CCDS"; ccdsid "CCDS38617.1"; havana_gene "OTTMUSG00000029911.1"; havana_transcript "OTTMUST00000074208.1";
chr3	HAVANA	CDS	121926173	121926378	0	+	2	gene_id "ENSMUSG00000028125.15"; transcript_id "ENSMUST00000013995.13"; gene_type "protein_coding"; gene_name "Abca4"; transcript_type "protein_coding"; transcript_name "Abca4-201"; exon_number 25; exon_id "ENSMUSE00001219989.2"; level 2; protein_id "ENSMUSP00000013995.9"; transcript_support_level "1"; mgi_id "MGI:109424"; tag "basic"; tag "Ensembl_canonical"; tag "GENCODE_Primary"; tag "appris_principal_1"; tag "CCDS"; ccdsid "CCDS38617.1"; havana_gene "OTTMUSG00000029911.1"; havana_transcript "OTTMUST00000074208.1";
chr3	HAVANA	exon	121926173	121926378	0	+	.	gene_id "ENSMUSG00000028125.15"; transcript_id "ENSMUST00000141135.5"; gene_type "protein_coding"; gene_name "Abca4"; transcript_type "protein_coding"; transcript_name "Abca4-207"; exon_number 2; exon_id "ENSMUSE00001289585.2"; level 2; protein_id "ENSMUSP00000143560.2"; transcript_support_level "1"; mgi_id "MGI:109424"; tag "CAGE_supported_TSS"; tag "basic"; havana_gene "OTTMUSG00000029911.1"; havana_transcript "OTTMUST00000074211.1";
chr3	ENSEMBL_gcm37	exon	121926173	121926378	6.78931830231318	+	.	gene_id "ENSMUSG00000028125.15"; transcript_id "ENSMUSG00000028125.15_tx_2"; exon_id "chr3_121926173_121926378_+"; exonnum "25"; txlen "7448";
chr3	ENSEMBL_gcm37	exon	121926173	121926378	1.68181261467828	+	.	gene_id "ENSMUSG00000028125.15"; transcript_id "ENSMUSG00000028125.15_tx_5"; exon_id "chr3_121926173_121926378_+"; exonnum "26"; txlen "7358";
chr3	ENSEMBL_gcm37	exon	121926173	121926378	1.47610756015057	+	.	gene_id "ENSMUSG00000028125.15"; transcript_id "ENSMUSG00000028125.15_tx_7"; exon_id "chr3_121926173_121926378_+"; exonnum "27"; txlen "7485";
```
