## Supplementary material for "Significantly Improved Mouse and Rat Genome Annotation Using Sequence Read Archive RNA-seq Data": mouse_SRA_GENCODE_M37.gtf: mouse_SRA_GENCODE_M37.gtf (part 921 of 1572)

```
chr3	ENSEMBL_gcm37	exon	121926173	121926378	1.42581163987726	+	.	gene_id "ENSMUSG00000028125.15"; transcript_id "ENSMUSG00000028125.15_tx_8"; exon_id "chr3_121926173_121926378_+"; exonnum "25"; txlen "7282";
chr3	ENSEMBL_gcm37	exon	121926173	121926378	0.015598723437254	+	.	gene_id "ENSMUSG00000028125.15"; transcript_id "ENSMUSG00000028125.15_tx_9"; exon_id "chr3_121926173_121926378_+"; exonnum "27"; txlen "7515";
chr3	HAVANA	start_codon	121926190	121926192	0	+	0	gene_id "ENSMUSG00000028125.15"; transcript_id "ENSMUST00000141135.5"; gene_type "protein_coding"; gene_name "Abca4"; transcript_type "protein_coding"; transcript_name "Abca4-207"; exon_number 2; exon_id "ENSMUSE00001289585.2"; level 2; protein_id "ENSMUSP00000143560.2"; transcript_support_level "1"; mgi_id "MGI:109424"; tag "CAGE_supported_TSS"; tag "basic"; havana_gene "OTTMUSG00000029911.1"; havana_transcript "OTTMUST00000074211.1";
chr3	HAVANA	CDS	121926190	121926378	0	+	0	gene_id "ENSMUSG00000028125.15"; transcript_id "ENSMUST00000141135.5"; gene_type "protein_coding"; gene_name "Abca4"; transcript_type "protein_coding"; transcript_name "Abca4-207"; exon_number 2; exon_id "ENSMUSE00001289585.2"; level 2; protein_id "ENSMUSP00000143560.2"; transcript_support_level "1"; mgi_id "MGI:109424"; tag "CAGE_supported_TSS"; tag "basic"; havana_gene "OTTMUSG00000029911.1"; havana_transcript "OTTMUST00000074211.1";
chr3	HAVANA	exon	121926702	121926750	0	+	.	gene_id "ENSMUSG00000028125.15"; transcript_id "ENSMUST00000013995.13"; gene_type "protein_coding"; gene_name "Abca4"; transcript_type "protein_coding"; transcript_name "Abca4-201"; exon_number 26; exon_id "ENSMUSE00001287866.2"; level 2; protein_id "ENSMUSP00000013995.9"; transcript_support_level "1"; mgi_id "MGI:109424"; tag "basic"; tag "Ensembl_canonical"; tag "GENCODE_Primary"; tag "appris_principal_1"; tag "CCDS"; ccdsid "CCDS38617.1"; havana_gene "OTTMUSG00000029911.1"; havana_transcript "OTTMUST00000074208.1";
chr3	HAVANA	CDS	121926702	121926750	0	+	0	gene_id "ENSMUSG00000028125.15"; transcript_id "ENSMUST00000013995.13"; gene_type "protein_coding"; gene_name "Abca4"; transcript_type "protein_coding"; transcript_name "Abca4-201"; exon_number 26; exon_id "ENSMUSE00001287866.2"; level 2; protein_id "ENSMUSP00000013995.9"; transcript_support_level "1"; mgi_id "MGI:109424"; tag "basic"; tag "Ensembl_canonical"; tag "GENCODE_Primary"; tag "appris_principal_1"; tag "CCDS"; ccdsid "CCDS38617.1"; havana_gene "OTTMUSG00000029911.1"; havana_transcript "OTTMUST00000074208.1";
chr3	HAVANA	exon	121926702	121926750	0	+	.	gene_id "ENSMUSG00000028125.15"; transcript_id "ENSMUST00000141135.5"; gene_type "protein_coding"; gene_name "Abca4"; transcript_type "protein_coding"; transcript_name "Abca4-207"; exon_number 3; exon_id "ENSMUSE00001287866.2"; level 2; protein_id "ENSMUSP00000143560.2"; transcript_support_level "1"; mgi_id "MGI:109424"; tag "CAGE_supported_TSS"; tag "basic"; havana_gene "OTTMUSG00000029911.1"; havana_transcript "OTTMUST00000074211.1";
chr3	HAVANA	CDS	121926702	121926750	0	+	0	gene_id "ENSMUSG00000028125.15"; transcript_id "ENSMUST00000141135.5"; gene_type "protein_coding"; gene_name "Abca4"; transcript_type "protein_coding"; transcript_name "Abca4-207"; exon_number 3; exon_id "ENSMUSE00001287866.2"; level 2; protein_id "ENSMUSP00000143560.2"; transcript_support_level "1"; mgi_id "MGI:109424"; tag "CAGE_supported_TSS"; tag "basic"; havana_gene "OTTMUSG00000029911.1"; havana_transcript "OTTMUST00000074211.1";
chr3	ENSEMBL_gcm37	exon	121926702	121926750	6.78931830231318	+	.	gene_id "ENSMUSG00000028125.15"; transcript_id "ENSMUSG00000028125.15_tx_2"; exon_id "chr3_121926702_121926750_+"; exonnum "26"; txlen "7448";
chr3	ENSEMBL_gcm37	exon	121926702	121926750	1.68181261467828	+	.	gene_id "ENSMUSG00000028125.15"; transcript_id "ENSMUSG00000028125.15_tx_5"; exon_id "chr3_121926702_121926750_+"; exonnum "27"; txlen "7358";
chr3	ENSEMBL_gcm37	exon	121926702	121926750	1.47610756015057	+	.	gene_id "ENSMUSG00000028125.15"; transcript_id "ENSMUSG00000028125.15_tx_7"; exon_id "chr3_121926702_121926750_+"; exonnum "28"; txlen "7485";
chr3	ENSEMBL_gcm37	exon	121926702	121926750	1.42581163987726	+	.	gene_id "ENSMUSG00000028125.15"; transcript_id "ENSMUSG00000028125.15_tx_8"; exon_id "chr3_121926702_121926750_+"; exonnum "26"; txlen "7282";
chr3	ENSEMBL_gcm37	exon	121926702	121926750	0.015598723437254	+	.	gene_id "ENSMUSG00000028125.15"; transcript_id "ENSMUSG00000028125.15_tx_9"; exon_id "chr3_121926702_121926750_+"; exonnum "28"; txlen "7515";
chr3	HAVANA	exon	121928651	121928913	0	+	.	gene_id "ENSMUSG00000028125.15"; transcript_id "ENSMUST00000013995.13"; gene_type "protein_coding"; gene_name "Abca4"; transcript_type "protein_coding"; transcript_name "Abca4-201"; exon_number 27; exon_id "ENSMUSE00001266091.2"; level 2; protein_id "ENSMUSP00000013995.9"; transcript_support_level "1"; mgi_id "MGI:109424"; tag "basic"; tag "Ensembl_canonical"; tag "GENCODE_Primary"; tag "appris_principal_1"; tag "CCDS"; ccdsid "CCDS38617.1"; havana_gene "OTTMUSG00000029911.1"; havana_transcript "OTTMUST00000074208.1";
chr3	HAVANA	CDS	121928651	121928913	0	+	2	gene_id "ENSMUSG00000028125.15"; transcript_id "ENSMUST00000013995.13"; gene_type "protein_coding"; gene_name "Abca4"; transcript_type "protein_coding"; transcript_name "Abca4-201"; exon_number 27; exon_id "ENSMUSE00001266091.2"; level 2; protein_id "ENSMUSP00000013995.9"; transcript_support_level "1"; mgi_id "MGI:109424"; tag "basic"; tag "Ensembl_canonical"; tag "GENCODE_Primary"; tag "appris_principal_1"; tag "CCDS"; ccdsid "CCDS38617.1"; havana_gene "OTTMUSG00000029911.1"; havana_transcript "OTTMUST00000074208.1";
chr3	HAVANA	exon	121928651	121928913	0	+	.	gene_id "ENSMUSG00000028125.15"; transcript_id "ENSMUST00000141135.5"; gene_type "protein_coding"; gene_name "Abca4"; transcript_type "protein_coding"; transcript_name "Abca4-207"; exon_number 4; exon_id "ENSMUSE00001266091.2"; level 2; protein_id "ENSMUSP00000143560.2"; transcript_support_level "1"; mgi_id "MGI:109424"; tag "CAGE_supported_TSS"; tag "basic"; havana_gene "OTTMUSG00000029911.1"; havana_transcript "OTTMUST00000074211.1";
chr3	HAVANA	CDS	121928651	121928913	0	+	2	gene_id "ENSMUSG00000028125.15"; transcript_id "ENSMUST00000141135.5"; gene_type "protein_coding"; gene_name "Abca4"; transcript_type "protein_coding"; transcript_name "Abca4-207"; exon_number 4; exon_id "ENSMUSE00001266091.2"; level 2; protein_id "ENSMUSP00000143560.2"; transcript_support_level "1"; mgi_id "MGI:109424"; tag "CAGE_supported_TSS"; tag "basic"; havana_gene "OTTMUSG00000029911.1"; havana_transcript "OTTMUST00000074211.1";
chr3	ENSEMBL_gcm37	exon	121928651	121928913	6.78931830231318	+	.	gene_id "ENSMUSG00000028125.15"; transcript_id "ENSMUSG00000028125.15_tx_2"; exon_id "chr3_121928651_121928913_+"; exonnum "27"; txlen "7448";
chr3	ENSEMBL_gcm37	exon	121928651	121928913	1.68181261467828	+	.	gene_id "ENSMUSG00000028125.15"; transcript_id "ENSMUSG00000028125.15_tx_5"; exon_id "chr3_121928651_121928913_+"; exonnum "28"; txlen "7358";
chr3	ENSEMBL_gcm37	exon	121928651	121928913	1.47610756015057	+	.	gene_id "ENSMUSG00000028125.15"; transcript_id "ENSMUSG00000028125.15_tx_7"; exon_id "chr3_121928651_121928913_+"; exonnum "29"; txlen "7485";
chr3	ENSEMBL_gcm37	exon	121928651	121928913	1.42581163987726	+	.	gene_id "ENSMUSG00000028125.15"; transcript_id "ENSMUSG00000028125.15_tx_8"; exon_id "chr3_121928651_121928913_+"; exonnum "27"; txlen "7282";
chr3	ENSEMBL_gcm37	exon	121928651	121928913	0.015598723437254	+	.	gene_id "ENSMUSG00000028125.15"; transcript_id "ENSMUSG00000028125.15_tx_9"; exon_id "chr3_121928651_121928913_+"; exonnum "29"; txlen "7515";
chr3	sragcm37_mid	exon	121930467	121930536	0.015598723437254	+	.	gene_id "ENSMUSG00000028125.15"; transcript_id "ENSMUSG00000028125.15_tx_9"; exon_id "chr3_121930467_121930536_+"; exonnum "30"; txlen "7515";
chr3	HAVANA	exon	121930630	121930754	0	+	.	gene_id "ENSMUSG00000028125.15"; transcript_id "ENSMUST00000013995.13"; gene_type "protein_coding"; gene_name "Abca4"; transcript_type "protein_coding"; transcript_name "Abca4-201"; exon_number 28; exon_id "ENSMUSE00001247519.2"; level 2; protein_id "ENSMUSP00000013995.9"; transcript_support_level "1"; mgi_id "MGI:109424"; tag "basic"; tag "Ensembl_canonical"; tag "GENCODE_Primary"; tag "appris_principal_1"; tag "CCDS"; ccdsid "CCDS38617.1"; havana_gene "OTTMUSG00000029911.1"; havana_transcript "OTTMUST00000074208.1";
chr3	HAVANA	CDS	121930630	121930754	0	+	0	gene_id "ENSMUSG00000028125.15"; transcript_id "ENSMUST00000013995.13"; gene_type "protein_coding"; gene_name "Abca4"; transcript_type "protein_coding"; transcript_name "Abca4-201"; exon_number 28; exon_id "ENSMUSE00001247519.2"; level 2; protein_id "ENSMUSP00000013995.9"; transcript_support_level "1"; mgi_id "MGI:109424"; tag "basic"; tag "Ensembl_canonical"; tag "GENCODE_Primary"; tag "appris_principal_1"; tag "CCDS"; ccdsid "CCDS38617.1"; havana_gene "OTTMUSG00000029911.1"; havana_transcript "OTTMUST00000074208.1";
chr3	HAVANA	exon	121930630	121930754	0	+	.	gene_id "ENSMUSG00000028125.15"; transcript_id "ENSMUST00000141135.5"; gene_type "protein_coding"; gene_name "Abca4"; transcript_type "protein_coding"; transcript_name "Abca4-207"; exon_number 5; exon_id "ENSMUSE00001247519.2"; level 2; protein_id "ENSMUSP00000143560.2"; transcript_support_level "1"; mgi_id "MGI:109424"; tag "CAGE_supported_TSS"; tag "basic"; havana_gene "OTTMUSG00000029911.1"; havana_transcript "OTTMUST00000074211.1";
chr3	HAVANA	CDS	121930630	121930754	0	+	0	gene_id "ENSMUSG00000028125.15"; transcript_id "ENSMUST00000141135.5"; gene_type "protein_coding"; gene_name "Abca4"; transcript_type "protein_coding"; transcript_name "Abca4-207"; exon_number 5; exon_id "ENSMUSE00001247519.2"; level 2; protein_id "ENSMUSP00000143560.2"; transcript_support_level "1"; mgi_id "MGI:109424"; tag "CAGE_supported_TSS"; tag "basic"; havana_gene "OTTMUSG00000029911.1"; havana_transcript "OTTMUST00000074211.1";
chr3	ENSEMBL_gcm37	exon	121930630	121930754	6.78931830231318	+	.	gene_id "ENSMUSG00000028125.15"; transcript_id "ENSMUSG00000028125.15_tx_2"; exon_id "chr3_121930630_121930754_+"; exonnum "28"; txlen "7448";
chr3	ENSEMBL_gcm37	exon	121930630	121930754	1.68181261467828	+	.	gene_id "ENSMUSG00000028125.15"; transcript_id "ENSMUSG00000028125.15_tx_5"; exon_id "chr3_121930630_121930754_+"; exonnum "29"; txlen "7358";
chr3	ENSEMBL_gcm37	exon	121930630	121930754	1.47610756015057	+	.	gene_id "ENSMUSG00000028125.15"; transcript_id "ENSMUSG00000028125.15_tx_7"; exon_id "chr3_121930630_121930754_+"; exonnum "30"; txlen "7485";
chr3	ENSEMBL_gcm37	exon	121930630	121930754	1.42581163987726	+	.	gene_id "ENSMUSG00000028125.15"; transcript_id "ENSMUSG00000028125.15_tx_8"; exon_id "chr3_121930630_121930754_+"; exonnum "28"; txlen "7282";
chr3	ENSEMBL_gcm37	exon	121930630	121930754	0.015598723437254	+	.	gene_id "ENSMUSG00000028125.15"; transcript_id "ENSMUSG00000028125.15_tx_9"; exon_id "chr3_121930630_121930754_+"; exonnum "31"; txlen "7515";
chr3	HAVANA	exon	121931219	121931317	0	+	.	gene_id "ENSMUSG00000028125.15"; transcript_id "ENSMUST00000013995.13"; gene_type "protein_coding"; gene_name "Abca4"; transcript_type "protein_coding"; transcript_name "Abca4-201"; exon_number 29; exon_id "ENSMUSE00001233215.2"; level 2; protein_id "ENSMUSP00000013995.9"; transcript_support_level "1"; mgi_id "MGI:109424"; tag "basic"; tag "Ensembl_canonical"; tag "GENCODE_Primary"; tag "appris_principal_1"; tag "CCDS"; ccdsid "CCDS38617.1"; havana_gene "OTTMUSG00000029911.1"; havana_transcript "OTTMUST00000074208.1";
chr3	HAVANA	CDS	121931219	121931317	0	+	1	gene_id "ENSMUSG00000028125.15"; transcript_id "ENSMUST00000013995.13"; gene_type "protein_coding"; gene_name "Abca4"; transcript_type "protein_coding"; transcript_name "Abca4-201"; exon_number 29; exon_id "ENSMUSE00001233215.2"; level 2; protein_id "ENSMUSP00000013995.9"; transcript_support_level "1"; mgi_id "MGI:109424"; tag "basic"; tag "Ensembl_canonical"; tag "GENCODE_Primary"; tag "appris_principal_1"; tag "CCDS"; ccdsid "CCDS38617.1"; havana_gene "OTTMUSG00000029911.1"; havana_transcript "OTTMUST00000074208.1";
chr3	HAVANA	exon	121931219	121931317	0	+	.	gene_id "ENSMUSG00000028125.15"; transcript_id "ENSMUST00000141135.5"; gene_type "protein_coding"; gene_name "Abca4"; transcript_type "protein_coding"; transcript_name "Abca4-207"; exon_number 6; exon_id "ENSMUSE00001233215.2"; level 2; protein_id "ENSMUSP00000143560.2"; transcript_support_level "1"; mgi_id "MGI:109424"; tag "CAGE_supported_TSS"; tag "basic"; havana_gene "OTTMUSG00000029911.1"; havana_transcript "OTTMUST00000074211.1";
chr3	HAVANA	CDS	121931219	121931317	0	+	1	gene_id "ENSMUSG00000028125.15"; transcript_id "ENSMUST00000141135.5"; gene_type "protein_coding"; gene_name "Abca4"; transcript_type "protein_coding"; transcript_name "Abca4-207"; exon_number 6; exon_id "ENSMUSE00001233215.2"; level 2; protein_id "ENSMUSP00000143560.2"; transcript_support_level "1"; mgi_id "MGI:109424"; tag "CAGE_supported_TSS"; tag "basic"; havana_gene "OTTMUSG00000029911.1"; havana_transcript "OTTMUST00000074211.1";
chr3	ENSEMBL_gcm37	exon	121931219	121931317	6.78931830231318	+	.	gene_id "ENSMUSG00000028125.15"; transcript_id "ENSMUSG00000028125.15_tx_2"; exon_id "chr3_121931219_121931317_+"; exonnum "29"; txlen "7448";
chr3	ENSEMBL_gcm37	exon	121931219	121931317	1.68181261467828	+	.	gene_id "ENSMUSG00000028125.15"; transcript_id "ENSMUSG00000028125.15_tx_5"; exon_id "chr3_121931219_121931317_+"; exonnum "30"; txlen "7358";
chr3	ENSEMBL_gcm37	exon	121931219	121931317	1.47610756015057	+	.	gene_id "ENSMUSG00000028125.15"; transcript_id "ENSMUSG00000028125.15_tx_7"; exon_id "chr3_121931219_121931317_+"; exonnum "31"; txlen "7485";
chr3	ENSEMBL_gcm37	exon	121931219	121931317	1.42581163987726	+	.	gene_id "ENSMUSG00000028125.15"; transcript_id "ENSMUSG00000028125.15_tx_8"; exon_id "chr3_121931219_121931317_+"; exonnum "29"; txlen "7282";
chr3	ENSEMBL_gcm37	exon	121931219	121931317	0.015598723437254	+	.	gene_id "ENSMUSG00000028125.15"; transcript_id "ENSMUSG00000028125.15_tx_9"; exon_id "chr3_121931219_121931317_+"; exonnum "32"; txlen "7515";
chr3	HAVANA	exon	121932073	121932259	0	+	.	gene_id "ENSMUSG00000028125.15"; transcript_id "ENSMUST00000013995.13"; gene_type "protein_coding"; gene_name "Abca4"; transcript_type "protein_coding"; transcript_name "Abca4-201"; exon_number 30; exon_id "ENSMUSE00001301333.2"; level 2; protein_id "ENSMUSP00000013995.9"; transcript_support_level "1"; mgi_id "MGI:109424"; tag "basic"; tag "Ensembl_canonical"; tag "GENCODE_Primary"; tag "appris_principal_1"; tag "CCDS"; ccdsid "CCDS38617.1"; havana_gene "OTTMUSG00000029911.1"; havana_transcript "OTTMUST00000074208.1";
chr3	HAVANA	CDS	121932073	121932259	0	+	1	gene_id "ENSMUSG00000028125.15"; transcript_id "ENSMUST00000013995.13"; gene_type "protein_coding"; gene_name "Abca4"; transcript_type "protein_coding"; transcript_name "Abca4-201"; exon_number 30; exon_id "ENSMUSE00001301333.2"; level 2; protein_id "ENSMUSP00000013995.9"; transcript_support_level "1"; mgi_id "MGI:109424"; tag "basic"; tag "Ensembl_canonical"; tag "GENCODE_Primary"; tag "appris_principal_1"; tag "CCDS"; ccdsid "CCDS38617.1"; havana_gene "OTTMUSG00000029911.1"; havana_transcript "OTTMUST00000074208.1";
chr3	HAVANA	exon	121932073	121932259	0	+	.	gene_id "ENSMUSG00000028125.15"; transcript_id "ENSMUST00000141135.5"; gene_type "protein_coding"; gene_name "Abca4"; transcript_type "protein_coding"; transcript_name "Abca4-207"; exon_number 7; exon_id "ENSMUSE00001301333.2"; level 2; protein_id "ENSMUSP00000143560.2"; transcript_support_level "1"; mgi_id "MGI:109424"; tag "CAGE_supported_TSS"; tag "basic"; havana_gene "OTTMUSG00000029911.1"; havana_transcript "OTTMUST00000074211.1";
chr3	HAVANA	CDS	121932073	121932259	0	+	1	gene_id "ENSMUSG00000028125.15"; transcript_id "ENSMUST00000141135.5"; gene_type "protein_coding"; gene_name "Abca4"; transcript_type "protein_coding"; transcript_name "Abca4-207"; exon_number 7; exon_id "ENSMUSE00001301333.2"; level 2; protein_id "ENSMUSP00000143560.2"; transcript_support_level "1"; mgi_id "MGI:109424"; tag "CAGE_supported_TSS"; tag "basic"; havana_gene "OTTMUSG00000029911.1"; havana_transcript "OTTMUST00000074211.1";
chr3	ENSEMBL_gcm37	exon	121932073	121932259	6.78931830231318	+	.	gene_id "ENSMUSG00000028125.15"; transcript_id "ENSMUSG00000028125.15_tx_2"; exon_id "chr3_121932073_121932259_+"; exonnum "30"; txlen "7448";
chr3	ENSEMBL_gcm37	exon	121932073	121932259	1.68181261467828	+	.	gene_id "ENSMUSG00000028125.15"; transcript_id "ENSMUSG00000028125.15_tx_5"; exon_id "chr3_121932073_121932259_+"; exonnum "31"; txlen "7358";
chr3	ENSEMBL_gcm37	exon	121932073	121932259	1.47610756015057	+	.	gene_id "ENSMUSG00000028125.15"; transcript_id "ENSMUSG00000028125.15_tx_7"; exon_id "chr3_121932073_121932259_+"; exonnum "32"; txlen "7485";
chr3	ENSEMBL_gcm37	exon	121932073	121932259	1.42581163987726	+	.	gene_id "ENSMUSG00000028125.15"; transcript_id "ENSMUSG00000028125.15_tx_8"; exon_id "chr3_121932073_121932259_+"; exonnum "30"; txlen "7282";
chr3	ENSEMBL_gcm37	exon	121932073	121932259	0.015598723437254	+	.	gene_id "ENSMUSG00000028125.15"; transcript_id "ENSMUSG00000028125.15_tx_9"; exon_id "chr3_121932073_121932259_+"; exonnum "33"; txlen "7515";
chr3	HAVANA	exon	121935340	121935434	0	+	.	gene_id "ENSMUSG00000028125.15"; transcript_id "ENSMUST00000013995.13"; gene_type "protein_coding"; gene_name "Abca4"; transcript_type "protein_coding"; transcript_name "Abca4-201"; exon_number 31; exon_id "ENSMUSE00001271195.2"; level 2; protein_id "ENSMUSP00000013995.9"; transcript_support_level "1"; mgi_id "MGI:109424"; tag "basic"; tag "Ensembl_canonical"; tag "GENCODE_Primary"; tag "appris_principal_1"; tag "CCDS"; ccdsid "CCDS38617.1"; havana_gene "OTTMUSG00000029911.1"; havana_transcript "OTTMUST00000074208.1";
chr3	HAVANA	CDS	121935340	121935434	0	+	0	gene_id "ENSMUSG00000028125.15"; transcript_id "ENSMUST00000013995.13"; gene_type "protein_coding"; gene_name "Abca4"; transcript_type "protein_coding"; transcript_name "Abca4-201"; exon_number 31; exon_id "ENSMUSE00001271195.2"; level 2; protein_id "ENSMUSP00000013995.9"; transcript_support_level "1"; mgi_id "MGI:109424"; tag "basic"; tag "Ensembl_canonical"; tag "GENCODE_Primary"; tag "appris_principal_1"; tag "CCDS"; ccdsid "CCDS38617.1"; havana_gene "OTTMUSG00000029911.1"; havana_transcript "OTTMUST00000074208.1";
chr3	HAVANA	exon	121935340	121935434	0	+	.	gene_id "ENSMUSG00000028125.15"; transcript_id "ENSMUST00000141135.5"; gene_type "protein_coding"; gene_name "Abca4"; transcript_type "protein_coding"; transcript_name "Abca4-207"; exon_number 8; exon_id "ENSMUSE00001271195.2"; level 2; protein_id "ENSMUSP00000143560.2"; transcript_support_level "1"; mgi_id "MGI:109424"; tag "CAGE_supported_TSS"; tag "basic"; havana_gene "OTTMUSG00000029911.1"; havana_transcript "OTTMUST00000074211.1";
chr3	HAVANA	CDS	121935340	121935434	0	+	0	gene_id "ENSMUSG00000028125.15"; transcript_id "ENSMUST00000141135.5"; gene_type "protein_coding"; gene_name "Abca4"; transcript_type "protein_coding"; transcript_name "Abca4-207"; exon_number 8; exon_id "ENSMUSE00001271195.2"; level 2; protein_id "ENSMUSP00000143560.2"; transcript_support_level "1"; mgi_id "MGI:109424"; tag "CAGE_supported_TSS"; tag "basic"; havana_gene "OTTMUSG00000029911.1"; havana_transcript "OTTMUST00000074211.1";
chr3	ENSEMBL_gcm37	exon	121935340	121935434	6.78931830231318	+	.	gene_id "ENSMUSG00000028125.15"; transcript_id "ENSMUSG00000028125.15_tx_2"; exon_id "chr3_121935340_121935434_+"; exonnum "31"; txlen "7448";
chr3	ENSEMBL_gcm37	exon	121935340	121935434	1.68181261467828	+	.	gene_id "ENSMUSG00000028125.15"; transcript_id "ENSMUSG00000028125.15_tx_5"; exon_id "chr3_121935340_121935434_+"; exonnum "32"; txlen "7358";
chr3	ENSEMBL_gcm37	exon	121935340	121935434	1.47610756015057	+	.	gene_id "ENSMUSG00000028125.15"; transcript_id "ENSMUSG00000028125.15_tx_7"; exon_id "chr3_121935340_121935434_+"; exonnum "33"; txlen "7485";
chr3	ENSEMBL_gcm37	exon	121935340	121935434	1.42581163987726	+	.	gene_id "ENSMUSG00000028125.15"; transcript_id "ENSMUSG00000028125.15_tx_8"; exon_id "chr3_121935340_121935434_+"; exonnum "31"; txlen "7282";
chr3	ENSEMBL_gcm37	exon	121935340	121935434	0.015598723437254	+	.	gene_id "ENSMUSG00000028125.15"; transcript_id "ENSMUSG00000028125.15_tx_9"; exon_id "chr3_121935340_121935434_+"; exonnum "34"; txlen "7515";
chr3	HAVANA	exon	121937049	121937081	0	+	.	gene_id "ENSMUSG00000028125.15"; transcript_id "ENSMUST00000013995.13"; gene_type "protein_coding"; gene_name "Abca4"; transcript_type "protein_coding"; transcript_name "Abca4-201"; exon_number 32; exon_id "ENSMUSE00001239088.2"; level 2; protein_id "ENSMUSP00000013995.9"; transcript_support_level "1"; mgi_id "MGI:109424"; tag "basic"; tag "Ensembl_canonical"; tag "GENCODE_Primary"; tag "appris_principal_1"; tag "CCDS"; ccdsid "CCDS38617.1"; havana_gene "OTTMUSG00000029911.1"; havana_transcript "OTTMUST00000074208.1";
chr3	HAVANA	CDS	121937049	121937081	0	+	1	gene_id "ENSMUSG00000028125.15"; transcript_id "ENSMUST00000013995.13"; gene_type "protein_coding"; gene_name "Abca4"; transcript_type "protein_coding"; transcript_name "Abca4-201"; exon_number 32; exon_id "ENSMUSE00001239088.2"; level 2; protein_id "ENSMUSP00000013995.9"; transcript_support_level "1"; mgi_id "MGI:109424"; tag "basic"; tag "Ensembl_canonical"; tag "GENCODE_Primary"; tag "appris_principal_1"; tag "CCDS"; ccdsid "CCDS38617.1"; havana_gene "OTTMUSG00000029911.1"; havana_transcript "OTTMUST00000074208.1";
chr3	HAVANA	exon	121937049	121937081	0	+	.	gene_id "ENSMUSG00000028125.15"; transcript_id "ENSMUST00000141135.5"; gene_type "protein_coding"; gene_name "Abca4"; transcript_type "protein_coding"; transcript_name "Abca4-207"; exon_number 9; exon_id "ENSMUSE00001239088.2"; level 2; protein_id "ENSMUSP00000143560.2"; transcript_support_level "1"; mgi_id "MGI:109424"; tag "CAGE_supported_TSS"; tag "basic"; havana_gene "OTTMUSG00000029911.1"; havana_transcript "OTTMUST00000074211.1";
chr3	HAVANA	CDS	121937049	121937081	0	+	1	gene_id "ENSMUSG00000028125.15"; transcript_id "ENSMUST00000141135.5"; gene_type "protein_coding"; gene_name "Abca4"; transcript_type "protein_coding"; transcript_name "Abca4-207"; exon_number 9; exon_id "ENSMUSE00001239088.2"; level 2; protein_id "ENSMUSP00000143560.2"; transcript_support_level "1"; mgi_id "MGI:109424"; tag "CAGE_supported_TSS"; tag "basic"; havana_gene "OTTMUSG00000029911.1"; havana_transcript "OTTMUST00000074211.1";
chr3	ENSEMBL_gcm37	exon	121937049	121937081	6.78931830231318	+	.	gene_id "ENSMUSG00000028125.15"; transcript_id "ENSMUSG00000028125.15_tx_2"; exon_id "chr3_121937049_121937081_+"; exonnum "32"; txlen "7448";
chr3	ENSEMBL_gcm37	exon	121937049	121937081	1.68181261467828	+	.	gene_id "ENSMUSG00000028125.15"; transcript_id "ENSMUSG00000028125.15_tx_5"; exon_id "chr3_121937049_121937081_+"; exonnum "33"; txlen "7358";
chr3	ENSEMBL_gcm37	exon	121937049	121937081	1.47610756015057	+	.	gene_id "ENSMUSG00000028125.15"; transcript_id "ENSMUSG00000028125.15_tx_7"; exon_id "chr3_121937049_121937081_+"; exonnum "34"; txlen "7485";
chr3	ENSEMBL_gcm37	exon	121937049	121937081	1.42581163987726	+	.	gene_id "ENSMUSG00000028125.15"; transcript_id "ENSMUSG00000028125.15_tx_8"; exon_id "chr3_121937049_121937081_+"; exonnum "32"; txlen "7282";
chr3	ENSEMBL_gcm37	exon	121937049	121937081	0.015598723437254	+	.	gene_id "ENSMUSG00000028125.15"; transcript_id "ENSMUSG00000028125.15_tx_9"; exon_id "chr3_121937049_121937081_+"; exonnum "35"; txlen "7515";
chr3	HAVANA	exon	121940847	121940952	0	+	.	gene_id "ENSMUSG00000028125.15"; transcript_id "ENSMUST00000013995.13"; gene_type "protein_coding"; gene_name "Abca4"; transcript_type "protein_coding"; transcript_name "Abca4-201"; exon_number 33; exon_id "ENSMUSE00001297982.2"; level 2; protein_id "ENSMUSP00000013995.9"; transcript_support_level "1"; mgi_id "MGI:109424"; tag "basic"; tag "Ensembl_canonical"; tag "GENCODE_Primary"; tag "appris_principal_1"; tag "CCDS"; ccdsid "CCDS38617.1"; havana_gene "OTTMUSG00000029911.1"; havana_transcript "OTTMUST00000074208.1";
chr3	HAVANA	CDS	121940847	121940952	0	+	1	gene_id "ENSMUSG00000028125.15"; transcript_id "ENSMUST00000013995.13"; gene_type "protein_coding"; gene_name "Abca4"; transcript_type "protein_coding"; transcript_name "Abca4-201"; exon_number 33; exon_id "ENSMUSE00001297982.2"; level 2; protein_id "ENSMUSP00000013995.9"; transcript_support_level "1"; mgi_id "MGI:109424"; tag "basic"; tag "Ensembl_canonical"; tag "GENCODE_Primary"; tag "appris_principal_1"; tag "CCDS"; ccdsid "CCDS38617.1"; havana_gene "OTTMUSG00000029911.1"; havana_transcript "OTTMUST00000074208.1";
chr3	HAVANA	exon	121940847	121940952	0	+	.	gene_id "ENSMUSG00000028125.15"; transcript_id "ENSMUST00000141135.5"; gene_type "protein_coding"; gene_name "Abca4"; transcript_type "protein_coding"; transcript_name "Abca4-207"; exon_number 10; exon_id "ENSMUSE00001297982.2"; level 2; protein_id "ENSMUSP00000143560.2"; transcript_support_level "1"; mgi_id "MGI:109424"; tag "CAGE_supported_TSS"; tag "basic"; havana_gene "OTTMUSG00000029911.1"; havana_transcript "OTTMUST00000074211.1";
chr3	HAVANA	CDS	121940847	121940952	0	+	1	gene_id "ENSMUSG00000028125.15"; transcript_id "ENSMUST00000141135.5"; gene_type "protein_coding"; gene_name "Abca4"; transcript_type "protein_coding"; transcript_name "Abca4-207"; exon_number 10; exon_id "ENSMUSE00001297982.2"; level 2; protein_id "ENSMUSP00000143560.2"; transcript_support_level "1"; mgi_id "MGI:109424"; tag "CAGE_supported_TSS"; tag "basic"; havana_gene "OTTMUSG00000029911.1"; havana_transcript "OTTMUST00000074211.1";
chr3	ENSEMBL_gcm37	exon	121940847	121940952	6.78931830231318	+	.	gene_id "ENSMUSG00000028125.15"; transcript_id "ENSMUSG00000028125.15_tx_2"; exon_id "chr3_121940847_121940952_+"; exonnum "33"; txlen "7448";
chr3	ENSEMBL_gcm37	exon	121940847	121940952	1.68181261467828	+	.	gene_id "ENSMUSG00000028125.15"; transcript_id "ENSMUSG00000028125.15_tx_5"; exon_id "chr3_121940847_121940952_+"; exonnum "34"; txlen "7358";
chr3	ENSEMBL_gcm37	exon	121940847	121940952	1.47610756015057	+	.	gene_id "ENSMUSG00000028125.15"; transcript_id "ENSMUSG00000028125.15_tx_7"; exon_id "chr3_121940847_121940952_+"; exonnum "35"; txlen "7485";
chr3	ENSEMBL_gcm37	exon	121940847	121940952	1.42581163987726	+	.	gene_id "ENSMUSG00000028125.15"; transcript_id "ENSMUSG00000028125.15_tx_8"; exon_id "chr3_121940847_121940952_+"; exonnum "33"; txlen "7282";
chr3	ENSEMBL_gcm37	exon	121940847	121940952	0.015598723437254	+	.	gene_id "ENSMUSG00000028125.15"; transcript_id "ENSMUSG00000028125.15_tx_9"; exon_id "chr3_121940847_121940952_+"; exonnum "36"; txlen "7515";
chr3	HAVANA	exon	121941080	121941154	0	+	.	gene_id "ENSMUSG00000028125.15"; transcript_id "ENSMUST00000013995.13"; gene_type "protein_coding"; gene_name "Abca4"; transcript_type "protein_coding"; transcript_name "Abca4-201"; exon_number 34; exon_id "ENSMUSE00001239093.2"; level 2; protein_id "ENSMUSP00000013995.9"; transcript_support_level "1"; mgi_id "MGI:109424"; tag "basic"; tag "Ensembl_canonical"; tag "GENCODE_Primary"; tag "appris_principal_1"; tag "CCDS"; ccdsid "CCDS38617.1"; havana_gene "OTTMUSG00000029911.1"; havana_transcript "OTTMUST00000074208.1";
chr3	HAVANA	CDS	121941080	121941154	0	+	0	gene_id "ENSMUSG00000028125.15"; transcript_id "ENSMUST00000013995.13"; gene_type "protein_coding"; gene_name "Abca4"; transcript_type "protein_coding"; transcript_name "Abca4-201"; exon_number 34; exon_id "ENSMUSE00001239093.2"; level 2; protein_id "ENSMUSP00000013995.9"; transcript_support_level "1"; mgi_id "MGI:109424"; tag "basic"; tag "Ensembl_canonical"; tag "GENCODE_Primary"; tag "appris_principal_1"; tag "CCDS"; ccdsid "CCDS38617.1"; havana_gene "OTTMUSG00000029911.1"; havana_transcript "OTTMUST00000074208.1";
chr3	HAVANA	exon	121941080	121941154	0	+	.	gene_id "ENSMUSG00000028125.15"; transcript_id "ENSMUST00000141135.5"; gene_type "protein_coding"; gene_name "Abca4"; transcript_type "protein_coding"; transcript_name "Abca4-207"; exon_number 11; exon_id "ENSMUSE00001239093.2"; level 2; protein_id "ENSMUSP00000143560.2"; transcript_support_level "1"; mgi_id "MGI:109424"; tag "CAGE_supported_TSS"; tag "basic"; havana_gene "OTTMUSG00000029911.1"; havana_transcript "OTTMUST00000074211.1";
chr3	HAVANA	CDS	121941080	121941154	0	+	0	gene_id "ENSMUSG00000028125.15"; transcript_id "ENSMUST00000141135.5"; gene_type "protein_coding"; gene_name "Abca4"; transcript_type "protein_coding"; transcript_name "Abca4-207"; exon_number 11; exon_id "ENSMUSE00001239093.2"; level 2; protein_id "ENSMUSP00000143560.2"; transcript_support_level "1"; mgi_id "MGI:109424"; tag "CAGE_supported_TSS"; tag "basic"; havana_gene "OTTMUSG00000029911.1"; havana_transcript "OTTMUST00000074211.1";
chr3	ENSEMBL_gcm37	exon	121941080	121941154	6.78931830231318	+	.	gene_id "ENSMUSG00000028125.15"; transcript_id "ENSMUSG00000028125.15_tx_2"; exon_id "chr3_121941080_121941154_+"; exonnum "34"; txlen "7448";
chr3	ENSEMBL_gcm37	exon	121941080	121941154	1.68181261467828	+	.	gene_id "ENSMUSG00000028125.15"; transcript_id "ENSMUSG00000028125.15_tx_5"; exon_id "chr3_121941080_121941154_+"; exonnum "35"; txlen "7358";
chr3	ENSEMBL_gcm37	exon	121941080	121941154	1.47610756015057	+	.	gene_id "ENSMUSG00000028125.15"; transcript_id "ENSMUSG00000028125.15_tx_7"; exon_id "chr3_121941080_121941154_+"; exonnum "36"; txlen "7485";
chr3	ENSEMBL_gcm37	exon	121941080	121941154	1.42581163987726	+	.	gene_id "ENSMUSG00000028125.15"; transcript_id "ENSMUSG00000028125.15_tx_8"; exon_id "chr3_121941080_121941154_+"; exonnum "34"; txlen "7282";
chr3	ENSEMBL_gcm37	exon	121941080	121941154	0.015598723437254	+	.	gene_id "ENSMUSG00000028125.15"; transcript_id "ENSMUSG00000028125.15_tx_9"; exon_id "chr3_121941080_121941154_+"; exonnum "37"; txlen "7515";
chr3	HAVANA	exon	121941379	121941548	0	+	.	gene_id "ENSMUSG00000028125.15"; transcript_id "ENSMUST00000013995.13"; gene_type "protein_coding"; gene_name "Abca4"; transcript_type "protein_coding"; transcript_name "Abca4-201"; exon_number 35; exon_id "ENSMUSE00001293582.2"; level 2; protein_id "ENSMUSP00000013995.9"; transcript_support_level "1"; mgi_id "MGI:109424"; tag "basic"; tag "Ensembl_canonical"; tag "GENCODE_Primary"; tag "appris_principal_1"; tag "CCDS"; ccdsid "CCDS38617.1"; havana_gene "OTTMUSG00000029911.1"; havana_transcript "OTTMUST00000074208.1";
chr3	HAVANA	CDS	121941379	121941548	0	+	0	gene_id "ENSMUSG00000028125.15"; transcript_id "ENSMUST00000013995.13"; gene_type "protein_coding"; gene_name "Abca4"; transcript_type "protein_coding"; transcript_name "Abca4-201"; exon_number 35; exon_id "ENSMUSE00001293582.2"; level 2; protein_id "ENSMUSP00000013995.9"; transcript_support_level "1"; mgi_id "MGI:109424"; tag "basic"; tag "Ensembl_canonical"; tag "GENCODE_Primary"; tag "appris_principal_1"; tag "CCDS"; ccdsid "CCDS38617.1"; havana_gene "OTTMUSG00000029911.1"; havana_transcript "OTTMUST00000074208.1";
chr3	HAVANA	exon	121941379	121941548	0	+	.	gene_id "ENSMUSG00000028125.15"; transcript_id "ENSMUST00000141135.5"; gene_type "protein_coding"; gene_name "Abca4"; transcript_type "protein_coding"; transcript_name "Abca4-207"; exon_number 12; exon_id "ENSMUSE00001293582.2"; level 2; protein_id "ENSMUSP00000143560.2"; transcript_support_level "1"; mgi_id "MGI:109424"; tag "CAGE_supported_TSS"; tag "basic"; havana_gene "OTTMUSG00000029911.1"; havana_transcript "OTTMUST00000074211.1";
chr3	HAVANA	CDS	121941379	121941548	0	+	0	gene_id "ENSMUSG00000028125.15"; transcript_id "ENSMUST00000141135.5"; gene_type "protein_coding"; gene_name "Abca4"; transcript_type "protein_coding"; transcript_name "Abca4-207"; exon_number 12; exon_id "ENSMUSE00001293582.2"; level 2; protein_id "ENSMUSP00000143560.2"; transcript_support_level "1"; mgi_id "MGI:109424"; tag "CAGE_supported_TSS"; tag "basic"; havana_gene "OTTMUSG00000029911.1"; havana_transcript "OTTMUST00000074211.1";
chr3	ENSEMBL_gcm37	exon	121941379	121941548	6.78931830231318	+	.	gene_id "ENSMUSG00000028125.15"; transcript_id "ENSMUSG00000028125.15_tx_2"; exon_id "chr3_121941379_121941548_+"; exonnum "35"; txlen "7448";
chr3	ENSEMBL_gcm37	exon	121941379	121941548	1.68181261467828	+	.	gene_id "ENSMUSG00000028125.15"; transcript_id "ENSMUSG00000028125.15_tx_5"; exon_id "chr3_121941379_121941548_+"; exonnum "36"; txlen "7358";
chr3	ENSEMBL_gcm37	exon	121941379	121941548	1.47610756015057	+	.	gene_id "ENSMUSG00000028125.15"; transcript_id "ENSMUSG00000028125.15_tx_7"; exon_id "chr3_121941379_121941548_+"; exonnum "37"; txlen "7485";
chr3	ENSEMBL_gcm37	exon	121941379	121941548	1.42581163987726	+	.	gene_id "ENSMUSG00000028125.15"; transcript_id "ENSMUSG00000028125.15_tx_8"; exon_id "chr3_121941379_121941548_+"; exonnum "35"; txlen "7282";
chr3	ENSEMBL_gcm37	exon	121941379	121941548	0.015598723437254	+	.	gene_id "ENSMUSG00000028125.15"; transcript_id "ENSMUSG00000028125.15_tx_9"; exon_id "chr3_121941379_121941548_+"; exonnum "38"; txlen "7515";
chr3	HAVANA	exon	121942524	121942701	0	+	.	gene_id "ENSMUSG00000028125.15"; transcript_id "ENSMUST00000013995.13"; gene_type "protein_coding"; gene_name "Abca4"; transcript_type "protein_coding"; transcript_name "Abca4-201"; exon_number 36; exon_id "ENSMUSE00001232842.2"; level 2; protein_id "ENSMUSP00000013995.9"; transcript_support_level "1"; mgi_id "MGI:109424"; tag "basic"; tag "Ensembl_canonical"; tag "GENCODE_Primary"; tag "appris_principal_1"; tag "CCDS"; ccdsid "CCDS38617.1"; havana_gene "OTTMUSG00000029911.1"; havana_transcript "OTTMUST00000074208.1";
chr3	HAVANA	CDS	121942524	121942701	0	+	1	gene_id "ENSMUSG00000028125.15"; transcript_id "ENSMUST00000013995.13"; gene_type "protein_coding"; gene_name "Abca4"; transcript_type "protein_coding"; transcript_name "Abca4-201"; exon_number 36; exon_id "ENSMUSE00001232842.2"; level 2; protein_id "ENSMUSP00000013995.9"; transcript_support_level "1"; mgi_id "MGI:109424"; tag "basic"; tag "Ensembl_canonical"; tag "GENCODE_Primary"; tag "appris_principal_1"; tag "CCDS"; ccdsid "CCDS38617.1"; havana_gene "OTTMUSG00000029911.1"; havana_transcript "OTTMUST00000074208.1";
chr3	HAVANA	exon	121942524	121942701	0	+	.	gene_id "ENSMUSG00000028125.15"; transcript_id "ENSMUST00000141135.5"; gene_type "protein_coding"; gene_name "Abca4"; transcript_type "protein_coding"; transcript_name "Abca4-207"; exon_number 13; exon_id "ENSMUSE00001232842.2"; level 2; protein_id "ENSMUSP00000143560.2"; transcript_support_level "1"; mgi_id "MGI:109424"; tag "CAGE_supported_TSS"; tag "basic"; havana_gene "OTTMUSG00000029911.1"; havana_transcript "OTTMUST00000074211.1";
chr3	HAVANA	CDS	121942524	121942701	0	+	1	gene_id "ENSMUSG00000028125.15"; transcript_id "ENSMUST00000141135.5"; gene_type "protein_coding"; gene_name "Abca4"; transcript_type "protein_coding"; transcript_name "Abca4-207"; exon_number 13; exon_id "ENSMUSE00001232842.2"; level 2; protein_id "ENSMUSP00000143560.2"; transcript_support_level "1"; mgi_id "MGI:109424"; tag "CAGE_supported_TSS"; tag "basic"; havana_gene "OTTMUSG00000029911.1"; havana_transcript "OTTMUST00000074211.1";
chr3	ENSEMBL_gcm37	exon	121942524	121942701	6.78931830231318	+	.	gene_id "ENSMUSG00000028125.15"; transcript_id "ENSMUSG00000028125.15_tx_2"; exon_id "chr3_121942524_121942701_+"; exonnum "36"; txlen "7448";
chr3	ENSEMBL_gcm37	exon	121942524	121942701	1.68181261467828	+	.	gene_id "ENSMUSG00000028125.15"; transcript_id "ENSMUSG00000028125.15_tx_5"; exon_id "chr3_121942524_121942701_+"; exonnum "37"; txlen "7358";
chr3	ENSEMBL_gcm37	exon	121942524	121942701	1.47610756015057	+	.	gene_id "ENSMUSG00000028125.15"; transcript_id "ENSMUSG00000028125.15_tx_7"; exon_id "chr3_121942524_121942701_+"; exonnum "38"; txlen "7485";
chr3	ENSEMBL_gcm37	exon	121942524	121942701	1.42581163987726	+	.	gene_id "ENSMUSG00000028125.15"; transcript_id "ENSMUSG00000028125.15_tx_8"; exon_id "chr3_121942524_121942701_+"; exonnum "36"; txlen "7282";
chr3	ENSEMBL_gcm37	exon	121942524	121942701	0.015598723437254	+	.	gene_id "ENSMUSG00000028125.15"; transcript_id "ENSMUSG00000028125.15_tx_9"; exon_id "chr3_121942524_121942701_+"; exonnum "39"; txlen "7515";
chr3	HAVANA	exon	121948926	121949041	0	+	.	gene_id "ENSMUSG00000028125.15"; transcript_id "ENSMUST00000013995.13"; gene_type "protein_coding"; gene_name "Abca4"; transcript_type "protein_coding"; transcript_name "Abca4-201"; exon_number 37; exon_id "ENSMUSE00001281813.2"; level 2; protein_id "ENSMUSP00000013995.9"; transcript_support_level "1"; mgi_id "MGI:109424"; tag "basic"; tag "Ensembl_canonical"; tag "GENCODE_Primary"; tag "appris_principal_1"; tag "CCDS"; ccdsid "CCDS38617.1"; havana_gene "OTTMUSG00000029911.1"; havana_transcript "OTTMUST00000074208.1";
chr3	HAVANA	CDS	121948926	121949041	0	+	0	gene_id "ENSMUSG00000028125.15"; transcript_id "ENSMUST00000013995.13"; gene_type "protein_coding"; gene_name "Abca4"; transcript_type "protein_coding"; transcript_name "Abca4-201"; exon_number 37; exon_id "ENSMUSE00001281813.2"; level 2; protein_id "ENSMUSP00000013995.9"; transcript_support_level "1"; mgi_id "MGI:109424"; tag "basic"; tag "Ensembl_canonical"; tag "GENCODE_Primary"; tag "appris_principal_1"; tag "CCDS"; ccdsid "CCDS38617.1"; havana_gene "OTTMUSG00000029911.1"; havana_transcript "OTTMUST00000074208.1";
chr3	HAVANA	exon	121948926	121949041	0	+	.	gene_id "ENSMUSG00000028125.15"; transcript_id "ENSMUST00000141135.5"; gene_type "protein_coding"; gene_name "Abca4"; transcript_type "protein_coding"; transcript_name "Abca4-207"; exon_number 14; exon_id "ENSMUSE00001281813.2"; level 2; protein_id "ENSMUSP00000143560.2"; transcript_support_level "1"; mgi_id "MGI:109424"; tag "CAGE_supported_TSS"; tag "basic"; havana_gene "OTTMUSG00000029911.1"; havana_transcript "OTTMUST00000074211.1";
chr3	HAVANA	CDS	121948926	121949041	0	+	0	gene_id "ENSMUSG00000028125.15"; transcript_id "ENSMUST00000141135.5"; gene_type "protein_coding"; gene_name "Abca4"; transcript_type "protein_coding"; transcript_name "Abca4-207"; exon_number 14; exon_id "ENSMUSE00001281813.2"; level 2; protein_id "ENSMUSP00000143560.2"; transcript_support_level "1"; mgi_id "MGI:109424"; tag "CAGE_supported_TSS"; tag "basic"; havana_gene "OTTMUSG00000029911.1"; havana_transcript "OTTMUST00000074211.1";
chr3	ENSEMBL_gcm37	exon	121948926	121949041	6.78931830231318	+	.	gene_id "ENSMUSG00000028125.15"; transcript_id "ENSMUSG00000028125.15_tx_2"; exon_id "chr3_121948926_121949041_+"; exonnum "37"; txlen "7448";
chr3	ENSEMBL_gcm37	exon	121948926	121949041	1.68181261467828	+	.	gene_id "ENSMUSG00000028125.15"; transcript_id "ENSMUSG00000028125.15_tx_5"; exon_id "chr3_121948926_121949041_+"; exonnum "38"; txlen "7358";
chr3	ENSEMBL_gcm37	exon	121948926	121949041	1.47610756015057	+	.	gene_id "ENSMUSG00000028125.15"; transcript_id "ENSMUSG00000028125.15_tx_7"; exon_id "chr3_121948926_121949041_+"; exonnum "39"; txlen "7485";
chr3	ENSEMBL_gcm37	exon	121948926	121949041	1.42581163987726	+	.	gene_id "ENSMUSG00000028125.15"; transcript_id "ENSMUSG00000028125.15_tx_8"; exon_id "chr3_121948926_121949041_+"; exonnum "37"; txlen "7282";
chr3	ENSEMBL_gcm37	exon	121948926	121949041	0.015598723437254	+	.	gene_id "ENSMUSG00000028125.15"; transcript_id "ENSMUSG00000028125.15_tx_9"; exon_id "chr3_121948926_121949041_+"; exonnum "40"; txlen "7515";
chr3	HAVANA	exon	121949987	121950134	0	+	.	gene_id "ENSMUSG00000028125.15"; transcript_id "ENSMUST00000013995.13"; gene_type "protein_coding"; gene_name "Abca4"; transcript_type "protein_coding"; transcript_name "Abca4-201"; exon_number 38; exon_id "ENSMUSE00001208620.2"; level 2; protein_id "ENSMUSP00000013995.9"; transcript_support_level "1"; mgi_id "MGI:109424"; tag "basic"; tag "Ensembl_canonical"; tag "GENCODE_Primary"; tag "appris_principal_1"; tag "CCDS"; ccdsid "CCDS38617.1"; havana_gene "OTTMUSG00000029911.1"; havana_transcript "OTTMUST00000074208.1";
chr3	HAVANA	CDS	121949987	121950134	0	+	1	gene_id "ENSMUSG00000028125.15"; transcript_id "ENSMUST00000013995.13"; gene_type "protein_coding"; gene_name "Abca4"; transcript_type "protein_coding"; transcript_name "Abca4-201"; exon_number 38; exon_id "ENSMUSE00001208620.2"; level 2; protein_id "ENSMUSP00000013995.9"; transcript_support_level "1"; mgi_id "MGI:109424"; tag "basic"; tag "Ensembl_canonical"; tag "GENCODE_Primary"; tag "appris_principal_1"; tag "CCDS"; ccdsid "CCDS38617.1"; havana_gene "OTTMUSG00000029911.1"; havana_transcript "OTTMUST00000074208.1";
chr3	HAVANA	exon	121949987	121950134	0	+	.	gene_id "ENSMUSG00000028125.15"; transcript_id "ENSMUST00000141135.5"; gene_type "protein_coding"; gene_name "Abca4"; transcript_type "protein_coding"; transcript_name "Abca4-207"; exon_number 15; exon_id "ENSMUSE00001208620.2"; level 2; protein_id "ENSMUSP00000143560.2"; transcript_support_level "1"; mgi_id "MGI:109424"; tag "CAGE_supported_TSS"; tag "basic"; havana_gene "OTTMUSG00000029911.1"; havana_transcript "OTTMUST00000074211.1";
chr3	HAVANA	CDS	121949987	121950134	0	+	1	gene_id "ENSMUSG00000028125.15"; transcript_id "ENSMUST00000141135.5"; gene_type "protein_coding"; gene_name "Abca4"; transcript_type "protein_coding"; transcript_name "Abca4-207"; exon_number 15; exon_id "ENSMUSE00001208620.2"; level 2; protein_id "ENSMUSP00000143560.2"; transcript_support_level "1"; mgi_id "MGI:109424"; tag "CAGE_supported_TSS"; tag "basic"; havana_gene "OTTMUSG00000029911.1"; havana_transcript "OTTMUST00000074211.1";
chr3	ENSEMBL_gcm37	exon	121949987	121950134	6.78931830231318	+	.	gene_id "ENSMUSG00000028125.15"; transcript_id "ENSMUSG00000028125.15_tx_2"; exon_id "chr3_121949987_121950134_+"; exonnum "38"; txlen "7448";
chr3	ENSEMBL_gcm37	exon	121949987	121950134	1.68181261467828	+	.	gene_id "ENSMUSG00000028125.15"; transcript_id "ENSMUSG00000028125.15_tx_5"; exon_id "chr3_121949987_121950134_+"; exonnum "39"; txlen "7358";
chr3	ENSEMBL_gcm37	exon	121949987	121950134	1.47610756015057	+	.	gene_id "ENSMUSG00000028125.15"; transcript_id "ENSMUSG00000028125.15_tx_7"; exon_id "chr3_121949987_121950134_+"; exonnum "40"; txlen "7485";
chr3	ENSEMBL_gcm37	exon	121949987	121950134	1.42581163987726	+	.	gene_id "ENSMUSG00000028125.15"; transcript_id "ENSMUSG00000028125.15_tx_8"; exon_id "chr3_121949987_121950134_+"; exonnum "38"; txlen "7282";
chr3	ENSEMBL_gcm37	exon	121949987	121950134	0.015598723437254	+	.	gene_id "ENSMUSG00000028125.15"; transcript_id "ENSMUSG00000028125.15_tx_9"; exon_id "chr3_121949987_121950134_+"; exonnum "41"; txlen "7515";
chr3	HAVANA	exon	121951484	121951607	0	+	.	gene_id "ENSMUSG00000028125.15"; transcript_id "ENSMUST00000013995.13"; gene_type "protein_coding"; gene_name "Abca4"; transcript_type "protein_coding"; transcript_name "Abca4-201"; exon_number 39; exon_id "ENSMUSE00001276961.2"; level 2; protein_id "ENSMUSP00000013995.9"; transcript_support_level "1"; mgi_id "MGI:109424"; tag "basic"; tag "Ensembl_canonical"; tag "GENCODE_Primary"; tag "appris_principal_1"; tag "CCDS"; ccdsid "CCDS38617.1"; havana_gene "OTTMUSG00000029911.1"; havana_transcript "OTTMUST00000074208.1";
chr3	HAVANA	CDS	121951484	121951607	0	+	0	gene_id "ENSMUSG00000028125.15"; transcript_id "ENSMUST00000013995.13"; gene_type "protein_coding"; gene_name "Abca4"; transcript_type "protein_coding"; transcript_name "Abca4-201"; exon_number 39; exon_id "ENSMUSE00001276961.2"; level 2; protein_id "ENSMUSP00000013995.9"; transcript_support_level "1"; mgi_id "MGI:109424"; tag "basic"; tag "Ensembl_canonical"; tag "GENCODE_Primary"; tag "appris_principal_1"; tag "CCDS"; ccdsid "CCDS38617.1"; havana_gene "OTTMUSG00000029911.1"; havana_transcript "OTTMUST00000074208.1";
chr3	HAVANA	exon	121951484	121951607	0	+	.	gene_id "ENSMUSG00000028125.15"; transcript_id "ENSMUST00000141135.5"; gene_type "protein_coding"; gene_name "Abca4"; transcript_type "protein_coding"; transcript_name "Abca4-207"; exon_number 16; exon_id "ENSMUSE00001276961.2"; level 2; protein_id "ENSMUSP00000143560.2"; transcript_support_level "1"; mgi_id "MGI:109424"; tag "CAGE_supported_TSS"; tag "basic"; havana_gene "OTTMUSG00000029911.1"; havana_transcript "OTTMUST00000074211.1";
chr3	HAVANA	CDS	121951484	121951607	0	+	0	gene_id "ENSMUSG00000028125.15"; transcript_id "ENSMUST00000141135.5"; gene_type "protein_coding"; gene_name "Abca4"; transcript_type "protein_coding"; transcript_name "Abca4-207"; exon_number 16; exon_id "ENSMUSE00001276961.2"; level 2; protein_id "ENSMUSP00000143560.2"; transcript_support_level "1"; mgi_id "MGI:109424"; tag "CAGE_supported_TSS"; tag "basic"; havana_gene "OTTMUSG00000029911.1"; havana_transcript "OTTMUST00000074211.1";
chr3	ENSEMBL_gcm37	exon	121951484	121951607	6.78931830231318	+	.	gene_id "ENSMUSG00000028125.15"; transcript_id "ENSMUSG00000028125.15_tx_2"; exon_id "chr3_121951484_121951607_+"; exonnum "39"; txlen "7448";
chr3	ENSEMBL_gcm37	exon	121951484	121951607	1.68181261467828	+	.	gene_id "ENSMUSG00000028125.15"; transcript_id "ENSMUSG00000028125.15_tx_5"; exon_id "chr3_121951484_121951607_+"; exonnum "40"; txlen "7358";
chr3	ENSEMBL_gcm37	exon	121951484	121951607	1.47610756015057	+	.	gene_id "ENSMUSG00000028125.15"; transcript_id "ENSMUSG00000028125.15_tx_7"; exon_id "chr3_121951484_121951607_+"; exonnum "41"; txlen "7485";
chr3	ENSEMBL_gcm37	exon	121951484	121951607	1.42581163987726	+	.	gene_id "ENSMUSG00000028125.15"; transcript_id "ENSMUSG00000028125.15_tx_8"; exon_id "chr3_121951484_121951607_+"; exonnum "39"; txlen "7282";
chr3	ENSEMBL_gcm37	exon	121951484	121951607	0.015598723437254	+	.	gene_id "ENSMUSG00000028125.15"; transcript_id "ENSMUSG00000028125.15_tx_9"; exon_id "chr3_121951484_121951607_+"; exonnum "42"; txlen "7515";
chr3	HAVANA	exon	121951963	121952092	0	+	.	gene_id "ENSMUSG00000028125.15"; transcript_id "ENSMUST00000013995.13"; gene_type "protein_coding"; gene_name "Abca4"; transcript_type "protein_coding"; transcript_name "Abca4-201"; exon_number 40; exon_id "ENSMUSE00001273576.2"; level 2; protein_id "ENSMUSP00000013995.9"; transcript_support_level "1"; mgi_id "MGI:109424"; tag "basic"; tag "Ensembl_canonical"; tag "GENCODE_Primary"; tag "appris_principal_1"; tag "CCDS"; ccdsid "CCDS38617.1"; havana_gene "OTTMUSG00000029911.1"; havana_transcript "OTTMUST00000074208.1";
chr3	HAVANA	CDS	121951963	121952092	0	+	2	gene_id "ENSMUSG00000028125.15"; transcript_id "ENSMUST00000013995.13"; gene_type "protein_coding"; gene_name "Abca4"; transcript_type "protein_coding"; transcript_name "Abca4-201"; exon_number 40; exon_id "ENSMUSE00001273576.2"; level 2; protein_id "ENSMUSP00000013995.9"; transcript_support_level "1"; mgi_id "MGI:109424"; tag "basic"; tag "Ensembl_canonical"; tag "GENCODE_Primary"; tag "appris_principal_1"; tag "CCDS"; ccdsid "CCDS38617.1"; havana_gene "OTTMUSG00000029911.1"; havana_transcript "OTTMUST00000074208.1";
chr3	HAVANA	exon	121951963	121952092	0	+	.	gene_id "ENSMUSG00000028125.15"; transcript_id "ENSMUST00000141135.5"; gene_type "protein_coding"; gene_name "Abca4"; transcript_type "protein_coding"; transcript_name "Abca4-207"; exon_number 17; exon_id "ENSMUSE00001273576.2"; level 2; protein_id "ENSMUSP00000143560.2"; transcript_support_level "1"; mgi_id "MGI:109424"; tag "CAGE_supported_TSS"; tag "basic"; havana_gene "OTTMUSG00000029911.1"; havana_transcript "OTTMUST00000074211.1";
chr3	HAVANA	CDS	121951963	121952092	0	+	2	gene_id "ENSMUSG00000028125.15"; transcript_id "ENSMUST00000141135.5"; gene_type "protein_coding"; gene_name "Abca4"; transcript_type "protein_coding"; transcript_name "Abca4-207"; exon_number 17; exon_id "ENSMUSE00001273576.2"; level 2; protein_id "ENSMUSP00000143560.2"; transcript_support_level "1"; mgi_id "MGI:109424"; tag "CAGE_supported_TSS"; tag "basic"; havana_gene "OTTMUSG00000029911.1"; havana_transcript "OTTMUST00000074211.1";
chr3	ENSEMBL_gcm37	exon	121951963	121952092	6.78931830231318	+	.	gene_id "ENSMUSG00000028125.15"; transcript_id "ENSMUSG00000028125.15_tx_2"; exon_id "chr3_121951963_121952092_+"; exonnum "40"; txlen "7448";
chr3	ENSEMBL_gcm37	exon	121951963	121952092	1.68181261467828	+	.	gene_id "ENSMUSG00000028125.15"; transcript_id "ENSMUSG00000028125.15_tx_5"; exon_id "chr3_121951963_121952092_+"; exonnum "41"; txlen "7358";
chr3	ENSEMBL_gcm37	exon	121951963	121952092	1.47610756015057	+	.	gene_id "ENSMUSG00000028125.15"; transcript_id "ENSMUSG00000028125.15_tx_7"; exon_id "chr3_121951963_121952092_+"; exonnum "42"; txlen "7485";
chr3	ENSEMBL_gcm37	exon	121951963	121952092	1.42581163987726	+	.	gene_id "ENSMUSG00000028125.15"; transcript_id "ENSMUSG00000028125.15_tx_8"; exon_id "chr3_121951963_121952092_+"; exonnum "40"; txlen "7282";
chr3	ENSEMBL_gcm37	exon	121951963	121952092	0.015598723437254	+	.	gene_id "ENSMUSG00000028125.15"; transcript_id "ENSMUSG00000028125.15_tx_9"; exon_id "chr3_121951963_121952092_+"; exonnum "43"; txlen "7515";
chr3	HAVANA	exon	121955950	121956070	0	+	.	gene_id "ENSMUSG00000028125.15"; transcript_id "ENSMUST00000013995.13"; gene_type "protein_coding"; gene_name "Abca4"; transcript_type "protein_coding"; transcript_name "Abca4-201"; exon_number 41; exon_id "ENSMUSE00001226765.2"; level 2; protein_id "ENSMUSP00000013995.9"; transcript_support_level "1"; mgi_id "MGI:109424"; tag "basic"; tag "Ensembl_canonical"; tag "GENCODE_Primary"; tag "appris_principal_1"; tag "CCDS"; ccdsid "CCDS38617.1"; havana_gene "OTTMUSG00000029911.1"; havana_transcript "OTTMUST00000074208.1";
chr3	HAVANA	CDS	121955950	121956070	0	+	1	gene_id "ENSMUSG00000028125.15"; transcript_id "ENSMUST00000013995.13"; gene_type "protein_coding"; gene_name "Abca4"; transcript_type "protein_coding"; transcript_name "Abca4-201"; exon_number 41; exon_id "ENSMUSE00001226765.2"; level 2; protein_id "ENSMUSP00000013995.9"; transcript_support_level "1"; mgi_id "MGI:109424"; tag "basic"; tag "Ensembl_canonical"; tag "GENCODE_Primary"; tag "appris_principal_1"; tag "CCDS"; ccdsid "CCDS38617.1"; havana_gene "OTTMUSG00000029911.1"; havana_transcript "OTTMUST00000074208.1";
chr3	HAVANA	exon	121955950	121956070	0	+	.	gene_id "ENSMUSG00000028125.15"; transcript_id "ENSMUST00000141135.5"; gene_type "protein_coding"; gene_name "Abca4"; transcript_type "protein_coding"; transcript_name "Abca4-207"; exon_number 18; exon_id "ENSMUSE00001226765.2"; level 2; protein_id "ENSMUSP00000143560.2"; transcript_support_level "1"; mgi_id "MGI:109424"; tag "CAGE_supported_TSS"; tag "basic"; havana_gene "OTTMUSG00000029911.1"; havana_transcript "OTTMUST00000074211.1";
chr3	HAVANA	CDS	121955950	121956070	0	+	1	gene_id "ENSMUSG00000028125.15"; transcript_id "ENSMUST00000141135.5"; gene_type "protein_coding"; gene_name "Abca4"; transcript_type "protein_coding"; transcript_name "Abca4-207"; exon_number 18; exon_id "ENSMUSE00001226765.2"; level 2; protein_id "ENSMUSP00000143560.2"; transcript_support_level "1"; mgi_id "MGI:109424"; tag "CAGE_supported_TSS"; tag "basic"; havana_gene "OTTMUSG00000029911.1"; havana_transcript "OTTMUST00000074211.1";
chr3	ENSEMBL_gcm37	exon	121955950	121956070	6.78931830231318	+	.	gene_id "ENSMUSG00000028125.15"; transcript_id "ENSMUSG00000028125.15_tx_2"; exon_id "chr3_121955950_121956070_+"; exonnum "41"; txlen "7448";
chr3	ENSEMBL_gcm37	exon	121955950	121956070	1.68181261467828	+	.	gene_id "ENSMUSG00000028125.15"; transcript_id "ENSMUSG00000028125.15_tx_5"; exon_id "chr3_121955950_121956070_+"; exonnum "42"; txlen "7358";
chr3	ENSEMBL_gcm37	exon	121955950	121956070	1.47610756015057	+	.	gene_id "ENSMUSG00000028125.15"; transcript_id "ENSMUSG00000028125.15_tx_7"; exon_id "chr3_121955950_121956070_+"; exonnum "43"; txlen "7485";
chr3	ENSEMBL_gcm37	exon	121955950	121956070	1.42581163987726	+	.	gene_id "ENSMUSG00000028125.15"; transcript_id "ENSMUSG00000028125.15_tx_8"; exon_id "chr3_121955950_121956070_+"; exonnum "41"; txlen "7282";
chr3	ENSEMBL_gcm37	exon	121955950	121956070	0.015598723437254	+	.	gene_id "ENSMUSG00000028125.15"; transcript_id "ENSMUSG00000028125.15_tx_9"; exon_id "chr3_121955950_121956070_+"; exonnum "44"; txlen "7515";
chr3	HAVANA	exon	121955966	121956070	0	+	.	gene_id "ENSMUSG00000028125.15"; transcript_id "ENSMUST00000144949.2"; gene_type "protein_coding"; gene_name "Abca4"; transcript_type "retained_intron"; transcript_name "Abca4-208"; exon_number 1; exon_id "ENSMUSE00000765916.2"; level 2; transcript_support_level "3"; mgi_id "MGI:109424"; havana_gene "OTTMUSG00000029911.1"; havana_transcript "OTTMUST00000074217.1";
chr3	HAVANA	transcript	121955966	121957968	0	+	.	gene_id "ENSMUSG00000028125.15"; transcript_id "ENSMUST00000144949.2"; gene_type "protein_coding"; gene_name "Abca4"; transcript_type "retained_intron"; transcript_name "Abca4-208"; level 2; transcript_support_level "3"; mgi_id "MGI:109424"; havana_gene "OTTMUSG00000029911.1"; havana_transcript "OTTMUST00000074217.1";
chr3	HAVANA	exon	121956510	121956572	0	+	.	gene_id "ENSMUSG00000028125.15"; transcript_id "ENSMUST00000013995.13"; gene_type "protein_coding"; gene_name "Abca4"; transcript_type "protein_coding"; transcript_name "Abca4-201"; exon_number 42; exon_id "ENSMUSE00001224465.2"; level 2; protein_id "ENSMUSP00000013995.9"; transcript_support_level "1"; mgi_id "MGI:109424"; tag "basic"; tag "Ensembl_canonical"; tag "GENCODE_Primary"; tag "appris_principal_1"; tag "CCDS"; ccdsid "CCDS38617.1"; havana_gene "OTTMUSG00000029911.1"; havana_transcript "OTTMUST00000074208.1";
chr3	HAVANA	CDS	121956510	121956572	0	+	0	gene_id "ENSMUSG00000028125.15"; transcript_id "ENSMUST00000013995.13"; gene_type "protein_coding"; gene_name "Abca4"; transcript_type "protein_coding"; transcript_name "Abca4-201"; exon_number 42; exon_id "ENSMUSE00001224465.2"; level 2; protein_id "ENSMUSP00000013995.9"; transcript_support_level "1"; mgi_id "MGI:109424"; tag "basic"; tag "Ensembl_canonical"; tag "GENCODE_Primary"; tag "appris_principal_1"; tag "CCDS"; ccdsid "CCDS38617.1"; havana_gene "OTTMUSG00000029911.1"; havana_transcript "OTTMUST00000074208.1";
chr3	HAVANA	exon	121956510	121956572	0	+	.	gene_id "ENSMUSG00000028125.15"; transcript_id "ENSMUST00000141135.5"; gene_type "protein_coding"; gene_name "Abca4"; transcript_type "protein_coding"; transcript_name "Abca4-207"; exon_number 19; exon_id "ENSMUSE00001224465.2"; level 2; protein_id "ENSMUSP00000143560.2"; transcript_support_level "1"; mgi_id "MGI:109424"; tag "CAGE_supported_TSS"; tag "basic"; havana_gene "OTTMUSG00000029911.1"; havana_transcript "OTTMUST00000074211.1";
chr3	HAVANA	CDS	121956510	121956572	0	+	0	gene_id "ENSMUSG00000028125.15"; transcript_id "ENSMUST00000141135.5"; gene_type "protein_coding"; gene_name "Abca4"; transcript_type "protein_coding"; transcript_name "Abca4-207"; exon_number 19; exon_id "ENSMUSE00001224465.2"; level 2; protein_id "ENSMUSP00000143560.2"; transcript_support_level "1"; mgi_id "MGI:109424"; tag "CAGE_supported_TSS"; tag "basic"; havana_gene "OTTMUSG00000029911.1"; havana_transcript "OTTMUST00000074211.1";
chr3	HAVANA	exon	121956510	121956572	0	+	.	gene_id "ENSMUSG00000028125.15"; transcript_id "ENSMUST00000144949.2"; gene_type "protein_coding"; gene_name "Abca4"; transcript_type "retained_intron"; transcript_name "Abca4-208"; exon_number 2; exon_id "ENSMUSE00001246428.2"; level 2; transcript_support_level "3"; mgi_id "MGI:109424"; havana_gene "OTTMUSG00000029911.1"; havana_transcript "OTTMUST00000074217.1";
chr3	ENSEMBL_gcm37	exon	121956510	121956572	6.78931830231318	+	.	gene_id "ENSMUSG00000028125.15"; transcript_id "ENSMUSG00000028125.15_tx_2"; exon_id "chr3_121956510_121956572_+"; exonnum "42"; txlen "7448";
chr3	ENSEMBL_gcm37	exon	121956510	121956572	1.68181261467828	+	.	gene_id "ENSMUSG00000028125.15"; transcript_id "ENSMUSG00000028125.15_tx_5"; exon_id "chr3_121956510_121956572_+"; exonnum "43"; txlen "7358";
chr3	ENSEMBL_gcm37	exon	121956510	121956572	1.47610756015057	+	.	gene_id "ENSMUSG00000028125.15"; transcript_id "ENSMUSG00000028125.15_tx_7"; exon_id "chr3_121956510_121956572_+"; exonnum "44"; txlen "7485";
chr3	ENSEMBL_gcm37	exon	121956510	121956572	1.42581163987726	+	.	gene_id "ENSMUSG00000028125.15"; transcript_id "ENSMUSG00000028125.15_tx_8"; exon_id "chr3_121956510_121956572_+"; exonnum "42"; txlen "7282";
chr3	ENSEMBL_gcm37	exon	121956510	121956572	0.015598723437254	+	.	gene_id "ENSMUSG00000028125.15"; transcript_id "ENSMUSG00000028125.15_tx_9"; exon_id "chr3_121956510_121956572_+"; exonnum "45"; txlen "7515";
chr3	HAVANA	exon	121957437	121957543	0	+	.	gene_id "ENSMUSG00000028125.15"; transcript_id "ENSMUST00000013995.13"; gene_type "protein_coding"; gene_name "Abca4"; transcript_type "protein_coding"; transcript_name "Abca4-201"; exon_number 43; exon_id "ENSMUSE00001263765.2"; level 2; protein_id "ENSMUSP00000013995.9"; transcript_support_level "1"; mgi_id "MGI:109424"; tag "basic"; tag "Ensembl_canonical"; tag "GENCODE_Primary"; tag "appris_principal_1"; tag "CCDS"; ccdsid "CCDS38617.1"; havana_gene "OTTMUSG00000029911.1"; havana_transcript "OTTMUST00000074208.1";
chr3	HAVANA	CDS	121957437	121957543	0	+	0	gene_id "ENSMUSG00000028125.15"; transcript_id "ENSMUST00000013995.13"; gene_type "protein_coding"; gene_name "Abca4"; transcript_type "protein_coding"; transcript_name "Abca4-201"; exon_number 43; exon_id "ENSMUSE00001263765.2"; level 2; protein_id "ENSMUSP00000013995.9"; transcript_support_level "1"; mgi_id "MGI:109424"; tag "basic"; tag "Ensembl_canonical"; tag "GENCODE_Primary"; tag "appris_principal_1"; tag "CCDS"; ccdsid "CCDS38617.1"; havana_gene "OTTMUSG00000029911.1"; havana_transcript "OTTMUST00000074208.1";
chr3	HAVANA	exon	121957437	121957543	0	+	.	gene_id "ENSMUSG00000028125.15"; transcript_id "ENSMUST00000141135.5"; gene_type "protein_coding"; gene_name "Abca4"; transcript_type "protein_coding"; transcript_name "Abca4-207"; exon_number 20; exon_id "ENSMUSE00001263765.2"; level 2; protein_id "ENSMUSP00000143560.2"; transcript_support_level "1"; mgi_id "MGI:109424"; tag "CAGE_supported_TSS"; tag "basic"; havana_gene "OTTMUSG00000029911.1"; havana_transcript "OTTMUST00000074211.1";
chr3	HAVANA	CDS	121957437	121957543	0	+	0	gene_id "ENSMUSG00000028125.15"; transcript_id "ENSMUST00000141135.5"; gene_type "protein_coding"; gene_name "Abca4"; transcript_type "protein_coding"; transcript_name "Abca4-207"; exon_number 20; exon_id "ENSMUSE00001263765.2"; level 2; protein_id "ENSMUSP00000143560.2"; transcript_support_level "1"; mgi_id "MGI:109424"; tag "CAGE_supported_TSS"; tag "basic"; havana_gene "OTTMUSG00000029911.1"; havana_transcript "OTTMUST00000074211.1";
chr3	ENSEMBL_gcm37	exon	121957437	121957543	6.78931830231318	+	.	gene_id "ENSMUSG00000028125.15"; transcript_id "ENSMUSG00000028125.15_tx_2"; exon_id "chr3_121957437_121957543_+"; exonnum "43"; txlen "7448";
chr3	ENSEMBL_gcm37	exon	121957437	121957543	1.68181261467828	+	.	gene_id "ENSMUSG00000028125.15"; transcript_id "ENSMUSG00000028125.15_tx_5"; exon_id "chr3_121957437_121957543_+"; exonnum "44"; txlen "7358";
chr3	ENSEMBL_gcm37	exon	121957437	121957543	1.47610756015057	+	.	gene_id "ENSMUSG00000028125.15"; transcript_id "ENSMUSG00000028125.15_tx_7"; exon_id "chr3_121957437_121957543_+"; exonnum "45"; txlen "7485";
chr3	ENSEMBL_gcm37	exon	121957437	121957543	1.42581163987726	+	.	gene_id "ENSMUSG00000028125.15"; transcript_id "ENSMUSG00000028125.15_tx_8"; exon_id "chr3_121957437_121957543_+"; exonnum "43"; txlen "7282";
chr3	ENSEMBL_gcm37	exon	121957437	121957543	0.015598723437254	+	.	gene_id "ENSMUSG00000028125.15"; transcript_id "ENSMUSG00000028125.15_tx_9"; exon_id "chr3_121957437_121957543_+"; exonnum "46"; txlen "7515";
chr3	HAVANA	exon	121957437	121957968	0	+	.	gene_id "ENSMUSG00000028125.15"; transcript_id "ENSMUST00000144949.2"; gene_type "protein_coding"; gene_name "Abca4"; transcript_type "retained_intron"; transcript_name "Abca4-208"; exon_number 3; exon_id "ENSMUSE00000738687.2"; level 2; transcript_support_level "3"; mgi_id "MGI:109424"; havana_gene "OTTMUSG00000029911.1"; havana_transcript "OTTMUST00000074217.1";
chr3	HAVANA	exon	121957467	121957543	0	+	.	gene_id "ENSMUSG00000028125.15"; transcript_id "ENSMUST00000137616.3"; gene_type "protein_coding"; gene_name "Abca4"; transcript_type "retained_intron"; transcript_name "Abca4-205"; exon_number 1; exon_id "ENSMUSE00000732249.2"; level 2; transcript_support_level "3"; mgi_id "MGI:109424"; havana_gene "OTTMUSG00000029911.1"; havana_transcript "OTTMUST00000074218.1";
chr3	HAVANA	transcript	121957467	121963974	0	+	.	gene_id "ENSMUSG00000028125.15"; transcript_id "ENSMUST00000137616.3"; gene_type "protein_coding"; gene_name "Abca4"; transcript_type "retained_intron"; transcript_name "Abca4-205"; level 2; transcript_support_level "3"; mgi_id "MGI:109424"; havana_gene "OTTMUSG00000029911.1"; havana_transcript "OTTMUST00000074218.1";
chr3	HAVANA	exon	121960297	121960438	0	+	.	gene_id "ENSMUSG00000028125.15"; transcript_id "ENSMUST00000013995.13"; gene_type "protein_coding"; gene_name "Abca4"; transcript_type "protein_coding"; transcript_name "Abca4-201"; exon_number 44; exon_id "ENSMUSE00001233752.2"; level 2; protein_id "ENSMUSP00000013995.9"; transcript_support_level "1"; mgi_id "MGI:109424"; tag "basic"; tag "Ensembl_canonical"; tag "GENCODE_Primary"; tag "appris_principal_1"; tag "CCDS"; ccdsid "CCDS38617.1"; havana_gene "OTTMUSG00000029911.1"; havana_transcript "OTTMUST00000074208.1";
chr3	HAVANA	CDS	121960297	121960438	0	+	1	gene_id "ENSMUSG00000028125.15"; transcript_id "ENSMUST00000013995.13"; gene_type "protein_coding"; gene_name "Abca4"; transcript_type "protein_coding"; transcript_name "Abca4-201"; exon_number 44; exon_id "ENSMUSE00001233752.2"; level 2; protein_id "ENSMUSP00000013995.9"; transcript_support_level "1"; mgi_id "MGI:109424"; tag "basic"; tag "Ensembl_canonical"; tag "GENCODE_Primary"; tag "appris_principal_1"; tag "CCDS"; ccdsid "CCDS38617.1"; havana_gene "OTTMUSG00000029911.1"; havana_transcript "OTTMUST00000074208.1";
chr3	HAVANA	exon	121960297	121960438	0	+	.	gene_id "ENSMUSG00000028125.15"; transcript_id "ENSMUST00000141135.5"; gene_type "protein_coding"; gene_name "Abca4"; transcript_type "protein_coding"; transcript_name "Abca4-207"; exon_number 21; exon_id "ENSMUSE00001233752.2"; level 2; protein_id "ENSMUSP00000143560.2"; transcript_support_level "1"; mgi_id "MGI:109424"; tag "CAGE_supported_TSS"; tag "basic"; havana_gene "OTTMUSG00000029911.1"; havana_transcript "OTTMUST00000074211.1";
chr3	HAVANA	CDS	121960297	121960438	0	+	1	gene_id "ENSMUSG00000028125.15"; transcript_id "ENSMUST00000141135.5"; gene_type "protein_coding"; gene_name "Abca4"; transcript_type "protein_coding"; transcript_name "Abca4-207"; exon_number 21; exon_id "ENSMUSE00001233752.2"; level 2; protein_id "ENSMUSP00000143560.2"; transcript_support_level "1"; mgi_id "MGI:109424"; tag "CAGE_supported_TSS"; tag "basic"; havana_gene "OTTMUSG00000029911.1"; havana_transcript "OTTMUST00000074211.1";
chr3	HAVANA	exon	121960297	121960438	0	+	.	gene_id "ENSMUSG00000028125.15"; transcript_id "ENSMUST00000137616.3"; gene_type "protein_coding"; gene_name "Abca4"; transcript_type "retained_intron"; transcript_name "Abca4-205"; exon_number 2; exon_id "ENSMUSE00001286543.2"; level 2; transcript_support_level "3"; mgi_id "MGI:109424"; havana_gene "OTTMUSG00000029911.1"; havana_transcript "OTTMUST00000074218.1";
chr3	ENSEMBL_gcm37	exon	121960297	121960438	6.78931830231318	+	.	gene_id "ENSMUSG00000028125.15"; transcript_id "ENSMUSG00000028125.15_tx_2"; exon_id "chr3_121960297_121960438_+"; exonnum "44"; txlen "7448";
chr3	ENSEMBL_gcm37	exon	121960297	121960438	1.68181261467828	+	.	gene_id "ENSMUSG00000028125.15"; transcript_id "ENSMUSG00000028125.15_tx_5"; exon_id "chr3_121960297_121960438_+"; exonnum "45"; txlen "7358";
chr3	ENSEMBL_gcm37	exon	121960297	121960438	1.47610756015057	+	.	gene_id "ENSMUSG00000028125.15"; transcript_id "ENSMUSG00000028125.15_tx_7"; exon_id "chr3_121960297_121960438_+"; exonnum "46"; txlen "7485";
chr3	ENSEMBL_gcm37	exon	121960297	121960438	1.42581163987726	+	.	gene_id "ENSMUSG00000028125.15"; transcript_id "ENSMUSG00000028125.15_tx_8"; exon_id "chr3_121960297_121960438_+"; exonnum "44"; txlen "7282";
chr3	ENSEMBL_gcm37	exon	121960297	121960438	0.015598723437254	+	.	gene_id "ENSMUSG00000028125.15"; transcript_id "ENSMUSG00000028125.15_tx_9"; exon_id "chr3_121960297_121960438_+"; exonnum "47"; txlen "7515";
chr3	HAVANA	exon	121963542	121963676	0	+	.	gene_id "ENSMUSG00000028125.15"; transcript_id "ENSMUST00000013995.13"; gene_type "protein_coding"; gene_name "Abca4"; transcript_type "protein_coding"; transcript_name "Abca4-201"; exon_number 45; exon_id "ENSMUSE00001260445.2"; level 2; protein_id "ENSMUSP00000013995.9"; transcript_support_level "1"; mgi_id "MGI:109424"; tag "basic"; tag "Ensembl_canonical"; tag "GENCODE_Primary"; tag "appris_principal_1"; tag "CCDS"; ccdsid "CCDS38617.1"; havana_gene "OTTMUSG00000029911.1"; havana_transcript "OTTMUST00000074208.1";
chr3	HAVANA	CDS	121963542	121963676	0	+	0	gene_id "ENSMUSG00000028125.15"; transcript_id "ENSMUST00000013995.13"; gene_type "protein_coding"; gene_name "Abca4"; transcript_type "protein_coding"; transcript_name "Abca4-201"; exon_number 45; exon_id "ENSMUSE00001260445.2"; level 2; protein_id "ENSMUSP00000013995.9"; transcript_support_level "1"; mgi_id "MGI:109424"; tag "basic"; tag "Ensembl_canonical"; tag "GENCODE_Primary"; tag "appris_principal_1"; tag "CCDS"; ccdsid "CCDS38617.1"; havana_gene "OTTMUSG00000029911.1"; havana_transcript "OTTMUST00000074208.1";
chr3	HAVANA	exon	121963542	121963676	0	+	.	gene_id "ENSMUSG00000028125.15"; transcript_id "ENSMUST00000141135.5"; gene_type "protein_coding"; gene_name "Abca4"; transcript_type "protein_coding"; transcript_name "Abca4-207"; exon_number 22; exon_id "ENSMUSE00001260445.2"; level 2; protein_id "ENSMUSP00000143560.2"; transcript_support_level "1"; mgi_id "MGI:109424"; tag "CAGE_supported_TSS"; tag "basic"; havana_gene "OTTMUSG00000029911.1"; havana_transcript "OTTMUST00000074211.1";
chr3	HAVANA	CDS	121963542	121963676	0	+	0	gene_id "ENSMUSG00000028125.15"; transcript_id "ENSMUST00000141135.5"; gene_type "protein_coding"; gene_name "Abca4"; transcript_type "protein_coding"; transcript_name "Abca4-207"; exon_number 22; exon_id "ENSMUSE00001260445.2"; level 2; protein_id "ENSMUSP00000143560.2"; transcript_support_level "1"; mgi_id "MGI:109424"; tag "CAGE_supported_TSS"; tag "basic"; havana_gene "OTTMUSG00000029911.1"; havana_transcript "OTTMUST00000074211.1";
chr3	ENSEMBL_gcm37	exon	121963542	121963676	6.78931830231318	+	.	gene_id "ENSMUSG00000028125.15"; transcript_id "ENSMUSG00000028125.15_tx_2"; exon_id "chr3_121963542_121963676_+"; exonnum "45"; txlen "7448";
chr3	ENSEMBL_gcm37	exon	121963542	121963676	1.68181261467828	+	.	gene_id "ENSMUSG00000028125.15"; transcript_id "ENSMUSG00000028125.15_tx_5"; exon_id "chr3_121963542_121963676_+"; exonnum "46"; txlen "7358";
chr3	ENSEMBL_gcm37	exon	121963542	121963676	1.47610756015057	+	.	gene_id "ENSMUSG00000028125.15"; transcript_id "ENSMUSG00000028125.15_tx_7"; exon_id "chr3_121963542_121963676_+"; exonnum "47"; txlen "7485";
chr3	ENSEMBL_gcm37	exon	121963542	121963676	1.42581163987726	+	.	gene_id "ENSMUSG00000028125.15"; transcript_id "ENSMUSG00000028125.15_tx_8"; exon_id "chr3_121963542_121963676_+"; exonnum "45"; txlen "7282";
chr3	ENSEMBL_gcm37	exon	121963542	121963676	0.015598723437254	+	.	gene_id "ENSMUSG00000028125.15"; transcript_id "ENSMUSG00000028125.15_tx_9"; exon_id "chr3_121963542_121963676_+"; exonnum "48"; txlen "7515";
chr3	HAVANA	exon	121963542	121963974	0	+	.	gene_id "ENSMUSG00000028125.15"; transcript_id "ENSMUST00000137616.3"; gene_type "protein_coding"; gene_name "Abca4"; transcript_type "retained_intron"; transcript_name "Abca4-205"; exon_number 3; exon_id "ENSMUSE00000818247.3"; level 2; transcript_support_level "3"; mgi_id "MGI:109424"; havana_gene "OTTMUSG00000029911.1"; havana_transcript "OTTMUST00000074218.1";
chr3	HAVANA	exon	121963614	121964210	0	+	.	gene_id "ENSMUSG00000028125.15"; transcript_id "ENSMUST00000197728.2"; gene_type "protein_coding"; gene_name "Abca4"; transcript_type "protein_coding_CDS_not_defined"; transcript_name "Abca4-210"; exon_number 1; exon_id "ENSMUSE00001356569.2"; level 2; transcript_support_level "3"; mgi_id "MGI:109424"; havana_gene "OTTMUSG00000029911.1"; havana_transcript "OTTMUST00000132322.1";
chr3	HAVANA	transcript	121963614	121964641	0	+	.	gene_id "ENSMUSG00000028125.15"; transcript_id "ENSMUST00000197728.2"; gene_type "protein_coding"; gene_name "Abca4"; transcript_type "protein_coding_CDS_not_defined"; transcript_name "Abca4-210"; level 2; transcript_support_level "3"; mgi_id "MGI:109424"; havana_gene "OTTMUSG00000029911.1"; havana_transcript "OTTMUST00000132322.1";
chr3	sragcm37_es	exon	121963840	121963901	1.72027342164341	+	.	gene_id "ENSMUSG00000028125.15"; transcript_id "ENSMUSG00000028125.15_tx_4"; exon_id "chr3_121963840_121963901_+"; exonnum "1"; txlen "944";
chr3	sragcm37_mid	exon	121964194	121964210	1.42581163987726	+	.	gene_id "ENSMUSG00000028125.15"; transcript_id "ENSMUSG00000028125.15_tx_8"; exon_id "chr3_121964194_121964210_+"; exonnum "46"; txlen "7282";
chr3	HAVANA	exon	121964391	121964494	0	+	.	gene_id "ENSMUSG00000028125.15"; transcript_id "ENSMUST00000013995.13"; gene_type "protein_coding"; gene_name "Abca4"; transcript_type "protein_coding"; transcript_name "Abca4-201"; exon_number 46; exon_id "ENSMUSE00001288879.2"; level 2; protein_id "ENSMUSP00000013995.9"; transcript_support_level "1"; mgi_id "MGI:109424"; tag "basic"; tag "Ensembl_canonical"; tag "GENCODE_Primary"; tag "appris_principal_1"; tag "CCDS"; ccdsid "CCDS38617.1"; havana_gene "OTTMUSG00000029911.1"; havana_transcript "OTTMUST00000074208.1";
chr3	HAVANA	CDS	121964391	121964494	0	+	0	gene_id "ENSMUSG00000028125.15"; transcript_id "ENSMUST00000013995.13"; gene_type "protein_coding"; gene_name "Abca4"; transcript_type "protein_coding"; transcript_name "Abca4-201"; exon_number 46; exon_id "ENSMUSE00001288879.2"; level 2; protein_id "ENSMUSP00000013995.9"; transcript_support_level "1"; mgi_id "MGI:109424"; tag "basic"; tag "Ensembl_canonical"; tag "GENCODE_Primary"; tag "appris_principal_1"; tag "CCDS"; ccdsid "CCDS38617.1"; havana_gene "OTTMUSG00000029911.1"; havana_transcript "OTTMUST00000074208.1";
chr3	HAVANA	exon	121964391	121964494	0	+	.	gene_id "ENSMUSG00000028125.15"; transcript_id "ENSMUST00000141135.5"; gene_type "protein_coding"; gene_name "Abca4"; transcript_type "protein_coding"; transcript_name "Abca4-207"; exon_number 23; exon_id "ENSMUSE00001288879.2"; level 2; protein_id "ENSMUSP00000143560.2"; transcript_support_level "1"; mgi_id "MGI:109424"; tag "CAGE_supported_TSS"; tag "basic"; havana_gene "OTTMUSG00000029911.1"; havana_transcript "OTTMUST00000074211.1";
chr3	HAVANA	CDS	121964391	121964494	0	+	0	gene_id "ENSMUSG00000028125.15"; transcript_id "ENSMUST00000141135.5"; gene_type "protein_coding"; gene_name "Abca4"; transcript_type "protein_coding"; transcript_name "Abca4-207"; exon_number 23; exon_id "ENSMUSE00001288879.2"; level 2; protein_id "ENSMUSP00000143560.2"; transcript_support_level "1"; mgi_id "MGI:109424"; tag "CAGE_supported_TSS"; tag "basic"; havana_gene "OTTMUSG00000029911.1"; havana_transcript "OTTMUST00000074211.1";
chr3	HAVANA	exon	121964391	121964494	0	+	.	gene_id "ENSMUSG00000028125.15"; transcript_id "ENSMUST00000197728.2"; gene_type "protein_coding"; gene_name "Abca4"; transcript_type "protein_coding_CDS_not_defined"; transcript_name "Abca4-210"; exon_number 2; exon_id "ENSMUSE00001233140.2"; level 2; transcript_support_level "3"; mgi_id "MGI:109424"; havana_gene "OTTMUSG00000029911.1"; havana_transcript "OTTMUST00000132322.1";
chr3	ENSEMBL_gcm37	exon	121964391	121964494	6.78931830231318	+	.	gene_id "ENSMUSG00000028125.15"; transcript_id "ENSMUSG00000028125.15_tx_2"; exon_id "chr3_121964391_121964494_+"; exonnum "46"; txlen "7448";
chr3	ENSEMBL_gcm37	exon	121964391	121964494	1.72027342164341	+	.	gene_id "ENSMUSG00000028125.15"; transcript_id "ENSMUSG00000028125.15_tx_4"; exon_id "chr3_121964391_121964494_+"; exonnum "2"; txlen "944";
chr3	ENSEMBL_gcm37	exon	121964391	121964494	1.68181261467828	+	.	gene_id "ENSMUSG00000028125.15"; transcript_id "ENSMUSG00000028125.15_tx_5"; exon_id "chr3_121964391_121964494_+"; exonnum "47"; txlen "7358";
chr3	ENSEMBL_gcm37	exon	121964391	121964494	1.47610756015057	+	.	gene_id "ENSMUSG00000028125.15"; transcript_id "ENSMUSG00000028125.15_tx_7"; exon_id "chr3_121964391_121964494_+"; exonnum "48"; txlen "7485";
chr3	ENSEMBL_gcm37	exon	121964391	121964494	1.42581163987726	+	.	gene_id "ENSMUSG00000028125.15"; transcript_id "ENSMUSG00000028125.15_tx_8"; exon_id "chr3_121964391_121964494_+"; exonnum "47"; txlen "7282";
chr3	ENSEMBL_gcm37	exon	121964391	121964494	0.015598723437254	+	.	gene_id "ENSMUSG00000028125.15"; transcript_id "ENSMUSG00000028125.15_tx_9"; exon_id "chr3_121964391_121964494_+"; exonnum "49"; txlen "7515";
chr3	HAVANA	exon	121964578	121964641	0	+	.	gene_id "ENSMUSG00000028125.15"; transcript_id "ENSMUST00000197728.2"; gene_type "protein_coding"; gene_name "Abca4"; transcript_type "protein_coding_CDS_not_defined"; transcript_name "Abca4-210"; exon_number 3; exon_id "ENSMUSE00001265357.3"; level 2; transcript_support_level "3"; mgi_id "MGI:109424"; havana_gene "OTTMUSG00000029911.1"; havana_transcript "OTTMUST00000132322.1";
chr3	HAVANA	exon	121964578	121964670	0	+	.	gene_id "ENSMUSG00000028125.15"; transcript_id "ENSMUST00000013995.13"; gene_type "protein_coding"; gene_name "Abca4"; transcript_type "protein_coding"; transcript_name "Abca4-201"; exon_number 47; exon_id "ENSMUSE00001283226.2"; level 2; protein_id "ENSMUSP00000013995.9"; transcript_support_level "1"; mgi_id "MGI:109424"; tag "basic"; tag "Ensembl_canonical"; tag "GENCODE_Primary"; tag "appris_principal_1"; tag "CCDS"; ccdsid "CCDS38617.1"; havana_gene "OTTMUSG00000029911.1"; havana_transcript "OTTMUST00000074208.1";
chr3	HAVANA	CDS	121964578	121964670	0	+	1	gene_id "ENSMUSG00000028125.15"; transcript_id "ENSMUST00000013995.13"; gene_type "protein_coding"; gene_name "Abca4"; transcript_type "protein_coding"; transcript_name "Abca4-201"; exon_number 47; exon_id "ENSMUSE00001283226.2"; level 2; protein_id "ENSMUSP00000013995.9"; transcript_support_level "1"; mgi_id "MGI:109424"; tag "basic"; tag "Ensembl_canonical"; tag "GENCODE_Primary"; tag "appris_principal_1"; tag "CCDS"; ccdsid "CCDS38617.1"; havana_gene "OTTMUSG00000029911.1"; havana_transcript "OTTMUST00000074208.1";
chr3	HAVANA	exon	121964578	121964670	0	+	.	gene_id "ENSMUSG00000028125.15"; transcript_id "ENSMUST00000141135.5"; gene_type "protein_coding"; gene_name "Abca4"; transcript_type "protein_coding"; transcript_name "Abca4-207"; exon_number 24; exon_id "ENSMUSE00001283226.2"; level 2; protein_id "ENSMUSP00000143560.2"; transcript_support_level "1"; mgi_id "MGI:109424"; tag "CAGE_supported_TSS"; tag "basic"; havana_gene "OTTMUSG00000029911.1"; havana_transcript "OTTMUST00000074211.1";
chr3	HAVANA	CDS	121964578	121964670	0	+	1	gene_id "ENSMUSG00000028125.15"; transcript_id "ENSMUST00000141135.5"; gene_type "protein_coding"; gene_name "Abca4"; transcript_type "protein_coding"; transcript_name "Abca4-207"; exon_number 24; exon_id "ENSMUSE00001283226.2"; level 2; protein_id "ENSMUSP00000143560.2"; transcript_support_level "1"; mgi_id "MGI:109424"; tag "CAGE_supported_TSS"; tag "basic"; havana_gene "OTTMUSG00000029911.1"; havana_transcript "OTTMUST00000074211.1";
chr3	ENSEMBL_gcm37	exon	121964578	121964670	6.78931830231318	+	.	gene_id "ENSMUSG00000028125.15"; transcript_id "ENSMUSG00000028125.15_tx_2"; exon_id "chr3_121964578_121964670_+"; exonnum "47"; txlen "7448";
chr3	ENSEMBL_gcm37	exon	121964578	121964670	1.72027342164341	+	.	gene_id "ENSMUSG00000028125.15"; transcript_id "ENSMUSG00000028125.15_tx_4"; exon_id "chr3_121964578_121964670_+"; exonnum "3"; txlen "944";
chr3	ENSEMBL_gcm37	exon	121964578	121964670	1.68181261467828	+	.	gene_id "ENSMUSG00000028125.15"; transcript_id "ENSMUSG00000028125.15_tx_5"; exon_id "chr3_121964578_121964670_+"; exonnum "48"; txlen "7358";
chr3	ENSEMBL_gcm37	exon	121964578	121964670	1.47610756015057	+	.	gene_id "ENSMUSG00000028125.15"; transcript_id "ENSMUSG00000028125.15_tx_7"; exon_id "chr3_121964578_121964670_+"; exonnum "49"; txlen "7485";
chr3	ENSEMBL_gcm37	exon	121964578	121964670	1.42581163987726	+	.	gene_id "ENSMUSG00000028125.15"; transcript_id "ENSMUSG00000028125.15_tx_8"; exon_id "chr3_121964578_121964670_+"; exonnum "48"; txlen "7282";
chr3	ENSEMBL_gcm37	exon	121964578	121964670	0.015598723437254	+	.	gene_id "ENSMUSG00000028125.15"; transcript_id "ENSMUSG00000028125.15_tx_9"; exon_id "chr3_121964578_121964670_+"; exonnum "50"; txlen "7515";
chr3	HAVANA	exon	121966659	121967681	0	+	.	gene_id "ENSMUSG00000028125.15"; transcript_id "ENSMUST00000136358.3"; gene_type "protein_coding"; gene_name "Abca4"; transcript_type "retained_intron"; transcript_name "Abca4-203"; exon_number 1; exon_id "ENSMUSE00000792918.3"; level 2; transcript_support_level "5"; mgi_id "MGI:109424"; havana_gene "OTTMUSG00000029911.1"; havana_transcript "OTTMUST00000074212.1";
chr3	HAVANA	transcript	121966659	121973772	0	+	.	gene_id "ENSMUSG00000028125.15"; transcript_id "ENSMUST00000136358.3"; gene_type "protein_coding"; gene_name "Abca4"; transcript_type "retained_intron"; transcript_name "Abca4-203"; level 2; transcript_support_level "5"; mgi_id "MGI:109424"; havana_gene "OTTMUSG00000029911.1"; havana_transcript "OTTMUST00000074212.1";
chr3	HAVANA	exon	121967428	121967677	0	+	.	gene_id "ENSMUSG00000028125.15"; transcript_id "ENSMUST00000013995.13"; gene_type "protein_coding"; gene_name "Abca4"; transcript_type "protein_coding"; transcript_name "Abca4-201"; exon_number 48; exon_id "ENSMUSE00001292855.2"; level 2; protein_id "ENSMUSP00000013995.9"; transcript_support_level "1"; mgi_id "MGI:109424"; tag "basic"; tag "Ensembl_canonical"; tag "GENCODE_Primary"; tag "appris_principal_1"; tag "CCDS"; ccdsid "CCDS38617.1"; havana_gene "OTTMUSG00000029911.1"; havana_transcript "OTTMUST00000074208.1";
chr3	HAVANA	CDS	121967428	121967677	0	+	1	gene_id "ENSMUSG00000028125.15"; transcript_id "ENSMUST00000013995.13"; gene_type "protein_coding"; gene_name "Abca4"; transcript_type "protein_coding"; transcript_name "Abca4-201"; exon_number 48; exon_id "ENSMUSE00001292855.2"; level 2; protein_id "ENSMUSP00000013995.9"; transcript_support_level "1"; mgi_id "MGI:109424"; tag "basic"; tag "Ensembl_canonical"; tag "GENCODE_Primary"; tag "appris_principal_1"; tag "CCDS"; ccdsid "CCDS38617.1"; havana_gene "OTTMUSG00000029911.1"; havana_transcript "OTTMUST00000074208.1";
chr3	HAVANA	exon	121967428	121967677	0	+	.	gene_id "ENSMUSG00000028125.15"; transcript_id "ENSMUST00000141135.5"; gene_type "protein_coding"; gene_name "Abca4"; transcript_type "protein_coding"; transcript_name "Abca4-207"; exon_number 25; exon_id "ENSMUSE00001292855.2"; level 2; protein_id "ENSMUSP00000143560.2"; transcript_support_level "1"; mgi_id "MGI:109424"; tag "CAGE_supported_TSS"; tag "basic"; havana_gene "OTTMUSG00000029911.1"; havana_transcript "OTTMUST00000074211.1";
chr3	HAVANA	CDS	121967428	121967677	0	+	1	gene_id "ENSMUSG00000028125.15"; transcript_id "ENSMUST00000141135.5"; gene_type "protein_coding"; gene_name "Abca4"; transcript_type "protein_coding"; transcript_name "Abca4-207"; exon_number 25; exon_id "ENSMUSE00001292855.2"; level 2; protein_id "ENSMUSP00000143560.2"; transcript_support_level "1"; mgi_id "MGI:109424"; tag "CAGE_supported_TSS"; tag "basic"; havana_gene "OTTMUSG00000029911.1"; havana_transcript "OTTMUST00000074211.1";
chr3	ENSEMBL_gcm37	exon	121967428	121967677	6.78931830231318	+	.	gene_id "ENSMUSG00000028125.15"; transcript_id "ENSMUSG00000028125.15_tx_2"; exon_id "chr3_121967428_121967677_+"; exonnum "48"; txlen "7448";
chr3	ENSEMBL_gcm37	exon	121967428	121967677	1.72027342164341	+	.	gene_id "ENSMUSG00000028125.15"; transcript_id "ENSMUSG00000028125.15_tx_4"; exon_id "chr3_121967428_121967677_+"; exonnum "4"; txlen "944";
chr3	ENSEMBL_gcm37	exon	121967428	121967677	1.68181261467828	+	.	gene_id "ENSMUSG00000028125.15"; transcript_id "ENSMUSG00000028125.15_tx_5"; exon_id "chr3_121967428_121967677_+"; exonnum "49"; txlen "7358";
chr3	ENSEMBL_gcm37	exon	121967428	121967677	1.47610756015057	+	.	gene_id "ENSMUSG00000028125.15"; transcript_id "ENSMUSG00000028125.15_tx_7"; exon_id "chr3_121967428_121967677_+"; exonnum "50"; txlen "7485";
chr3	ENSEMBL_gcm37	exon	121967428	121967677	1.42581163987726	+	.	gene_id "ENSMUSG00000028125.15"; transcript_id "ENSMUSG00000028125.15_tx_8"; exon_id "chr3_121967428_121967677_+"; exonnum "49"; txlen "7282";
chr3	ENSEMBL_gcm37	exon	121967428	121967677	0.015598723437254	+	.	gene_id "ENSMUSG00000028125.15"; transcript_id "ENSMUSG00000028125.15_tx_9"; exon_id "chr3_121967428_121967677_+"; exonnum "51"; txlen "7515";
chr3	HAVANA	exon	121969723	121969809	0	+	.	gene_id "ENSMUSG00000028125.15"; transcript_id "ENSMUST00000013995.13"; gene_type "protein_coding"; gene_name "Abca4"; transcript_type "protein_coding"; transcript_name "Abca4-201"; exon_number 49; exon_id "ENSMUSE00001297727.2"; level 2; protein_id "ENSMUSP00000013995.9"; transcript_support_level "1"; mgi_id "MGI:109424"; tag "basic"; tag "Ensembl_canonical"; tag "GENCODE_Primary"; tag "appris_principal_1"; tag "CCDS"; ccdsid "CCDS38617.1"; havana_gene "OTTMUSG00000029911.1"; havana_transcript "OTTMUST00000074208.1";
chr3	HAVANA	CDS	121969723	121969809	0	+	0	gene_id "ENSMUSG00000028125.15"; transcript_id "ENSMUST00000013995.13"; gene_type "protein_coding"; gene_name "Abca4"; transcript_type "protein_coding"; transcript_name "Abca4-201"; exon_number 49; exon_id "ENSMUSE00001297727.2"; level 2; protein_id "ENSMUSP00000013995.9"; transcript_support_level "1"; mgi_id "MGI:109424"; tag "basic"; tag "Ensembl_canonical"; tag "GENCODE_Primary"; tag "appris_principal_1"; tag "CCDS"; ccdsid "CCDS38617.1"; havana_gene "OTTMUSG00000029911.1"; havana_transcript "OTTMUST00000074208.1";
chr3	HAVANA	exon	121969723	121969809	0	+	.	gene_id "ENSMUSG00000028125.15"; transcript_id "ENSMUST00000141135.5"; gene_type "protein_coding"; gene_name "Abca4"; transcript_type "protein_coding"; transcript_name "Abca4-207"; exon_number 26; exon_id "ENSMUSE00001297727.2"; level 2; protein_id "ENSMUSP00000143560.2"; transcript_support_level "1"; mgi_id "MGI:109424"; tag "CAGE_supported_TSS"; tag "basic"; havana_gene "OTTMUSG00000029911.1"; havana_transcript "OTTMUST00000074211.1";
chr3	HAVANA	CDS	121969723	121969809	0	+	0	gene_id "ENSMUSG00000028125.15"; transcript_id "ENSMUST00000141135.5"; gene_type "protein_coding"; gene_name "Abca4"; transcript_type "protein_coding"; transcript_name "Abca4-207"; exon_number 26; exon_id "ENSMUSE00001297727.2"; level 2; protein_id "ENSMUSP00000143560.2"; transcript_support_level "1"; mgi_id "MGI:109424"; tag "CAGE_supported_TSS"; tag "basic"; havana_gene "OTTMUSG00000029911.1"; havana_transcript "OTTMUST00000074211.1";
chr3	HAVANA	exon	121969723	121969809	0	+	.	gene_id "ENSMUSG00000028125.15"; transcript_id "ENSMUST00000136358.3"; gene_type "protein_coding"; gene_name "Abca4"; transcript_type "retained_intron"; transcript_name "Abca4-203"; exon_number 2; exon_id "ENSMUSE00001248473.2"; level 2; transcript_support_level "5"; mgi_id "MGI:109424"; havana_gene "OTTMUSG00000029911.1"; havana_transcript "OTTMUST00000074212.1";
chr3	ENSEMBL_gcm37	exon	121969723	121969809	6.78931830231318	+	.	gene_id "ENSMUSG00000028125.15"; transcript_id "ENSMUSG00000028125.15_tx_2"; exon_id "chr3_121969723_121969809_+"; exonnum "49"; txlen "7448";
chr3	ENSEMBL_gcm37	exon	121969723	121969809	1.72027342164341	+	.	gene_id "ENSMUSG00000028125.15"; transcript_id "ENSMUSG00000028125.15_tx_4"; exon_id "chr3_121969723_121969809_+"; exonnum "5"; txlen "944";
chr3	ENSEMBL_gcm37	exon	121969723	121969809	1.68181261467828	+	.	gene_id "ENSMUSG00000028125.15"; transcript_id "ENSMUSG00000028125.15_tx_5"; exon_id "chr3_121969723_121969809_+"; exonnum "50"; txlen "7358";
chr3	ENSEMBL_gcm37	exon	121969723	121969809	1.47610756015057	+	.	gene_id "ENSMUSG00000028125.15"; transcript_id "ENSMUSG00000028125.15_tx_7"; exon_id "chr3_121969723_121969809_+"; exonnum "51"; txlen "7485";
chr3	ENSEMBL_gcm37	exon	121969723	121969809	1.42581163987726	+	.	gene_id "ENSMUSG00000028125.15"; transcript_id "ENSMUSG00000028125.15_tx_8"; exon_id "chr3_121969723_121969809_+"; exonnum "50"; txlen "7282";
chr3	ENSEMBL_gcm37	exon	121969723	121969809	0.015598723437254	+	.	gene_id "ENSMUSG00000028125.15"; transcript_id "ENSMUSG00000028125.15_tx_9"; exon_id "chr3_121969723_121969809_+"; exonnum "52"; txlen "7515";
chr3	HAVANA	CDS	121973363	121973479	0	+	0	gene_id "ENSMUSG00000028125.15"; transcript_id "ENSMUST00000013995.13"; gene_type "protein_coding"; gene_name "Abca4"; transcript_type "protein_coding"; transcript_name "Abca4-201"; exon_number 50; exon_id "ENSMUSE00001254253.3"; level 2; protein_id "ENSMUSP00000013995.9"; transcript_support_level "1"; mgi_id "MGI:109424"; tag "basic"; tag "Ensembl_canonical"; tag "GENCODE_Primary"; tag "appris_principal_1"; tag "CCDS"; ccdsid "CCDS38617.1"; havana_gene "OTTMUSG00000029911.1"; havana_transcript "OTTMUST00000074208.1";
chr3	HAVANA	CDS	121973363	121973479	0	+	0	gene_id "ENSMUSG00000028125.15"; transcript_id "ENSMUST00000141135.5"; gene_type "protein_coding"; gene_name "Abca4"; transcript_type "protein_coding"; transcript_name "Abca4-207"; exon_number 27; exon_id "ENSMUSE00001208039.2"; level 2; protein_id "ENSMUSP00000143560.2"; transcript_support_level "1"; mgi_id "MGI:109424"; tag "CAGE_supported_TSS"; tag "basic"; havana_gene "OTTMUSG00000029911.1"; havana_transcript "OTTMUST00000074211.1";
chr3	HAVANA	exon	121973363	121973708	0	+	.	gene_id "ENSMUSG00000028125.15"; transcript_id "ENSMUST00000013995.13"; gene_type "protein_coding"; gene_name "Abca4"; transcript_type "protein_coding"; transcript_name "Abca4-201"; exon_number 50; exon_id "ENSMUSE00001254253.3"; level 2; protein_id "ENSMUSP00000013995.9"; transcript_support_level "1"; mgi_id "MGI:109424"; tag "basic"; tag "Ensembl_canonical"; tag "GENCODE_Primary"; tag "appris_principal_1"; tag "CCDS"; ccdsid "CCDS38617.1"; havana_gene "OTTMUSG00000029911.1"; havana_transcript "OTTMUST00000074208.1";
chr3	HAVANA	exon	121973363	121973710	0	+	.	gene_id "ENSMUSG00000028125.15"; transcript_id "ENSMUST00000141135.5"; gene_type "protein_coding"; gene_name "Abca4"; transcript_type "protein_coding"; transcript_name "Abca4-207"; exon_number 27; exon_id "ENSMUSE00001208039.2"; level 2; protein_id "ENSMUSP00000143560.2"; transcript_support_level "1"; mgi_id "MGI:109424"; tag "CAGE_supported_TSS"; tag "basic"; havana_gene "OTTMUSG00000029911.1"; havana_transcript "OTTMUST00000074211.1";
chr3	ENSEMBL_gcm37	exon	121973363	121973710	6.78931830231318	+	.	gene_id "ENSMUSG00000028125.15"; transcript_id "ENSMUSG00000028125.15_tx_2"; exon_id "chr3_121973363_121973710_+"; exonnum "50"; txlen "7448";
chr3	ENSEMBL_gcm37	exon	121973363	121973710	1.72027342164341	+	.	gene_id "ENSMUSG00000028125.15"; transcript_id "ENSMUSG00000028125.15_tx_4"; exon_id "chr3_121973363_121973710_+"; exonnum "6"; txlen "944";
chr3	ENSEMBL_gcm37	exon	121973363	121973710	1.68181261467828	+	.	gene_id "ENSMUSG00000028125.15"; transcript_id "ENSMUSG00000028125.15_tx_5"; exon_id "chr3_121973363_121973710_+"; exonnum "51"; txlen "7358";
chr3	ENSEMBL_gcm37	exon	121973363	121973710	1.47610756015057	+	.	gene_id "ENSMUSG00000028125.15"; transcript_id "ENSMUSG00000028125.15_tx_7"; exon_id "chr3_121973363_121973710_+"; exonnum "52"; txlen "7485";
chr3	ENSEMBL_gcm37	exon	121973363	121973710	1.42581163987726	+	.	gene_id "ENSMUSG00000028125.15"; transcript_id "ENSMUSG00000028125.15_tx_8"; exon_id "chr3_121973363_121973710_+"; exonnum "51"; txlen "7282";
chr3	ENSEMBL_gcm37	exon	121973363	121973710	0.015598723437254	+	.	gene_id "ENSMUSG00000028125.15"; transcript_id "ENSMUSG00000028125.15_tx_9"; exon_id "chr3_121973363_121973710_+"; exonnum "53"; txlen "7515";
chr3	HAVANA	exon	121973363	121973772	0	+	.	gene_id "ENSMUSG00000028125.15"; transcript_id "ENSMUST00000136358.3"; gene_type "protein_coding"; gene_name "Abca4"; transcript_type "retained_intron"; transcript_name "Abca4-203"; exon_number 3; exon_id "ENSMUSE00001352489.2"; level 2; transcript_support_level "5"; mgi_id "MGI:109424"; havana_gene "OTTMUSG00000029911.1"; havana_transcript "OTTMUST00000074212.1";
chr3	HAVANA	stop_codon	121973480	121973482	0	+	0	gene_id "ENSMUSG00000028125.15"; transcript_id "ENSMUST00000013995.13"; gene_type "protein_coding"; gene_name "Abca4"; transcript_type "protein_coding"; transcript_name "Abca4-201"; exon_number 50; exon_id "ENSMUSE00001254253.3"; level 2; protein_id "ENSMUSP00000013995.9"; transcript_support_level "1"; mgi_id "MGI:109424"; tag "basic"; tag "Ensembl_canonical"; tag "GENCODE_Primary"; tag "appris_principal_1"; tag "CCDS"; ccdsid "CCDS38617.1"; havana_gene "OTTMUSG00000029911.1"; havana_transcript "OTTMUST00000074208.1";
chr3	HAVANA	stop_codon	121973480	121973482	0	+	0	gene_id "ENSMUSG00000028125.15"; transcript_id "ENSMUST00000141135.5"; gene_type "protein_coding"; gene_name "Abca4"; transcript_type "protein_coding"; transcript_name "Abca4-207"; exon_number 27; exon_id "ENSMUSE00001208039.2"; level 2; protein_id "ENSMUSP00000143560.2"; transcript_support_level "1"; mgi_id "MGI:109424"; tag "CAGE_supported_TSS"; tag "basic"; havana_gene "OTTMUSG00000029911.1"; havana_transcript "OTTMUST00000074211.1";
chr3	HAVANA	UTR	121973480	121973708	0	+	.	gene_id "ENSMUSG00000028125.15"; transcript_id "ENSMUST00000013995.13"; gene_type "protein_coding"; gene_name "Abca4"; transcript_type "protein_coding"; transcript_name "Abca4-201"; exon_number 50; exon_id "ENSMUSE00001254253.3"; level 2; protein_id "ENSMUSP00000013995.9"; transcript_support_level "1"; mgi_id "MGI:109424"; tag "basic"; tag "Ensembl_canonical"; tag "GENCODE_Primary"; tag "appris_principal_1"; tag "CCDS"; ccdsid "CCDS38617.1"; havana_gene "OTTMUSG00000029911.1"; havana_transcript "OTTMUST00000074208.1";
chr3	HAVANA	UTR	121973480	121973710	0	+	.	gene_id "ENSMUSG00000028125.15"; transcript_id "ENSMUST00000141135.5"; gene_type "protein_coding"; gene_name "Abca4"; transcript_type "protein_coding"; transcript_name "Abca4-207"; exon_number 27; exon_id "ENSMUSE00001208039.2"; level 2; protein_id "ENSMUSP00000143560.2"; transcript_support_level "1"; mgi_id "MGI:109424"; tag "CAGE_supported_TSS"; tag "basic"; havana_gene "OTTMUSG00000029911.1"; havana_transcript "OTTMUST00000074211.1";
chr3	sragcm37_es	exon	121995778	121995888	0.001004261048709	+	.	gene_id "ENSMUSG00000132314.1"; transcript_id "ENSMUSG00000132314.1_tx_2"; exon_id "chr3_121995778_121995888_+"; exonnum "1"; txlen "1572";
chr3	sragcm37_mid	exon	121997777	121997884	0.001004261048709	+	.	gene_id "ENSMUSG00000132314.1"; transcript_id "ENSMUSG00000132314.1_tx_2"; exon_id "chr3_121997777_121997884_+"; exonnum "2"; txlen "1572";
chr3	sragcm37_mid	exon	122004423	122004892	0.001004261048709	+	.	gene_id "ENSMUSG00000132314.1"; transcript_id "ENSMUSG00000132314.1_tx_2"; exon_id "chr3_122004423_122004892_+"; exonnum "3"; txlen "1572";
chr3	HAVANA	exon	122004657	122004892	0	+	.	gene_id "ENSMUSG00000132314.1"; transcript_id "ENSMUST00000311543.1"; gene_type "lncRNA"; gene_name "ENSMUSG00000132314"; transcript_type "lncRNA"; transcript_name "ENSMUST00000311543"; exon_number 1; exon_id "ENSMUSE00001615231.1"; level 2; tag "Ensembl_canonical"; tag "GENCODE_Primary"; tag "TAGENE";
chr3	HAVANA	transcript	122004657	122008908	0	+	.	gene_id "ENSMUSG00000132314.1"; transcript_id "ENSMUST00000311543.1"; gene_type "lncRNA"; gene_name "ENSMUSG00000132314"; transcript_type "lncRNA"; transcript_name "ENSMUST00000311543"; level 2; tag "Ensembl_canonical"; tag "GENCODE_Primary"; tag "TAGENE";
chr3	HAVANA	gene	122004657	122009005	0	+	.	gene_id "ENSMUSG00000132314.1"; gene_type "lncRNA"; gene_name "ENSMUSG00000132314"; level 2;
chr3	HAVANA	exon	122005140	122005323	0	+	.	gene_id "ENSMUSG00000132314.1"; transcript_id "ENSMUST00000311544.1"; gene_type "lncRNA"; gene_name "ENSMUSG00000132314"; transcript_type "lncRNA"; transcript_name "ENSMUST00000311544"; exon_number 1; exon_id "ENSMUSE00001615230.1"; level 2; tag "basic"; tag "TAGENE";
chr3	HAVANA	transcript	122005140	122009005	0	+	.	gene_id "ENSMUSG00000132314.1"; transcript_id "ENSMUST00000311544.1"; gene_type "lncRNA"; gene_name "ENSMUSG00000132314"; transcript_type "lncRNA"; transcript_name "ENSMUST00000311544"; level 2; tag "basic"; tag "TAGENE";
chr3	HAVANA	exon	122005493	122005628	0	+	.	gene_id "ENSMUSG00000132314.1"; transcript_id "ENSMUST00000311543.1"; gene_type "lncRNA"; gene_name "ENSMUSG00000132314"; transcript_type "lncRNA"; transcript_name "ENSMUST00000311543"; exon_number 2; exon_id "ENSMUSE00001615229.1"; level 2; tag "Ensembl_canonical"; tag "GENCODE_Primary"; tag "TAGENE";
chr3	HAVANA	exon	122005493	122005628	0	+	.	gene_id "ENSMUSG00000132314.1"; transcript_id "ENSMUST00000311544.1"; gene_type "lncRNA"; gene_name "ENSMUSG00000132314"; transcript_type "lncRNA"; transcript_name "ENSMUST00000311544"; exon_number 2; exon_id "ENSMUSE00001615229.1"; level 2; tag "basic"; tag "TAGENE";
chr3	ENSEMBL_gcm37	exon	122005493	122005628	0.001004261048709	+	.	gene_id "ENSMUSG00000132314.1"; transcript_id "ENSMUSG00000132314.1_tx_2"; exon_id "chr3_122005493_122005628_+"; exonnum "4"; txlen "1572";
chr3	HAVANA	exon	122008427	122008908	0	+	.	gene_id "ENSMUSG00000132314.1"; transcript_id "ENSMUST00000311543.1"; gene_type "lncRNA"; gene_name "ENSMUSG00000132314"; transcript_type "lncRNA"; transcript_name "ENSMUST00000311543"; exon_number 3; exon_id "ENSMUSE00001615227.1"; level 2; tag "Ensembl_canonical"; tag "GENCODE_Primary"; tag "TAGENE";
chr3	HAVANA	exon	122008427	122009005	0	+	.	gene_id "ENSMUSG00000132314.1"; transcript_id "ENSMUST00000311544.1"; gene_type "lncRNA"; gene_name "ENSMUSG00000132314"; transcript_type "lncRNA"; transcript_name "ENSMUST00000311544"; exon_number 3; exon_id "ENSMUSE00001615228.1"; level 2; tag "basic"; tag "TAGENE";
chr3	sragcm37_mid	exon	122013152	122013226	0.001004261048709	+	.	gene_id "ENSMUSG00000132314.1"; transcript_id "ENSMUSG00000132314.1_tx_2"; exon_id "chr3_122013152_122013226_+"; exonnum "5"; txlen "1572";
chr3	sragcm37_mid	exon	122014159	122014262	0.001004261048709	+	.	gene_id "ENSMUSG00000132314.1"; transcript_id "ENSMUSG00000132314.1_tx_2"; exon_id "chr3_122014159_122014262_+"; exonnum "6"; txlen "1572";
chr3	sragcm37_mid	exon	122017554	122017711	0.001004261048709	+	.	gene_id "ENSMUSG00000132314.1"; transcript_id "ENSMUSG00000132314.1_tx_2"; exon_id "chr3_122017554_122017711_+"; exonnum "7"; txlen "1572";
chr3	sragcm37_mid	exon	122018309	122018396	0.001004261048709	+	.	gene_id "ENSMUSG00000132314.1"; transcript_id "ENSMUSG00000132314.1_tx_2"; exon_id "chr3_122018309_122018396_+"; exonnum "8"; txlen "1572";
chr3	sragcm37_mid	exon	122020237	122020392	0.001004261048709	+	.	gene_id "ENSMUSG00000132314.1"; transcript_id "ENSMUSG00000132314.1_tx_2"; exon_id "chr3_122020237_122020392_+"; exonnum "9"; txlen "1572";
chr3	sragcm37_ss	exon	122021210	122021375	0.001004261048709	+	.	gene_id "ENSMUSG00000132314.1"; transcript_id "ENSMUSG00000132314.1_tx_2"; exon_id "chr3_122021210_122021375_+"; exonnum "10"; txlen "1572";
chr3	HAVANA	gene	122036753	122037459	0	+	.	gene_id "ENSMUSG00000132353.1"; gene_type "lncRNA"; gene_name "ENSMUSG00000132353"; level 2;
chr3	HAVANA	transcript	122036753	122037459	0	+	.	gene_id "ENSMUSG00000132353.1"; transcript_id "ENSMUST00000311750.1"; gene_type "lncRNA"; gene_name "ENSMUSG00000132353"; transcript_type "lncRNA"; transcript_name "ENSMUST00000311750"; level 2; tag "basic"; tag "Ensembl_canonical"; tag "GENCODE_Primary"; tag "TAGENE";
chr3	HAVANA	exon	122036753	122037459	0	+	.	gene_id "ENSMUSG00000132353.1"; transcript_id "ENSMUST00000311750.1"; gene_type "lncRNA"; gene_name "ENSMUSG00000132353"; transcript_type "lncRNA"; transcript_name "ENSMUST00000311750"; exon_number 1; exon_id "ENSMUSE00001615648.1"; level 2; tag "basic"; tag "Ensembl_canonical"; tag "GENCODE_Primary"; tag "TAGENE";
chr3	HAVANA	UTR	122039206	122039634	0	+	.	gene_id "ENSMUSG00000028124.17"; transcript_id "ENSMUST00000029769.14"; gene_type "protein_coding"; gene_name "Gclm"; transcript_type "protein_coding"; transcript_name "Gclm-201"; exon_number 1; exon_id "ENSMUSE00000263452.9"; level 2; protein_id "ENSMUSP00000029769.8"; transcript_support_level "1"; mgi_id "MGI:104995"; tag "basic"; tag "Ensembl_canonical"; tag "GENCODE_Primary"; tag "appris_principal_1"; tag "CCDS"; ccdsid "CCDS17808.1"; havana_gene "OTTMUSG00000021205.1"; havana_transcript "OTTMUST00000050234.1";
chr3	HAVANA	exon	122039206	122039760	0	+	.	gene_id "ENSMUSG00000028124.17"; transcript_id "ENSMUST00000029769.14"; gene_type "protein_coding"; gene_name "Gclm"; transcript_type "protein_coding"; transcript_name "Gclm-201"; exon_number 1; exon_id "ENSMUSE00000263452.9"; level 2; protein_id "ENSMUSP00000029769.8"; transcript_support_level "1"; mgi_id "MGI:104995"; tag "basic"; tag "Ensembl_canonical"; tag "GENCODE_Primary"; tag "appris_principal_1"; tag "CCDS"; ccdsid "CCDS17808.1"; havana_gene "OTTMUSG00000021205.1"; havana_transcript "OTTMUST00000050234.1";
chr3	HAVANA	gene	122039206	122064381	0	+	.	gene_id "ENSMUSG00000028124.17"; gene_type "protein_coding"; gene_name "Gclm"; level 1; mgi_id "MGI:104995"; tag "overlapping_locus"; havana_gene "OTTMUSG00000021205.1";
chr3	HAVANA	transcript	122039206	122064381	0	+	.	gene_id "ENSMUSG00000028124.17"; transcript_id "ENSMUST00000029769.14"; gene_type "protein_coding"; gene_name "Gclm"; transcript_type "protein_coding"; transcript_name "Gclm-201"; level 2; protein_id "ENSMUSP00000029769.8"; transcript_support_level "1"; mgi_id "MGI:104995"; tag "basic"; tag "Ensembl_canonical"; tag "GENCODE_Primary"; tag "appris_principal_1"; tag "CCDS"; ccdsid "CCDS17808.1"; havana_gene "OTTMUSG00000021205.1"; havana_transcript "OTTMUST00000050234.1";
chr3	HAVANA	exon	122039361	122039760	0	+	.	gene_id "ENSMUSG00000028124.17"; transcript_id "ENSMUST00000137540.2"; gene_type "protein_coding"; gene_name "Gclm"; transcript_type "protein_coding_CDS_not_defined"; transcript_name "Gclm-202"; exon_number 1; exon_id "ENSMUSE00000745982.2"; level 1; transcript_support_level "3"; mgi_id "MGI:104995"; tag "exp_conf"; havana_gene "OTTMUSG00000021205.1"; havana_transcript "OTTMUST00000050236.1";
chr3	HAVANA	transcript	122039361	122050620	0	+	.	gene_id "ENSMUSG00000028124.17"; transcript_id "ENSMUST00000137540.2"; gene_type "protein_coding"; gene_name "Gclm"; transcript_type "protein_coding_CDS_not_defined"; transcript_name "Gclm-202"; level 1; transcript_support_level "3"; mgi_id "MGI:104995"; tag "exp_conf"; havana_gene "OTTMUSG00000021205.1"; havana_transcript "OTTMUST00000050236.1";
chr3	HAVANA	start_codon	122039635	122039637	0	+	0	gene_id "ENSMUSG00000028124.17"; transcript_id "ENSMUST00000029769.14"; gene_type "protein_coding"; gene_name "Gclm"; transcript_type "protein_coding"; transcript_name "Gclm-201"; exon_number 1; exon_id "ENSMUSE00000263452.9"; level 2; protein_id "ENSMUSP00000029769.8"; transcript_support_level "1"; mgi_id "MGI:104995"; tag "basic"; tag "Ensembl_canonical"; tag "GENCODE_Primary"; tag "appris_principal_1"; tag "CCDS"; ccdsid "CCDS17808.1"; havana_gene "OTTMUSG00000021205.1"; havana_transcript "OTTMUST00000050234.1";
chr3	HAVANA	CDS	122039635	122039760	0	+	0	gene_id "ENSMUSG00000028124.17"; transcript_id "ENSMUST00000029769.14"; gene_type "protein_coding"; gene_name "Gclm"; transcript_type "protein_coding"; transcript_name "Gclm-201"; exon_number 1; exon_id "ENSMUSE00000263452.9"; level 2; protein_id "ENSMUSP00000029769.8"; transcript_support_level "1"; mgi_id "MGI:104995"; tag "basic"; tag "Ensembl_canonical"; tag "GENCODE_Primary"; tag "appris_principal_1"; tag "CCDS"; ccdsid "CCDS17808.1"; havana_gene "OTTMUSG00000021205.1"; havana_transcript "OTTMUST00000050234.1";
chr3	HAVANA	exon	122039637	122039760	0	+	.	gene_id "ENSMUSG00000028124.17"; transcript_id "ENSMUST00000199699.5"; gene_type "protein_coding"; gene_name "Gclm"; transcript_type "protein_coding"; transcript_name "Gclm-206"; exon_number 1; exon_id "ENSMUSE00001354111.2"; level 2; protein_id "ENSMUSP00000142381.2"; transcript_support_level "5"; mgi_id "MGI:104995"; tag "mRNA_start_NF"; tag "mRNA_end_NF"; tag "cds_start_NF"; tag "cds_end_NF"; havana_gene "OTTMUSG00000021205.1"; havana_transcript "OTTMUST00000132323.1";
chr3	HAVANA	CDS	122039637	122039760	0	+	1	gene_id "ENSMUSG00000028124.17"; transcript_id "ENSMUST00000199699.5"; gene_type "protein_coding"; gene_name "Gclm"; transcript_type "protein_coding"; transcript_name "Gclm-206"; exon_number 1; exon_id "ENSMUSE00001354111.2"; level 2; protein_id "ENSMUSP00000142381.2"; transcript_support_level "5"; mgi_id "MGI:104995"; tag "mRNA_start_NF"; tag "mRNA_end_NF"; tag "cds_start_NF"; tag "cds_end_NF"; havana_gene "OTTMUSG00000021205.1"; havana_transcript "OTTMUST00000132323.1";
chr3	HAVANA	transcript	122039637	122056265	0	+	.	gene_id "ENSMUSG00000028124.17"; transcript_id "ENSMUST00000199699.5"; gene_type "protein_coding"; gene_name "Gclm"; transcript_type "protein_coding"; transcript_name "Gclm-206"; level 2; protein_id "ENSMUSP00000142381.2"; transcript_support_level "5"; mgi_id "MGI:104995"; tag "mRNA_start_NF"; tag "mRNA_end_NF"; tag "cds_start_NF"; tag "cds_end_NF"; havana_gene "OTTMUSG00000021205.1"; havana_transcript "OTTMUST00000132323.1";
chr3	HAVANA	exon	122039730	122039760	0	+	.	gene_id "ENSMUSG00000028124.17"; transcript_id "ENSMUST00000176445.8"; gene_type "protein_coding"; gene_name "Gclm"; transcript_type "protein_coding"; transcript_name "Gclm-204"; exon_number 1; exon_id "ENSMUSE00000960220.2"; level 2; protein_id "ENSMUSP00000134906.2"; transcript_support_level "2"; mgi_id "MGI:104995"; tag "retained_intron_final"; tag "mRNA_start_NF"; tag "cds_start_NF"; havana_gene "OTTMUSG00000021205.1"; havana_transcript "OTTMUST00000104114.1";
chr3	HAVANA	CDS	122039730	122039760	0	+	1	gene_id "ENSMUSG00000028124.17"; transcript_id "ENSMUST00000176445.8"; gene_type "protein_coding"; gene_name "Gclm"; transcript_type "protein_coding"; transcript_name "Gclm-204"; exon_number 1; exon_id "ENSMUSE00000960220.2"; level 2; protein_id "ENSMUSP00000134906.2"; transcript_support_level "2"; mgi_id "MGI:104995"; tag "retained_intron_final"; tag "mRNA_start_NF"; tag "cds_start_NF"; havana_gene "OTTMUSG00000021205.1"; havana_transcript "OTTMUST00000104114.1";
chr3	HAVANA	transcript	122039730	122058874	0	+	.	gene_id "ENSMUSG00000028124.17"; transcript_id "ENSMUST00000176445.8"; gene_type "protein_coding"; gene_name "Gclm"; transcript_type "protein_coding"; transcript_name "Gclm-204"; level 2; protein_id "ENSMUSP00000134906.2"; transcript_support_level "2"; mgi_id "MGI:104995"; tag "retained_intron_final"; tag "mRNA_start_NF"; tag "cds_start_NF"; havana_gene "OTTMUSG00000021205.1"; havana_transcript "OTTMUST00000104114.1";
chr3	sragcm37_es	exon	122048108	122048281	0.287085749617589	+	.	gene_id "ENSMUSG00000028124.17"; transcript_id "ENSMUSG00000028124.17_tx_2"; exon_id "chr3_122048108_122048281_+"; exonnum "1"; txlen "1419";
chr3	HAVANA	exon	122049194	122049259	0	+	.	gene_id "ENSMUSG00000028124.17"; transcript_id "ENSMUST00000029769.14"; gene_type "protein_coding"; gene_name "Gclm"; transcript_type "protein_coding"; transcript_name "Gclm-201"; exon_number 2; exon_id "ENSMUSE00001253445.2"; level 2; protein_id "ENSMUSP00000029769.8"; transcript_support_level "1"; mgi_id "MGI:104995"; tag "basic"; tag "Ensembl_canonical"; tag "GENCODE_Primary"; tag "appris_principal_1"; tag "CCDS"; ccdsid "CCDS17808.1"; havana_gene "OTTMUSG00000021205.1"; havana_transcript "OTTMUST00000050234.1";
chr3	HAVANA	CDS	122049194	122049259	0	+	0	gene_id "ENSMUSG00000028124.17"; transcript_id "ENSMUST00000029769.14"; gene_type "protein_coding"; gene_name "Gclm"; transcript_type "protein_coding"; transcript_name "Gclm-201"; exon_number 2; exon_id "ENSMUSE00001253445.2"; level 2; protein_id "ENSMUSP00000029769.8"; transcript_support_level "1"; mgi_id "MGI:104995"; tag "basic"; tag "Ensembl_canonical"; tag "GENCODE_Primary"; tag "appris_principal_1"; tag "CCDS"; ccdsid "CCDS17808.1"; havana_gene "OTTMUSG00000021205.1"; havana_transcript "OTTMUST00000050234.1";
chr3	HAVANA	exon	122049194	122049259	0	+	.	gene_id "ENSMUSG00000028124.17"; transcript_id "ENSMUST00000137540.2"; gene_type "protein_coding"; gene_name "Gclm"; transcript_type "protein_coding_CDS_not_defined"; transcript_name "Gclm-202"; exon_number 2; exon_id "ENSMUSE00001494994.1"; level 1; transcript_support_level "3"; mgi_id "MGI:104995"; tag "exp_conf"; havana_gene "OTTMUSG00000021205.1"; havana_transcript "OTTMUST00000050236.1";
chr3	HAVANA	exon	122049194	122049259	0	+	.	gene_id "ENSMUSG00000028124.17"; transcript_id "ENSMUST00000199699.5"; gene_type "protein_coding"; gene_name "Gclm"; transcript_type "protein_coding"; transcript_name "Gclm-206"; exon_number 2; exon_id "ENSMUSE00001253445.2"; level 2; protein_id "ENSMUSP00000142381.2"; transcript_support_level "5"; mgi_id "MGI:104995"; tag "mRNA_start_NF"; tag "mRNA_end_NF"; tag "cds_start_NF"; tag "cds_end_NF"; havana_gene "OTTMUSG00000021205.1"; havana_transcript "OTTMUST00000132323.1";
chr3	HAVANA	CDS	122049194	122049259	0	+	0	gene_id "ENSMUSG00000028124.17"; transcript_id "ENSMUST00000199699.5"; gene_type "protein_coding"; gene_name "Gclm"; transcript_type "protein_coding"; transcript_name "Gclm-206"; exon_number 2; exon_id "ENSMUSE00001253445.2"; level 2; protein_id "ENSMUSP00000142381.2"; transcript_support_level "5"; mgi_id "MGI:104995"; tag "mRNA_start_NF"; tag "mRNA_end_NF"; tag "cds_start_NF"; tag "cds_end_NF"; havana_gene "OTTMUSG00000021205.1"; havana_transcript "OTTMUST00000132323.1";
chr3	HAVANA	exon	122049194	122049259	0	+	.	gene_id "ENSMUSG00000028124.17"; transcript_id "ENSMUST00000176445.8"; gene_type "protein_coding"; gene_name "Gclm"; transcript_type "protein_coding"; transcript_name "Gclm-204"; exon_number 2; exon_id "ENSMUSE00001253445.2"; level 2; protein_id "ENSMUSP00000134906.2"; transcript_support_level "2"; mgi_id "MGI:104995"; tag "retained_intron_final"; tag "mRNA_start_NF"; tag "cds_start_NF"; havana_gene "OTTMUSG00000021205.1"; havana_transcript "OTTMUST00000104114.1";
chr3	HAVANA	CDS	122049194	122049259	0	+	0	gene_id "ENSMUSG00000028124.17"; transcript_id "ENSMUST00000176445.8"; gene_type "protein_coding"; gene_name "Gclm"; transcript_type "protein_coding"; transcript_name "Gclm-204"; exon_number 2; exon_id "ENSMUSE00001253445.2"; level 2; protein_id "ENSMUSP00000134906.2"; transcript_support_level "2"; mgi_id "MGI:104995"; tag "retained_intron_final"; tag "mRNA_start_NF"; tag "cds_start_NF"; havana_gene "OTTMUSG00000021205.1"; havana_transcript "OTTMUST00000104114.1";
chr3	ENSEMBL_gcm37	exon	122049194	122049259	0.287085749617589	+	.	gene_id "ENSMUSG00000028124.17"; transcript_id "ENSMUSG00000028124.17_tx_2"; exon_id "chr3_122049194_122049259_+"; exonnum "2"; txlen "1419";
chr3	HAVANA	exon	122049236	122049259	0	+	.	gene_id "ENSMUSG00000028124.17"; transcript_id "ENSMUST00000149983.4"; gene_type "protein_coding"; gene_name "Gclm"; transcript_type "protein_coding"; transcript_name "Gclm-203"; exon_number 1; exon_id "ENSMUSE00000793171.2"; level 2; protein_id "ENSMUSP00000123683.3"; transcript_support_level "5"; mgi_id "MGI:104995"; tag "mRNA_start_NF"; tag "cds_start_NF"; havana_gene "OTTMUSG00000021205.1"; havana_transcript "OTTMUST00000050235.1";
chr3	HAVANA	CDS	122049236	122049259	0	+	0	gene_id "ENSMUSG00000028124.17"; transcript_id "ENSMUST00000149983.4"; gene_type "protein_coding"; gene_name "Gclm"; transcript_type "protein_coding"; transcript_name "Gclm-203"; exon_number 1; exon_id "ENSMUSE00000793171.2"; level 2; protein_id "ENSMUSP00000123683.3"; transcript_support_level "5"; mgi_id "MGI:104995"; tag "mRNA_start_NF"; tag "cds_start_NF"; havana_gene "OTTMUSG00000021205.1"; havana_transcript "OTTMUST00000050235.1";
chr3	HAVANA	transcript	122049236	122060592	0	+	.	gene_id "ENSMUSG00000028124.17"; transcript_id "ENSMUST00000149983.4"; gene_type "protein_coding"; gene_name "Gclm"; transcript_type "protein_coding"; transcript_name "Gclm-203"; level 2; protein_id "ENSMUSP00000123683.3"; transcript_support_level "5"; mgi_id "MGI:104995"; tag "mRNA_start_NF"; tag "cds_start_NF"; havana_gene "OTTMUSG00000021205.1"; havana_transcript "OTTMUST00000050235.1";
chr3	HAVANA	exon	122050325	122050620	0	+	.	gene_id "ENSMUSG00000028124.17"; transcript_id "ENSMUST00000137540.2"; gene_type "protein_coding"; gene_name "Gclm"; transcript_type "protein_coding_CDS_not_defined"; transcript_name "Gclm-202"; exon_number 3; exon_id "ENSMUSE00000825892.2"; level 1; transcript_support_level "3"; mgi_id "MGI:104995"; tag "exp_conf"; havana_gene "OTTMUSG00000021205.1"; havana_transcript "OTTMUST00000050236.1";
chr3	HAVANA	gene	122050377	122050868	0	+	.	gene_id "ENSMUSG00000093392.2"; gene_type "transcribed_processed_pseudogene"; gene_name "Gm6061"; level 2; mgi_id "MGI:3648621"; tag "overlapping_locus"; havana_gene "OTTMUSG00000040075.1";
chr3	HAVANA	transcript	122050377	122050868	0	+	.	gene_id "ENSMUSG00000093392.2"; transcript_id "ENSMUST00000175860.2"; gene_type "transcribed_processed_pseudogene"; gene_name "Gm6061"; transcript_type "transcribed_processed_pseudogene"; transcript_name "Gm6061-201"; level 2; transcript_support_level "NA"; mgi_id "MGI:3648621"; ont "PGO:0000004"; ont "PGO:0000019"; tag "basic"; tag "Ensembl_canonical"; tag "GENCODE_Primary"; havana_gene "OTTMUSG00000040075.1"; havana_transcript "OTTMUST00000104105.1";
chr3	HAVANA	exon	122050377	122050868	0	+	.	gene_id "ENSMUSG00000093392.2"; transcript_id "ENSMUST00000175860.2"; gene_type "transcribed_processed_pseudogene"; gene_name "Gm6061"; transcript_type "transcribed_processed_pseudogene"; transcript_name "Gm6061-201"; exon_number 1; exon_id "ENSMUSE00000953022.2"; level 2; transcript_support_level "NA"; mgi_id "MGI:3648621"; ont "PGO:0000004"; ont "PGO:0000019"; tag "basic"; tag "Ensembl_canonical"; tag "GENCODE_Primary"; havana_gene "OTTMUSG00000040075.1"; havana_transcript "OTTMUST00000104105.1";
chr3	HAVANA	exon	122052856	122052940	0	+	.	gene_id "ENSMUSG00000028124.17"; transcript_id "ENSMUST00000029769.14"; gene_type "protein_coding"; gene_name "Gclm"; transcript_type "protein_coding"; transcript_name "Gclm-201"; exon_number 3; exon_id "ENSMUSE00000176457.4"; level 2; protein_id "ENSMUSP00000029769.8"; transcript_support_level "1"; mgi_id "MGI:104995"; tag "basic"; tag "Ensembl_canonical"; tag "GENCODE_Primary"; tag "appris_principal_1"; tag "CCDS"; ccdsid "CCDS17808.1"; havana_gene "OTTMUSG00000021205.1"; havana_transcript "OTTMUST00000050234.1";
chr3	HAVANA	CDS	122052856	122052940	0	+	0	gene_id "ENSMUSG00000028124.17"; transcript_id "ENSMUST00000029769.14"; gene_type "protein_coding"; gene_name "Gclm"; transcript_type "protein_coding"; transcript_name "Gclm-201"; exon_number 3; exon_id "ENSMUSE00000176457.4"; level 2; protein_id "ENSMUSP00000029769.8"; transcript_support_level "1"; mgi_id "MGI:104995"; tag "basic"; tag "Ensembl_canonical"; tag "GENCODE_Primary"; tag "appris_principal_1"; tag "CCDS"; ccdsid "CCDS17808.1"; havana_gene "OTTMUSG00000021205.1"; havana_transcript "OTTMUST00000050234.1";
chr3	HAVANA	exon	122052856	122052940	0	+	.	gene_id "ENSMUSG00000028124.17"; transcript_id "ENSMUST00000199699.5"; gene_type "protein_coding"; gene_name "Gclm"; transcript_type "protein_coding"; transcript_name "Gclm-206"; exon_number 3; exon_id "ENSMUSE00000176457.4"; level 2; protein_id "ENSMUSP00000142381.2"; transcript_support_level "5"; mgi_id "MGI:104995"; tag "mRNA_start_NF"; tag "mRNA_end_NF"; tag "cds_start_NF"; tag "cds_end_NF"; havana_gene "OTTMUSG00000021205.1"; havana_transcript "OTTMUST00000132323.1";
chr3	HAVANA	CDS	122052856	122052940	0	+	0	gene_id "ENSMUSG00000028124.17"; transcript_id "ENSMUST00000199699.5"; gene_type "protein_coding"; gene_name "Gclm"; transcript_type "protein_coding"; transcript_name "Gclm-206"; exon_number 3; exon_id "ENSMUSE00000176457.4"; level 2; protein_id "ENSMUSP00000142381.2"; transcript_support_level "5"; mgi_id "MGI:104995"; tag "mRNA_start_NF"; tag "mRNA_end_NF"; tag "cds_start_NF"; tag "cds_end_NF"; havana_gene "OTTMUSG00000021205.1"; havana_transcript "OTTMUST00000132323.1";
chr3	HAVANA	exon	122052856	122052940	0	+	.	gene_id "ENSMUSG00000028124.17"; transcript_id "ENSMUST00000176445.8"; gene_type "protein_coding"; gene_name "Gclm"; transcript_type "protein_coding"; transcript_name "Gclm-204"; exon_number 3; exon_id "ENSMUSE00000176457.4"; level 2; protein_id "ENSMUSP00000134906.2"; transcript_support_level "2"; mgi_id "MGI:104995"; tag "retained_intron_final"; tag "mRNA_start_NF"; tag "cds_start_NF"; havana_gene "OTTMUSG00000021205.1"; havana_transcript "OTTMUST00000104114.1";
chr3	HAVANA	CDS	122052856	122052940	0	+	0	gene_id "ENSMUSG00000028124.17"; transcript_id "ENSMUST00000176445.8"; gene_type "protein_coding"; gene_name "Gclm"; transcript_type "protein_coding"; transcript_name "Gclm-204"; exon_number 3; exon_id "ENSMUSE00000176457.4"; level 2; protein_id "ENSMUSP00000134906.2"; transcript_support_level "2"; mgi_id "MGI:104995"; tag "retained_intron_final"; tag "mRNA_start_NF"; tag "cds_start_NF"; havana_gene "OTTMUSG00000021205.1"; havana_transcript "OTTMUST00000104114.1";
chr3	HAVANA	exon	122052856	122052940	0	+	.	gene_id "ENSMUSG00000028124.17"; transcript_id "ENSMUST00000149983.4"; gene_type "protein_coding"; gene_name "Gclm"; transcript_type "protein_coding"; transcript_name "Gclm-203"; exon_number 2; exon_id "ENSMUSE00000176457.4"; level 2; protein_id "ENSMUSP00000123683.3"; transcript_support_level "5"; mgi_id "MGI:104995"; tag "mRNA_start_NF"; tag "cds_start_NF"; havana_gene "OTTMUSG00000021205.1"; havana_transcript "OTTMUST00000050235.1";
chr3	HAVANA	CDS	122052856	122052940	0	+	0	gene_id "ENSMUSG00000028124.17"; transcript_id "ENSMUST00000149983.4"; gene_type "protein_coding"; gene_name "Gclm"; transcript_type "protein_coding"; transcript_name "Gclm-203"; exon_number 2; exon_id "ENSMUSE00000176457.4"; level 2; protein_id "ENSMUSP00000123683.3"; transcript_support_level "5"; mgi_id "MGI:104995"; tag "mRNA_start_NF"; tag "cds_start_NF"; havana_gene "OTTMUSG00000021205.1"; havana_transcript "OTTMUST00000050235.1";
chr3	ENSEMBL_gcm37	exon	122052856	122052940	0.287085749617589	+	.	gene_id "ENSMUSG00000028124.17"; transcript_id "ENSMUSG00000028124.17_tx_2"; exon_id "chr3_122052856_122052940_+"; exonnum "3"; txlen "1419";
chr3	HAVANA	exon	122055428	122055576	0	+	.	gene_id "ENSMUSG00000028124.17"; transcript_id "ENSMUST00000176761.3"; gene_type "protein_coding"; gene_name "Gclm"; transcript_type "retained_intron"; transcript_name "Gclm-205"; exon_number 1; exon_id "ENSMUSE00000947947.2"; level 2; transcript_support_level "2"; mgi_id "MGI:104995"; havana_gene "OTTMUSG00000021205.1"; havana_transcript "OTTMUST00000104104.1";
chr3	HAVANA	transcript	122055428	122059904	0	+	.	gene_id "ENSMUSG00000028124.17"; transcript_id "ENSMUST00000176761.3"; gene_type "protein_coding"; gene_name "Gclm"; transcript_type "retained_intron"; transcript_name "Gclm-205"; level 2; transcript_support_level "2"; mgi_id "MGI:104995"; havana_gene "OTTMUSG00000021205.1"; havana_transcript "OTTMUST00000104104.1";
chr3	HAVANA	exon	122055517	122055576	0	+	.	gene_id "ENSMUSG00000028124.17"; transcript_id "ENSMUST00000029769.14"; gene_type "protein_coding"; gene_name "Gclm"; transcript_type "protein_coding"; transcript_name "Gclm-201"; exon_number 4; exon_id "ENSMUSE00000263439.4"; level 2; protein_id "ENSMUSP00000029769.8"; transcript_support_level "1"; mgi_id "MGI:104995"; tag "basic"; tag "Ensembl_canonical"; tag "GENCODE_Primary"; tag "appris_principal_1"; tag "CCDS"; ccdsid "CCDS17808.1"; havana_gene "OTTMUSG00000021205.1"; havana_transcript "OTTMUST00000050234.1";
chr3	HAVANA	CDS	122055517	122055576	0	+	2	gene_id "ENSMUSG00000028124.17"; transcript_id "ENSMUST00000029769.14"; gene_type "protein_coding"; gene_name "Gclm"; transcript_type "protein_coding"; transcript_name "Gclm-201"; exon_number 4; exon_id "ENSMUSE00000263439.4"; level 2; protein_id "ENSMUSP00000029769.8"; transcript_support_level "1"; mgi_id "MGI:104995"; tag "basic"; tag "Ensembl_canonical"; tag "GENCODE_Primary"; tag "appris_principal_1"; tag "CCDS"; ccdsid "CCDS17808.1"; havana_gene "OTTMUSG00000021205.1"; havana_transcript "OTTMUST00000050234.1";
chr3	HAVANA	exon	122055517	122055576	0	+	.	gene_id "ENSMUSG00000028124.17"; transcript_id "ENSMUST00000176445.8"; gene_type "protein_coding"; gene_name "Gclm"; transcript_type "protein_coding"; transcript_name "Gclm-204"; exon_number 4; exon_id "ENSMUSE00000263439.4"; level 2; protein_id "ENSMUSP00000134906.2"; transcript_support_level "2"; mgi_id "MGI:104995"; tag "retained_intron_final"; tag "mRNA_start_NF"; tag "cds_start_NF"; havana_gene "OTTMUSG00000021205.1"; havana_transcript "OTTMUST00000104114.1";
chr3	HAVANA	CDS	122055517	122055576	0	+	2	gene_id "ENSMUSG00000028124.17"; transcript_id "ENSMUST00000176445.8"; gene_type "protein_coding"; gene_name "Gclm"; transcript_type "protein_coding"; transcript_name "Gclm-204"; exon_number 4; exon_id "ENSMUSE00000263439.4"; level 2; protein_id "ENSMUSP00000134906.2"; transcript_support_level "2"; mgi_id "MGI:104995"; tag "retained_intron_final"; tag "mRNA_start_NF"; tag "cds_start_NF"; havana_gene "OTTMUSG00000021205.1"; havana_transcript "OTTMUST00000104114.1";
chr3	HAVANA	exon	122055517	122055576	0	+	.	gene_id "ENSMUSG00000028124.17"; transcript_id "ENSMUST00000149983.4"; gene_type "protein_coding"; gene_name "Gclm"; transcript_type "protein_coding"; transcript_name "Gclm-203"; exon_number 3; exon_id "ENSMUSE00000263439.4"; level 2; protein_id "ENSMUSP00000123683.3"; transcript_support_level "5"; mgi_id "MGI:104995"; tag "mRNA_start_NF"; tag "cds_start_NF"; havana_gene "OTTMUSG00000021205.1"; havana_transcript "OTTMUST00000050235.1";
chr3	HAVANA	CDS	122055517	122055576	0	+	2	gene_id "ENSMUSG00000028124.17"; transcript_id "ENSMUST00000149983.4"; gene_type "protein_coding"; gene_name "Gclm"; transcript_type "protein_coding"; transcript_name "Gclm-203"; exon_number 3; exon_id "ENSMUSE00000263439.4"; level 2; protein_id "ENSMUSP00000123683.3"; transcript_support_level "5"; mgi_id "MGI:104995"; tag "mRNA_start_NF"; tag "cds_start_NF"; havana_gene "OTTMUSG00000021205.1"; havana_transcript "OTTMUST00000050235.1";
chr3	ENSEMBL_gcm37	exon	122055517	122055576	0.287085749617589	+	.	gene_id "ENSMUSG00000028124.17"; transcript_id "ENSMUSG00000028124.17_tx_2"; exon_id "chr3_122055517_122055576_+"; exonnum "4"; txlen "1419";
chr3	HAVANA	exon	122056249	122056265	0	+	.	gene_id "ENSMUSG00000028124.17"; transcript_id "ENSMUST00000199699.5"; gene_type "protein_coding"; gene_name "Gclm"; transcript_type "protein_coding"; transcript_name "Gclm-206"; exon_number 4; exon_id "ENSMUSE00001467450.2"; level 2; protein_id "ENSMUSP00000142381.2"; transcript_support_level "5"; mgi_id "MGI:104995"; tag "mRNA_start_NF"; tag "mRNA_end_NF"; tag "cds_start_NF"; tag "cds_end_NF"; havana_gene "OTTMUSG00000021205.1"; havana_transcript "OTTMUST00000132323.1";
chr3	HAVANA	CDS	122056249	122056265	0	+	2	gene_id "ENSMUSG00000028124.17"; transcript_id "ENSMUST00000199699.5"; gene_type "protein_coding"; gene_name "Gclm"; transcript_type "protein_coding"; transcript_name "Gclm-206"; exon_number 4; exon_id "ENSMUSE00001467450.2"; level 2; protein_id "ENSMUSP00000142381.2"; transcript_support_level "5"; mgi_id "MGI:104995"; tag "mRNA_start_NF"; tag "mRNA_end_NF"; tag "cds_start_NF"; tag "cds_end_NF"; havana_gene "OTTMUSG00000021205.1"; havana_transcript "OTTMUST00000132323.1";
chr3	HAVANA	exon	122056249	122056451	0	+	.	gene_id "ENSMUSG00000028124.17"; transcript_id "ENSMUST00000029769.14"; gene_type "protein_coding"; gene_name "Gclm"; transcript_type "protein_coding"; transcript_name "Gclm-201"; exon_number 5; exon_id "ENSMUSE00001205087.2"; level 2; protein_id "ENSMUSP00000029769.8"; transcript_support_level "1"; mgi_id "MGI:104995"; tag "basic"; tag "Ensembl_canonical"; tag "GENCODE_Primary"; tag "appris_principal_1"; tag "CCDS"; ccdsid "CCDS17808.1"; havana_gene "OTTMUSG00000021205.1"; havana_transcript "OTTMUST00000050234.1";
chr3	HAVANA	CDS	122056249	122056451	0	+	2	gene_id "ENSMUSG00000028124.17"; transcript_id "ENSMUST00000029769.14"; gene_type "protein_coding"; gene_name "Gclm"; transcript_type "protein_coding"; transcript_name "Gclm-201"; exon_number 5; exon_id "ENSMUSE00001205087.2"; level 2; protein_id "ENSMUSP00000029769.8"; transcript_support_level "1"; mgi_id "MGI:104995"; tag "basic"; tag "Ensembl_canonical"; tag "GENCODE_Primary"; tag "appris_principal_1"; tag "CCDS"; ccdsid "CCDS17808.1"; havana_gene "OTTMUSG00000021205.1"; havana_transcript "OTTMUST00000050234.1";
chr3	HAVANA	exon	122056249	122056451	0	+	.	gene_id "ENSMUSG00000028124.17"; transcript_id "ENSMUST00000176445.8"; gene_type "protein_coding"; gene_name "Gclm"; transcript_type "protein_coding"; transcript_name "Gclm-204"; exon_number 5; exon_id "ENSMUSE00001205087.2"; level 2; protein_id "ENSMUSP00000134906.2"; transcript_support_level "2"; mgi_id "MGI:104995"; tag "retained_intron_final"; tag "mRNA_start_NF"; tag "cds_start_NF"; havana_gene "OTTMUSG00000021205.1"; havana_transcript "OTTMUST00000104114.1";
chr3	HAVANA	CDS	122056249	122056451	0	+	2	gene_id "ENSMUSG00000028124.17"; transcript_id "ENSMUST00000176445.8"; gene_type "protein_coding"; gene_name "Gclm"; transcript_type "protein_coding"; transcript_name "Gclm-204"; exon_number 5; exon_id "ENSMUSE00001205087.2"; level 2; protein_id "ENSMUSP00000134906.2"; transcript_support_level "2"; mgi_id "MGI:104995"; tag "retained_intron_final"; tag "mRNA_start_NF"; tag "cds_start_NF"; havana_gene "OTTMUSG00000021205.1"; havana_transcript "OTTMUST00000104114.1";
chr3	HAVANA	exon	122056249	122056451	0	+	.	gene_id "ENSMUSG00000028124.17"; transcript_id "ENSMUST00000149983.4"; gene_type "protein_coding"; gene_name "Gclm"; transcript_type "protein_coding"; transcript_name "Gclm-203"; exon_number 4; exon_id "ENSMUSE00001205087.2"; level 2; protein_id "ENSMUSP00000123683.3"; transcript_support_level "5"; mgi_id "MGI:104995"; tag "mRNA_start_NF"; tag "cds_start_NF"; havana_gene "OTTMUSG00000021205.1"; havana_transcript "OTTMUST00000050235.1";
chr3	HAVANA	CDS	122056249	122056451	0	+	2	gene_id "ENSMUSG00000028124.17"; transcript_id "ENSMUST00000149983.4"; gene_type "protein_coding"; gene_name "Gclm"; transcript_type "protein_coding"; transcript_name "Gclm-203"; exon_number 4; exon_id "ENSMUSE00001205087.2"; level 2; protein_id "ENSMUSP00000123683.3"; transcript_support_level "5"; mgi_id "MGI:104995"; tag "mRNA_start_NF"; tag "cds_start_NF"; havana_gene "OTTMUSG00000021205.1"; havana_transcript "OTTMUST00000050235.1";
chr3	HAVANA	exon	122056249	122056451	0	+	.	gene_id "ENSMUSG00000028124.17"; transcript_id "ENSMUST00000176761.3"; gene_type "protein_coding"; gene_name "Gclm"; transcript_type "retained_intron"; transcript_name "Gclm-205"; exon_number 2; exon_id "ENSMUSE00001494993.1"; level 2; transcript_support_level "2"; mgi_id "MGI:104995"; havana_gene "OTTMUSG00000021205.1"; havana_transcript "OTTMUST00000104104.1";
chr3	ENSEMBL_gcm37	exon	122056249	122056451	0.287085749617589	+	.	gene_id "ENSMUSG00000028124.17"; transcript_id "ENSMUSG00000028124.17_tx_2"; exon_id "chr3_122056249_122056451_+"; exonnum "5"; txlen "1419";
chr3	HAVANA	exon	122058443	122058557	0	+	.	gene_id "ENSMUSG00000028124.17"; transcript_id "ENSMUST00000029769.14"; gene_type "protein_coding"; gene_name "Gclm"; transcript_type "protein_coding"; transcript_name "Gclm-201"; exon_number 6; exon_id "ENSMUSE00001303235.2"; level 2; protein_id "ENSMUSP00000029769.8"; transcript_support_level "1"; mgi_id "MGI:104995"; tag "basic"; tag "Ensembl_canonical"; tag "GENCODE_Primary"; tag "appris_principal_1"; tag "CCDS"; ccdsid "CCDS17808.1"; havana_gene "OTTMUSG00000021205.1"; havana_transcript "OTTMUST00000050234.1";
chr3	HAVANA	CDS	122058443	122058557	0	+	0	gene_id "ENSMUSG00000028124.17"; transcript_id "ENSMUST00000029769.14"; gene_type "protein_coding"; gene_name "Gclm"; transcript_type "protein_coding"; transcript_name "Gclm-201"; exon_number 6; exon_id "ENSMUSE00001303235.2"; level 2; protein_id "ENSMUSP00000029769.8"; transcript_support_level "1"; mgi_id "MGI:104995"; tag "basic"; tag "Ensembl_canonical"; tag "GENCODE_Primary"; tag "appris_principal_1"; tag "CCDS"; ccdsid "CCDS17808.1"; havana_gene "OTTMUSG00000021205.1"; havana_transcript "OTTMUST00000050234.1";
chr3	HAVANA	exon	122058443	122058557	0	+	.	gene_id "ENSMUSG00000028124.17"; transcript_id "ENSMUST00000176761.3"; gene_type "protein_coding"; gene_name "Gclm"; transcript_type "retained_intron"; transcript_name "Gclm-205"; exon_number 3; exon_id "ENSMUSE00001494997.1"; level 2; transcript_support_level "2"; mgi_id "MGI:104995"; havana_gene "OTTMUSG00000021205.1"; havana_transcript "OTTMUST00000104104.1";
chr3	ENSEMBL_gcm37	exon	122058443	122058557	0.287085749617589	+	.	gene_id "ENSMUSG00000028124.17"; transcript_id "ENSMUSG00000028124.17_tx_2"; exon_id "chr3_122058443_122058557_+"; exonnum "6"; txlen "1419";
chr3	HAVANA	CDS	122058443	122058592	0	+	0	gene_id "ENSMUSG00000028124.17"; transcript_id "ENSMUST00000176445.8"; gene_type "protein_coding"; gene_name "Gclm"; transcript_type "protein_coding"; transcript_name "Gclm-204"; exon_number 6; exon_id "ENSMUSE00000958869.2"; level 2; protein_id "ENSMUSP00000134906.2"; transcript_support_level "2"; mgi_id "MGI:104995"; tag "retained_intron_final"; tag "mRNA_start_NF"; tag "cds_start_NF"; havana_gene "OTTMUSG00000021205.1"; havana_transcript "OTTMUST00000104114.1";
chr3	HAVANA	exon	122058443	122058874	0	+	.	gene_id "ENSMUSG00000028124.17"; transcript_id "ENSMUST00000176445.8"; gene_type "protein_coding"; gene_name "Gclm"; transcript_type "protein_coding"; transcript_name "Gclm-204"; exon_number 6; exon_id "ENSMUSE00000958869.2"; level 2; protein_id "ENSMUSP00000134906.2"; transcript_support_level "2"; mgi_id "MGI:104995"; tag "retained_intron_final"; tag "mRNA_start_NF"; tag "cds_start_NF"; havana_gene "OTTMUSG00000021205.1"; havana_transcript "OTTMUST00000104114.1";
chr3	HAVANA	stop_codon	122058593	122058595	0	+	0	gene_id "ENSMUSG00000028124.17"; transcript_id "ENSMUST00000176445.8"; gene_type "protein_coding"; gene_name "Gclm"; transcript_type "protein_coding"; transcript_name "Gclm-204"; exon_number 6; exon_id "ENSMUSE00000958869.2"; level 2; protein_id "ENSMUSP00000134906.2"; transcript_support_level "2"; mgi_id "MGI:104995"; tag "retained_intron_final"; tag "mRNA_start_NF"; tag "cds_start_NF"; havana_gene "OTTMUSG00000021205.1"; havana_transcript "OTTMUST00000104114.1";
chr3	HAVANA	UTR	122058593	122058874	0	+	.	gene_id "ENSMUSG00000028124.17"; transcript_id "ENSMUST00000176445.8"; gene_type "protein_coding"; gene_name "Gclm"; transcript_type "protein_coding"; transcript_name "Gclm-204"; exon_number 6; exon_id "ENSMUSE00000958869.2"; level 2; protein_id "ENSMUSP00000134906.2"; transcript_support_level "2"; mgi_id "MGI:104995"; tag "retained_intron_final"; tag "mRNA_start_NF"; tag "cds_start_NF"; havana_gene "OTTMUSG00000021205.1"; havana_transcript "OTTMUST00000104114.1";
chr3	HAVANA	exon	122059877	122059904	0	+	.	gene_id "ENSMUSG00000028124.17"; transcript_id "ENSMUST00000176761.3"; gene_type "protein_coding"; gene_name "Gclm"; transcript_type "retained_intron"; transcript_name "Gclm-205"; exon_number 4; exon_id "ENSMUSE00001347487.2"; level 2; transcript_support_level "2"; mgi_id "MGI:104995"; havana_gene "OTTMUSG00000021205.1"; havana_transcript "OTTMUST00000104104.1";
chr3	HAVANA	CDS	122059877	122059963	0	+	0	gene_id "ENSMUSG00000028124.17"; transcript_id "ENSMUST00000149983.4"; gene_type "protein_coding"; gene_name "Gclm"; transcript_type "protein_coding"; transcript_name "Gclm-203"; exon_number 5; exon_id "ENSMUSE00000723260.4"; level 2; protein_id "ENSMUSP00000123683.3"; transcript_support_level "5"; mgi_id "MGI:104995"; tag "mRNA_start_NF"; tag "cds_start_NF"; havana_gene "OTTMUSG00000021205.1"; havana_transcript "OTTMUST00000050235.1";
chr3	HAVANA	CDS	122059877	122060043	0	+	2	gene_id "ENSMUSG00000028124.17"; transcript_id "ENSMUST00000029769.14"; gene_type "protein_coding"; gene_name "Gclm"; transcript_type "protein_coding"; transcript_name "Gclm-201"; exon_number 7; exon_id "ENSMUSE00000397688.10"; level 2; protein_id "ENSMUSP00000029769.8"; transcript_support_level "1"; mgi_id "MGI:104995"; tag "basic"; tag "Ensembl_canonical"; tag "GENCODE_Primary"; tag "appris_principal_1"; tag "CCDS"; ccdsid "CCDS17808.1"; havana_gene "OTTMUSG00000021205.1"; havana_transcript "OTTMUST00000050234.1";
chr3	HAVANA	exon	122059877	122060592	0	+	.	gene_id "ENSMUSG00000028124.17"; transcript_id "ENSMUST00000149983.4"; gene_type "protein_coding"; gene_name "Gclm"; transcript_type "protein_coding"; transcript_name "Gclm-203"; exon_number 5; exon_id "ENSMUSE00000723260.4"; level 2; protein_id "ENSMUSP00000123683.3"; transcript_support_level "5"; mgi_id "MGI:104995"; tag "mRNA_start_NF"; tag "cds_start_NF"; havana_gene "OTTMUSG00000021205.1"; havana_transcript "OTTMUST00000050235.1";
chr3	ENSEMBL_gcm37	exon	122059877	122060592	0.287085749617589	+	.	gene_id "ENSMUSG00000028124.17"; transcript_id "ENSMUSG00000028124.17_tx_2"; exon_id "chr3_122059877_122060592_+"; exonnum "7"; txlen "1419";
chr3	HAVANA	exon	122059877	122064381	0	+	.	gene_id "ENSMUSG00000028124.17"; transcript_id "ENSMUST00000029769.14"; gene_type "protein_coding"; gene_name "Gclm"; transcript_type "protein_coding"; transcript_name "Gclm-201"; exon_number 7; exon_id "ENSMUSE00000397688.10"; level 2; protein_id "ENSMUSP00000029769.8"; transcript_support_level "1"; mgi_id "MGI:104995"; tag "basic"; tag "Ensembl_canonical"; tag "GENCODE_Primary"; tag "appris_principal_1"; tag "CCDS"; ccdsid "CCDS17808.1"; havana_gene "OTTMUSG00000021205.1"; havana_transcript "OTTMUST00000050234.1";
chr3	HAVANA	stop_codon	122059964	122059966	0	+	0	gene_id "ENSMUSG00000028124.17"; transcript_id "ENSMUST00000149983.4"; gene_type "protein_coding"; gene_name "Gclm"; transcript_type "protein_coding"; transcript_name "Gclm-203"; exon_number 5; exon_id "ENSMUSE00000723260.4"; level 2; protein_id "ENSMUSP00000123683.3"; transcript_support_level "5"; mgi_id "MGI:104995"; tag "mRNA_start_NF"; tag "cds_start_NF"; havana_gene "OTTMUSG00000021205.1"; havana_transcript "OTTMUST00000050235.1";
chr3	HAVANA	UTR	122059964	122060592	0	+	.	gene_id "ENSMUSG00000028124.17"; transcript_id "ENSMUST00000149983.4"; gene_type "protein_coding"; gene_name "Gclm"; transcript_type "protein_coding"; transcript_name "Gclm-203"; exon_number 5; exon_id "ENSMUSE00000723260.4"; level 2; protein_id "ENSMUSP00000123683.3"; transcript_support_level "5"; mgi_id "MGI:104995"; tag "mRNA_start_NF"; tag "cds_start_NF"; havana_gene "OTTMUSG00000021205.1"; havana_transcript "OTTMUST00000050235.1";
chr3	HAVANA	stop_codon	122060044	122060046	0	+	0	gene_id "ENSMUSG00000028124.17"; transcript_id "ENSMUST00000029769.14"; gene_type "protein_coding"; gene_name "Gclm"; transcript_type "protein_coding"; transcript_name "Gclm-201"; exon_number 7; exon_id "ENSMUSE00000397688.10"; level 2; protein_id "ENSMUSP00000029769.8"; transcript_support_level "1"; mgi_id "MGI:104995"; tag "basic"; tag "Ensembl_canonical"; tag "GENCODE_Primary"; tag "appris_principal_1"; tag "CCDS"; ccdsid "CCDS17808.1"; havana_gene "OTTMUSG00000021205.1"; havana_transcript "OTTMUST00000050234.1";
chr3	HAVANA	UTR	122060044	122064381	0	+	.	gene_id "ENSMUSG00000028124.17"; transcript_id "ENSMUST00000029769.14"; gene_type "protein_coding"; gene_name "Gclm"; transcript_type "protein_coding"; transcript_name "Gclm-201"; exon_number 7; exon_id "ENSMUSE00000397688.10"; level 2; protein_id "ENSMUSP00000029769.8"; transcript_support_level "1"; mgi_id "MGI:104995"; tag "basic"; tag "Ensembl_canonical"; tag "GENCODE_Primary"; tag "appris_principal_1"; tag "CCDS"; ccdsid "CCDS17808.1"; havana_gene "OTTMUSG00000021205.1"; havana_transcript "OTTMUST00000050234.1";
chr3	HAVANA	UTR	122068037	122068067	0	+	.	gene_id "ENSMUSG00000039756.13"; transcript_id "ENSMUST00000035776.10"; gene_type "protein_coding"; gene_name "Dnttip2"; transcript_type "protein_coding"; transcript_name "Dnttip2-201"; exon_number 1; exon_id "ENSMUSE00001354238.2"; level 2; protein_id "ENSMUSP00000045043.9"; transcript_support_level "1"; mgi_id "MGI:1923173"; tag "basic"; tag "Ensembl_canonical"; tag "GENCODE_Primary"; tag "appris_principal_1"; tag "CCDS"; ccdsid "CCDS17809.1"; havana_gene "OTTMUSG00000052420.1"; havana_transcript "OTTMUST00000131494.1";
chr3	HAVANA	exon	122068037	122068127	0	+	.	gene_id "ENSMUSG00000039756.13"; transcript_id "ENSMUST00000035776.10"; gene_type "protein_coding"; gene_name "Dnttip2"; transcript_type "protein_coding"; transcript_name "Dnttip2-201"; exon_number 1; exon_id "ENSMUSE00001354238.2"; level 2; protein_id "ENSMUSP00000045043.9"; transcript_support_level "1"; mgi_id "MGI:1923173"; tag "basic"; tag "Ensembl_canonical"; tag "GENCODE_Primary"; tag "appris_principal_1"; tag "CCDS"; ccdsid "CCDS17809.1"; havana_gene "OTTMUSG00000052420.1"; havana_transcript "OTTMUST00000131494.1";
chr3	HAVANA	gene	122068037	122078920	0	+	.	gene_id "ENSMUSG00000039756.13"; gene_type "protein_coding"; gene_name "Dnttip2"; level 2; mgi_id "MGI:1923173"; havana_gene "OTTMUSG00000052420.1";
chr3	HAVANA	transcript	122068037	122078920	0	+	.	gene_id "ENSMUSG00000039756.13"; transcript_id "ENSMUST00000035776.10"; gene_type "protein_coding"; gene_name "Dnttip2"; transcript_type "protein_coding"; transcript_name "Dnttip2-201"; level 2; protein_id "ENSMUSP00000045043.9"; transcript_support_level "1"; mgi_id "MGI:1923173"; tag "basic"; tag "Ensembl_canonical"; tag "GENCODE_Primary"; tag "appris_principal_1"; tag "CCDS"; ccdsid "CCDS17809.1"; havana_gene "OTTMUSG00000052420.1"; havana_transcript "OTTMUST00000131494.1";
chr3	HAVANA	exon	122068067	122068127	0	+	.	gene_id "ENSMUSG00000039756.13"; transcript_id "ENSMUST00000197215.2"; gene_type "protein_coding"; gene_name "Dnttip2"; transcript_type "protein_coding_CDS_not_defined"; transcript_name "Dnttip2-203"; exon_number 1; exon_id "ENSMUSE00000388586.9"; level 2; transcript_support_level "3"; mgi_id "MGI:1923173"; tag "NMD_likely_if_extended"; havana_gene "OTTMUSG00000052420.1"; havana_transcript "OTTMUST00000131495.1";
chr3	HAVANA	transcript	122068067	122069859	0	+	.	gene_id "ENSMUSG00000039756.13"; transcript_id "ENSMUST00000197215.2"; gene_type "protein_coding"; gene_name "Dnttip2"; transcript_type "protein_coding_CDS_not_defined"; transcript_name "Dnttip2-203"; level 2; transcript_support_level "3"; mgi_id "MGI:1923173"; tag "NMD_likely_if_extended"; havana_gene "OTTMUSG00000052420.1"; havana_transcript "OTTMUST00000131495.1";
chr3	HAVANA	start_codon	122068068	122068070	0	+	0	gene_id "ENSMUSG00000039756.13"; transcript_id "ENSMUST00000035776.10"; gene_type "protein_coding"; gene_name "Dnttip2"; transcript_type "protein_coding"; transcript_name "Dnttip2-201"; exon_number 1; exon_id "ENSMUSE00001354238.2"; level 2; protein_id "ENSMUSP00000045043.9"; transcript_support_level "1"; mgi_id "MGI:1923173"; tag "basic"; tag "Ensembl_canonical"; tag "GENCODE_Primary"; tag "appris_principal_1"; tag "CCDS"; ccdsid "CCDS17809.1"; havana_gene "OTTMUSG00000052420.1"; havana_transcript "OTTMUST00000131494.1";
chr3	HAVANA	CDS	122068068	122068127	0	+	0	gene_id "ENSMUSG00000039756.13"; transcript_id "ENSMUST00000035776.10"; gene_type "protein_coding"; gene_name "Dnttip2"; transcript_type "protein_coding"; transcript_name "Dnttip2-201"; exon_number 1; exon_id "ENSMUSE00001354238.2"; level 2; protein_id "ENSMUSP00000045043.9"; transcript_support_level "1"; mgi_id "MGI:1923173"; tag "basic"; tag "Ensembl_canonical"; tag "GENCODE_Primary"; tag "appris_principal_1"; tag "CCDS"; ccdsid "CCDS17809.1"; havana_gene "OTTMUSG00000052420.1"; havana_transcript "OTTMUST00000131494.1";
chr3	HAVANA	exon	122068847	122069071	0	+	.	gene_id "ENSMUSG00000039756.13"; transcript_id "ENSMUST00000197215.2"; gene_type "protein_coding"; gene_name "Dnttip2"; transcript_type "protein_coding_CDS_not_defined"; transcript_name "Dnttip2-203"; exon_number 2; exon_id "ENSMUSE00001354015.2"; level 2; transcript_support_level "3"; mgi_id "MGI:1923173"; tag "NMD_likely_if_extended"; havana_gene "OTTMUSG00000052420.1"; havana_transcript "OTTMUST00000131495.1";
chr3	HAVANA	exon	122068847	122070459	0	+	.	gene_id "ENSMUSG00000039756.13"; transcript_id "ENSMUST00000035776.10"; gene_type "protein_coding"; gene_name "Dnttip2"; transcript_type "protein_coding"; transcript_name "Dnttip2-201"; exon_number 2; exon_id "ENSMUSE00000337446.4"; level 2; protein_id "ENSMUSP00000045043.9"; transcript_support_level "1"; mgi_id "MGI:1923173"; tag "basic"; tag "Ensembl_canonical"; tag "GENCODE_Primary"; tag "appris_principal_1"; tag "CCDS"; ccdsid "CCDS17809.1"; havana_gene "OTTMUSG00000052420.1"; havana_transcript "OTTMUST00000131494.1";
chr3	HAVANA	CDS	122068847	122070459	0	+	0	gene_id "ENSMUSG00000039756.13"; transcript_id "ENSMUST00000035776.10"; gene_type "protein_coding"; gene_name "Dnttip2"; transcript_type "protein_coding"; transcript_name "Dnttip2-201"; exon_number 2; exon_id "ENSMUSE00000337446.4"; level 2; protein_id "ENSMUSP00000045043.9"; transcript_support_level "1"; mgi_id "MGI:1923173"; tag "basic"; tag "Ensembl_canonical"; tag "GENCODE_Primary"; tag "appris_principal_1"; tag "CCDS"; ccdsid "CCDS17809.1"; havana_gene "OTTMUSG00000052420.1"; havana_transcript "OTTMUST00000131494.1";
chr3	HAVANA	exon	122069235	122069859	0	+	.	gene_id "ENSMUSG00000039756.13"; transcript_id "ENSMUST00000197215.2"; gene_type "protein_coding"; gene_name "Dnttip2"; transcript_type "protein_coding_CDS_not_defined"; transcript_name "Dnttip2-203"; exon_number 3; exon_id "ENSMUSE00001347935.2"; level 2; transcript_support_level "3"; mgi_id "MGI:1923173"; tag "NMD_likely_if_extended"; havana_gene "OTTMUSG00000052420.1"; havana_transcript "OTTMUST00000131495.1";
chr3	HAVANA	exon	122069666	122069843	0	+	.	gene_id "ENSMUSG00000039756.13"; transcript_id "ENSMUST00000199449.5"; gene_type "protein_coding"; gene_name "Dnttip2"; transcript_type "protein_coding_CDS_not_defined"; transcript_name "Dnttip2-204"; exon_number 1; exon_id "ENSMUSE00001350079.2"; level 2; transcript_support_level "5"; mgi_id "MGI:1923173"; havana_gene "OTTMUSG00000052420.1"; havana_transcript "OTTMUST00000131496.1";
chr3	HAVANA	transcript	122069666	122078898	0	+	.	gene_id "ENSMUSG00000039756.13"; transcript_id "ENSMUST00000199449.5"; gene_type "protein_coding"; gene_name "Dnttip2"; transcript_type "protein_coding_CDS_not_defined"; transcript_name "Dnttip2-204"; level 2; transcript_support_level "5"; mgi_id "MGI:1923173"; havana_gene "OTTMUSG00000052420.1"; havana_transcript "OTTMUST00000131496.1";
chr3	HAVANA	exon	122070422	122070459	0	+	.	gene_id "ENSMUSG00000039756.13"; transcript_id "ENSMUST00000199627.2"; gene_type "protein_coding"; gene_name "Dnttip2"; transcript_type "retained_intron"; transcript_name "Dnttip2-205"; exon_number 1; exon_id "ENSMUSE00001353075.2"; level 2; transcript_support_level "2"; mgi_id "MGI:1923173"; havana_gene "OTTMUSG00000052420.1"; havana_transcript "OTTMUST00000131497.1";
chr3	HAVANA	transcript	122070422	122073262	0	+	.	gene_id "ENSMUSG00000039756.13"; transcript_id "ENSMUST00000199627.2"; gene_type "protein_coding"; gene_name "Dnttip2"; transcript_type "retained_intron"; transcript_name "Dnttip2-205"; level 2; transcript_support_level "2"; mgi_id "MGI:1923173"; havana_gene "OTTMUSG00000052420.1"; havana_transcript "OTTMUST00000131497.1";
chr3	HAVANA	exon	122072395	122072533	0	+	.	gene_id "ENSMUSG00000039756.13"; transcript_id "ENSMUST00000035776.10"; gene_type "protein_coding"; gene_name "Dnttip2"; transcript_type "protein_coding"; transcript_name "Dnttip2-201"; exon_number 3; exon_id "ENSMUSE00000263369.4"; level 2; protein_id "ENSMUSP00000045043.9"; transcript_support_level "1"; mgi_id "MGI:1923173"; tag "basic"; tag "Ensembl_canonical"; tag "GENCODE_Primary"; tag "appris_principal_1"; tag "CCDS"; ccdsid "CCDS17809.1"; havana_gene "OTTMUSG00000052420.1"; havana_transcript "OTTMUST00000131494.1";
chr3	HAVANA	CDS	122072395	122072533	0	+	1	gene_id "ENSMUSG00000039756.13"; transcript_id "ENSMUST00000035776.10"; gene_type "protein_coding"; gene_name "Dnttip2"; transcript_type "protein_coding"; transcript_name "Dnttip2-201"; exon_number 3; exon_id "ENSMUSE00000263369.4"; level 2; protein_id "ENSMUSP00000045043.9"; transcript_support_level "1"; mgi_id "MGI:1923173"; tag "basic"; tag "Ensembl_canonical"; tag "GENCODE_Primary"; tag "appris_principal_1"; tag "CCDS"; ccdsid "CCDS17809.1"; havana_gene "OTTMUSG00000052420.1"; havana_transcript "OTTMUST00000131494.1";
chr3	HAVANA	exon	122072395	122073262	0	+	.	gene_id "ENSMUSG00000039756.13"; transcript_id "ENSMUST00000199627.2"; gene_type "protein_coding"; gene_name "Dnttip2"; transcript_type "retained_intron"; transcript_name "Dnttip2-205"; exon_number 2; exon_id "ENSMUSE00001356091.2"; level 2; transcript_support_level "2"; mgi_id "MGI:1923173"; havana_gene "OTTMUSG00000052420.1"; havana_transcript "OTTMUST00000131497.1";
chr3	HAVANA	exon	122074226	122074472	0	+	.	gene_id "ENSMUSG00000039756.13"; transcript_id "ENSMUST00000196338.2"; gene_type "protein_coding"; gene_name "Dnttip2"; transcript_type "retained_intron"; transcript_name "Dnttip2-202"; exon_number 1; exon_id "ENSMUSE00001346818.2"; level 2; transcript_support_level "2"; mgi_id "MGI:1923173"; havana_gene "OTTMUSG00000052420.1"; havana_transcript "OTTMUST00000131498.1";
chr3	HAVANA	transcript	122074226	122078747	0	+	.	gene_id "ENSMUSG00000039756.13"; transcript_id "ENSMUST00000196338.2"; gene_type "protein_coding"; gene_name "Dnttip2"; transcript_type "retained_intron"; transcript_name "Dnttip2-202"; level 2; transcript_support_level "2"; mgi_id "MGI:1923173"; havana_gene "OTTMUSG00000052420.1"; havana_transcript "OTTMUST00000131498.1";
chr3	HAVANA	exon	122074377	122074472	0	+	.	gene_id "ENSMUSG00000039756.13"; transcript_id "ENSMUST00000035776.10"; gene_type "protein_coding"; gene_name "Dnttip2"; transcript_type "protein_coding"; transcript_name "Dnttip2-201"; exon_number 4; exon_id "ENSMUSE00000263364.4"; level 2; protein_id "ENSMUSP00000045043.9"; transcript_support_level "1"; mgi_id "MGI:1923173"; tag "basic"; tag "Ensembl_canonical"; tag "GENCODE_Primary"; tag "appris_principal_1"; tag "CCDS"; ccdsid "CCDS17809.1"; havana_gene "OTTMUSG00000052420.1"; havana_transcript "OTTMUST00000131494.1";
chr3	HAVANA	CDS	122074377	122074472	0	+	0	gene_id "ENSMUSG00000039756.13"; transcript_id "ENSMUST00000035776.10"; gene_type "protein_coding"; gene_name "Dnttip2"; transcript_type "protein_coding"; transcript_name "Dnttip2-201"; exon_number 4; exon_id "ENSMUSE00000263364.4"; level 2; protein_id "ENSMUSP00000045043.9"; transcript_support_level "1"; mgi_id "MGI:1923173"; tag "basic"; tag "Ensembl_canonical"; tag "GENCODE_Primary"; tag "appris_principal_1"; tag "CCDS"; ccdsid "CCDS17809.1"; havana_gene "OTTMUSG00000052420.1"; havana_transcript "OTTMUST00000131494.1";
chr3	HAVANA	exon	122075978	122076142	0	+	.	gene_id "ENSMUSG00000039756.13"; transcript_id "ENSMUST00000035776.10"; gene_type "protein_coding"; gene_name "Dnttip2"; transcript_type "protein_coding"; transcript_name "Dnttip2-201"; exon_number 5; exon_id "ENSMUSE00000263358.4"; level 2; protein_id "ENSMUSP00000045043.9"; transcript_support_level "1"; mgi_id "MGI:1923173"; tag "basic"; tag "Ensembl_canonical"; tag "GENCODE_Primary"; tag "appris_principal_1"; tag "CCDS"; ccdsid "CCDS17809.1"; havana_gene "OTTMUSG00000052420.1"; havana_transcript "OTTMUST00000131494.1";
chr3	HAVANA	CDS	122075978	122076142	0	+	0	gene_id "ENSMUSG00000039756.13"; transcript_id "ENSMUST00000035776.10"; gene_type "protein_coding"; gene_name "Dnttip2"; transcript_type "protein_coding"; transcript_name "Dnttip2-201"; exon_number 5; exon_id "ENSMUSE00000263358.4"; level 2; protein_id "ENSMUSP00000045043.9"; transcript_support_level "1"; mgi_id "MGI:1923173"; tag "basic"; tag "Ensembl_canonical"; tag "GENCODE_Primary"; tag "appris_principal_1"; tag "CCDS"; ccdsid "CCDS17809.1"; havana_gene "OTTMUSG00000052420.1"; havana_transcript "OTTMUST00000131494.1";
chr3	HAVANA	exon	122075978	122076142	0	+	.	gene_id "ENSMUSG00000039756.13"; transcript_id "ENSMUST00000196338.2"; gene_type "protein_coding"; gene_name "Dnttip2"; transcript_type "retained_intron"; transcript_name "Dnttip2-202"; exon_number 2; exon_id "ENSMUSE00001347564.2"; level 2; transcript_support_level "2"; mgi_id "MGI:1923173"; havana_gene "OTTMUSG00000052420.1"; havana_transcript "OTTMUST00000131498.1";
chr3	HAVANA	exon	122076024	122076142	0	+	.	gene_id "ENSMUSG00000039756.13"; transcript_id "ENSMUST00000199449.5"; gene_type "protein_coding"; gene_name "Dnttip2"; transcript_type "protein_coding_CDS_not_defined"; transcript_name "Dnttip2-204"; exon_number 2; exon_id "ENSMUSE00001351966.2"; level 2; transcript_support_level "5"; mgi_id "MGI:1923173"; havana_gene "OTTMUSG00000052420.1"; havana_transcript "OTTMUST00000131496.1";
chr3	HAVANA	exon	122078043	122078152	0	+	.	gene_id "ENSMUSG00000039756.13"; transcript_id "ENSMUST00000035776.10"; gene_type "protein_coding"; gene_name "Dnttip2"; transcript_type "protein_coding"; transcript_name "Dnttip2-201"; exon_number 6; exon_id "ENSMUSE00000263353.4"; level 2; protein_id "ENSMUSP00000045043.9"; transcript_support_level "1"; mgi_id "MGI:1923173"; tag "basic"; tag "Ensembl_canonical"; tag "GENCODE_Primary"; tag "appris_principal_1"; tag "CCDS"; ccdsid "CCDS17809.1"; havana_gene "OTTMUSG00000052420.1"; havana_transcript "OTTMUST00000131494.1";
chr3	HAVANA	CDS	122078043	122078152	0	+	0	gene_id "ENSMUSG00000039756.13"; transcript_id "ENSMUST00000035776.10"; gene_type "protein_coding"; gene_name "Dnttip2"; transcript_type "protein_coding"; transcript_name "Dnttip2-201"; exon_number 6; exon_id "ENSMUSE00000263353.4"; level 2; protein_id "ENSMUSP00000045043.9"; transcript_support_level "1"; mgi_id "MGI:1923173"; tag "basic"; tag "Ensembl_canonical"; tag "GENCODE_Primary"; tag "appris_principal_1"; tag "CCDS"; ccdsid "CCDS17809.1"; havana_gene "OTTMUSG00000052420.1"; havana_transcript "OTTMUST00000131494.1";
chr3	HAVANA	exon	122078043	122078152	0	+	.	gene_id "ENSMUSG00000039756.13"; transcript_id "ENSMUST00000199449.5"; gene_type "protein_coding"; gene_name "Dnttip2"; transcript_type "protein_coding_CDS_not_defined"; transcript_name "Dnttip2-204"; exon_number 3; exon_id "ENSMUSE00001356804.2"; level 2; transcript_support_level "5"; mgi_id "MGI:1923173"; havana_gene "OTTMUSG00000052420.1"; havana_transcript "OTTMUST00000131496.1";
chr3	HAVANA	exon	122078043	122078152	0	+	.	gene_id "ENSMUSG00000039756.13"; transcript_id "ENSMUST00000196338.2"; gene_type "protein_coding"; gene_name "Dnttip2"; transcript_type "retained_intron"; transcript_name "Dnttip2-202"; exon_number 3; exon_id "ENSMUSE00001356804.2"; level 2; transcript_support_level "2"; mgi_id "MGI:1923173"; havana_gene "OTTMUSG00000052420.1"; havana_transcript "OTTMUST00000131498.1";
chr3	HAVANA	exon	122078706	122078747	0	+	.	gene_id "ENSMUSG00000039756.13"; transcript_id "ENSMUST00000196338.2"; gene_type "protein_coding"; gene_name "Dnttip2"; transcript_type "retained_intron"; transcript_name "Dnttip2-202"; exon_number 4; exon_id "ENSMUSE00001354266.2"; level 2; transcript_support_level "2"; mgi_id "MGI:1923173"; havana_gene "OTTMUSG00000052420.1"; havana_transcript "OTTMUST00000131498.1";
chr3	HAVANA	CDS	122078706	122078796	0	+	1	gene_id "ENSMUSG00000039756.13"; transcript_id "ENSMUST00000035776.10"; gene_type "protein_coding"; gene_name "Dnttip2"; transcript_type "protein_coding"; transcript_name "Dnttip2-201"; exon_number 7; exon_id "ENSMUSE00000409776.11"; level 2; protein_id "ENSMUSP00000045043.9"; transcript_support_level "1"; mgi_id "MGI:1923173"; tag "basic"; tag "Ensembl_canonical"; tag "GENCODE_Primary"; tag "appris_principal_1"; tag "CCDS"; ccdsid "CCDS17809.1"; havana_gene "OTTMUSG00000052420.1"; havana_transcript "OTTMUST00000131494.1";
chr3	HAVANA	exon	122078706	122078898	0	+	.	gene_id "ENSMUSG00000039756.13"; transcript_id "ENSMUST00000199449.5"; gene_type "protein_coding"; gene_name "Dnttip2"; transcript_type "protein_coding_CDS_not_defined"; transcript_name "Dnttip2-204"; exon_number 4; exon_id "ENSMUSE00001357659.2"; level 2; transcript_support_level "5"; mgi_id "MGI:1923173"; havana_gene "OTTMUSG00000052420.1"; havana_transcript "OTTMUST00000131496.1";
chr3	HAVANA	exon	122078706	122078920	0	+	.	gene_id "ENSMUSG00000039756.13"; transcript_id "ENSMUST00000035776.10"; gene_type "protein_coding"; gene_name "Dnttip2"; transcript_type "protein_coding"; transcript_name "Dnttip2-201"; exon_number 7; exon_id "ENSMUSE00000409776.11"; level 2; protein_id "ENSMUSP00000045043.9"; transcript_support_level "1"; mgi_id "MGI:1923173"; tag "basic"; tag "Ensembl_canonical"; tag "GENCODE_Primary"; tag "appris_principal_1"; tag "CCDS"; ccdsid "CCDS17809.1"; havana_gene "OTTMUSG00000052420.1"; havana_transcript "OTTMUST00000131494.1";
chr3	HAVANA	stop_codon	122078797	122078799	0	+	0	gene_id "ENSMUSG00000039756.13"; transcript_id "ENSMUST00000035776.10"; gene_type "protein_coding"; gene_name "Dnttip2"; transcript_type "protein_coding"; transcript_name "Dnttip2-201"; exon_number 7; exon_id "ENSMUSE00000409776.11"; level 2; protein_id "ENSMUSP00000045043.9"; transcript_support_level "1"; mgi_id "MGI:1923173"; tag "basic"; tag "Ensembl_canonical"; tag "GENCODE_Primary"; tag "appris_principal_1"; tag "CCDS"; ccdsid "CCDS17809.1"; havana_gene "OTTMUSG00000052420.1"; havana_transcript "OTTMUST00000131494.1";
chr3	HAVANA	UTR	122078797	122078920	0	+	.	gene_id "ENSMUSG00000039756.13"; transcript_id "ENSMUST00000035776.10"; gene_type "protein_coding"; gene_name "Dnttip2"; transcript_type "protein_coding"; transcript_name "Dnttip2-201"; exon_number 7; exon_id "ENSMUSE00000409776.11"; level 2; protein_id "ENSMUSP00000045043.9"; transcript_support_level "1"; mgi_id "MGI:1923173"; tag "basic"; tag "Ensembl_canonical"; tag "GENCODE_Primary"; tag "appris_principal_1"; tag "CCDS"; ccdsid "CCDS17809.1"; havana_gene "OTTMUSG00000052420.1"; havana_transcript "OTTMUST00000131494.1";
chr3	sragcm37_es	exon	122081101	122081295	0.00619471161379082	+	.	gene_id "sragcm37_gene_15389"; transcript_id "sragcm37_gene_15389_tx_1"; exon_id "chr3_122081101_122081295_+"; exonnum "1"; txlen "618";
chr3	sragcm37_es	exon	122081101	122081295	0.00297182762910647	+	.	gene_id "sragcm37_gene_15389"; transcript_id "sragcm37_gene_15389_tx_2"; exon_id "chr3_122081101_122081295_+"; exonnum "1"; txlen "519";
chr3	sragcm37_es	exon	122081101	122081295	0.00293964950459743	+	.	gene_id "sragcm37_gene_15389"; transcript_id "sragcm37_gene_15389_tx_3"; exon_id "chr3_122081101_122081295_+"; exonnum "1"; txlen "641";
chr3	sragcm37_mid	exon	122082348	122082446	0.00619471161379082	+	.	gene_id "sragcm37_gene_15389"; transcript_id "sragcm37_gene_15389_tx_1"; exon_id "chr3_122082348_122082446_+"; exonnum "2"; txlen "618";
chr3	sragcm37_mid	exon	122082348	122082469	0.00293964950459743	+	.	gene_id "sragcm37_gene_15389"; transcript_id "sragcm37_gene_15389_tx_3"; exon_id "chr3_122082348_122082469_+"; exonnum "2"; txlen "641";
chr3	sragcm37_ss	exon	122082545	122082868	0.00619471161379082	+	.	gene_id "sragcm37_gene_15389"; transcript_id "sragcm37_gene_15389_tx_1"; exon_id "chr3_122082545_122082868_+"; exonnum "3"; txlen "618";
chr3	sragcm37_ss	exon	122082545	122082868	0.00297182762910647	+	.	gene_id "sragcm37_gene_15389"; transcript_id "sragcm37_gene_15389_tx_2"; exon_id "chr3_122082545_122082868_+"; exonnum "2"; txlen "519";
chr3	sragcm37_ss	exon	122082545	122082868	0.00293964950459743	+	.	gene_id "sragcm37_gene_15389"; transcript_id "sragcm37_gene_15389_tx_3"; exon_id "chr3_122082545_122082868_+"; exonnum "3"; txlen "641";
chr3	sragcm37_es	exon	122087082	122087208	0.028207170906119	+	.	gene_id "ENSMUSG00000105057.3"; transcript_id "ENSMUSG00000105057.3_tx_3"; exon_id "chr3_122087082_122087208_+"; exonnum "1"; txlen "514";
chr3	HAVANA	exon	122087088	122087175	0	+	.	gene_id "ENSMUSG00000105057.3"; transcript_id "ENSMUST00000196570.2"; gene_type "lncRNA"; gene_name "Gm40190"; transcript_type "lncRNA"; transcript_name "Gm40190-201"; exon_number 1; exon_id "ENSMUSE00001355927.2"; level 2; transcript_support_level "2"; mgi_id "MGI:5623075"; tag "Ensembl_canonical"; tag "GENCODE_Primary"; havana_gene "OTTMUSG00000052421.1"; havana_transcript "OTTMUST00000131499.1";
chr3	HAVANA	transcript	122087088	122097262	0	+	.	gene_id "ENSMUSG00000105057.3"; transcript_id "ENSMUST00000196570.2"; gene_type "lncRNA"; gene_name "Gm40190"; transcript_type "lncRNA"; transcript_name "Gm40190-201"; level 2; transcript_support_level "2"; mgi_id "MGI:5623075"; tag "Ensembl_canonical"; tag "GENCODE_Primary"; havana_gene "OTTMUSG00000052421.1"; havana_transcript "OTTMUST00000131499.1";
chr3	HAVANA	gene	122087088	122098831	0	+	.	gene_id "ENSMUSG00000105057.3"; gene_type "lncRNA"; gene_name "Gm40190"; level 2; mgi_id "MGI:5623075"; tag "overlapping_locus"; havana_gene "OTTMUSG00000052421.1";
chr3	HAVANA	exon	122087785	122087984	0	+	.	gene_id "ENSMUSG00000028121.9"; transcript_id "ENSMUST00000196134.2"; gene_type "protein_coding"; gene_name "Bcar3"; transcript_type "retained_intron"; transcript_name "Bcar3-202"; exon_number 1; exon_id "ENSMUSE00001357562.2"; level 2; transcript_support_level "1"; mgi_id "MGI:1352501"; havana_gene "OTTMUSG00000052422.1"; havana_transcript "OTTMUST00000131500.1";
chr3	HAVANA	transcript	122087785	122220797	0	+	.	gene_id "ENSMUSG00000028121.9"; transcript_id "ENSMUST00000196134.2"; gene_type "protein_coding"; gene_name "Bcar3"; transcript_type "retained_intron"; transcript_name "Bcar3-202"; level 2; transcript_support_level "1"; mgi_id "MGI:1352501"; havana_gene "OTTMUSG00000052422.1"; havana_transcript "OTTMUST00000131500.1";
chr3	HAVANA	gene	122087785	122323840	0	+	.	gene_id "ENSMUSG00000028121.9"; gene_type "protein_coding"; gene_name "Bcar3"; level 2; mgi_id "MGI:1352501"; tag "ncRNA_host"; tag "overlapping_locus"; havana_gene "OTTMUSG00000052422.1";
chr3	sragcm37_mid	exon	122088647	122088905	0.0213317429360966	+	.	gene_id "ENSMUSG00000105057.3"; transcript_id "ENSMUSG00000105057.3_tx_4"; exon_id "chr3_122088647_122088905_+"; exonnum "1"; txlen "1067";
chr3	HAVANA	exon	122088904	122089675	0	+	.	gene_id "ENSMUSG00000105057.3"; transcript_id "ENSMUST00000354875.1"; gene_type "lncRNA"; gene_name "Gm40190"; transcript_type "lncRNA"; transcript_name "Gm40190-202"; exon_number 1; exon_id "ENSMUSE00001698446.1"; level 2; mgi_id "MGI:5623075"; tag "basic"; tag "TAGENE"; havana_gene "OTTMUSG00000052421.1";
chr3	HAVANA	transcript	122088904	122098831	0	+	.	gene_id "ENSMUSG00000105057.3"; transcript_id "ENSMUST00000354875.1"; gene_type "lncRNA"; gene_name "Gm40190"; transcript_type "lncRNA"; transcript_name "Gm40190-202"; level 2; mgi_id "MGI:5623075"; tag "basic"; tag "TAGENE"; havana_gene "OTTMUSG00000052421.1";
chr3	sragcm37_es	exon	122095237	122095449	0.0330971421086308	+	.	gene_id "ENSMUSG00000105057.3"; transcript_id "ENSMUSG00000105057.3_tx_2"; exon_id "chr3_122095237_122095449_+"; exonnum "1"; txlen "1021";
chr3	sragcm37_es	exon	122095266	122095318	0.0148549095889753	+	.	gene_id "ENSMUSG00000105057.3"; transcript_id "ENSMUSG00000105057.3_tx_5"; exon_id "chr3_122095266_122095318_+"; exonnum "1"; txlen "861";
chr3	sragcm37_es	exon	122095266	122095318	0.0148549095889753	+	.	gene_id "ENSMUSG00000105057.3"; transcript_id "ENSMUSG00000105057.3_tx_6"; exon_id "chr3_122095266_122095318_+"; exonnum "1"; txlen "825";
chr3	HAVANA	exon	122096880	122097262	0	+	.	gene_id "ENSMUSG00000105057.3"; transcript_id "ENSMUST00000196570.2"; gene_type "lncRNA"; gene_name "Gm40190"; transcript_type "lncRNA"; transcript_name "Gm40190-201"; exon_number 2; exon_id "ENSMUSE00001354242.2"; level 2; transcript_support_level "2"; mgi_id "MGI:5623075"; tag "Ensembl_canonical"; tag "GENCODE_Primary"; havana_gene "OTTMUSG00000052421.1"; havana_transcript "OTTMUST00000131499.1";
chr3	HAVANA	exon	122096880	122097300	0	+	.	gene_id "ENSMUSG00000105057.3"; transcript_id "ENSMUST00000354875.1"; gene_type "lncRNA"; gene_name "Gm40190"; transcript_type "lncRNA"; transcript_name "Gm40190-202"; exon_number 2; exon_id "ENSMUSE00001698447.1"; level 2; mgi_id "MGI:5623075"; tag "basic"; tag "TAGENE"; havana_gene "OTTMUSG00000052421.1";
chr3	ENSEMBL_gcm37	exon	122096880	122097300	0.0330971421086308	+	.	gene_id "ENSMUSG00000105057.3"; transcript_id "ENSMUSG00000105057.3_tx_2"; exon_id "chr3_122096880_122097300_+"; exonnum "2"; txlen "1021";
chr3	ENSEMBL_gcm37	exon	122096880	122097300	0.0213317429360966	+	.	gene_id "ENSMUSG00000105057.3"; transcript_id "ENSMUSG00000105057.3_tx_4"; exon_id "chr3_122096880_122097300_+"; exonnum "2"; txlen "1067";
chr3	ENSEMBL_gcm37	exon	122096880	122097300	0.0148549095889753	+	.	gene_id "ENSMUSG00000105057.3"; transcript_id "ENSMUSG00000105057.3_tx_5"; exon_id "chr3_122096880_122097300_+"; exonnum "2"; txlen "861";
chr3	ENSEMBL_gcm37	exon	122096880	122097300	0.0148549095889753	+	.	gene_id "ENSMUSG00000105057.3"; transcript_id "ENSMUSG00000105057.3_tx_6"; exon_id "chr3_122096880_122097300_+"; exonnum "2"; txlen "825";
chr3	sragcm37_ss	exon	122098428	122098778	0.0148549095889753	+	.	gene_id "ENSMUSG00000105057.3"; transcript_id "ENSMUSG00000105057.3_tx_6"; exon_id "chr3_122098428_122098778_+"; exonnum "3"; txlen "825";
chr3	HAVANA	exon	122098445	122098831	0	+	.	gene_id "ENSMUSG00000105057.3"; transcript_id "ENSMUST00000354875.1"; gene_type "lncRNA"; gene_name "Gm40190"; transcript_type "lncRNA"; transcript_name "Gm40190-202"; exon_number 3; exon_id "ENSMUSE00001698448.1"; level 2; mgi_id "MGI:5623075"; tag "basic"; tag "TAGENE"; havana_gene "OTTMUSG00000052421.1";
chr3	ENSEMBL_gcm37	exon	122098445	122098831	0.0330971421086308	+	.	gene_id "ENSMUSG00000105057.3"; transcript_id "ENSMUSG00000105057.3_tx_2"; exon_id "chr3_122098445_122098831_+"; exonnum "3"; txlen "1021";
chr3	ENSEMBL_gcm37	exon	122098445	122098831	0.028207170906119	+	.	gene_id "ENSMUSG00000105057.3"; transcript_id "ENSMUSG00000105057.3_tx_3"; exon_id "chr3_122098445_122098831_+"; exonnum "2"; txlen "514";
chr3	ENSEMBL_gcm37	exon	122098445	122098831	0.0213317429360966	+	.	gene_id "ENSMUSG00000105057.3"; transcript_id "ENSMUSG00000105057.3_tx_4"; exon_id "chr3_122098445_122098831_+"; exonnum "3"; txlen "1067";
chr3	ENSEMBL_gcm37	exon	122098445	122098831	0.0148549095889753	+	.	gene_id "ENSMUSG00000105057.3"; transcript_id "ENSMUSG00000105057.3_tx_5"; exon_id "chr3_122098445_122098831_+"; exonnum "3"; txlen "861";
chr3	HAVANA	exon	122115305	122115373	0	+	.	gene_id "ENSMUSG00000028121.9"; transcript_id "ENSMUST00000196134.2"; gene_type "protein_coding"; gene_name "Bcar3"; transcript_type "retained_intron"; transcript_name "Bcar3-202"; exon_number 2; exon_id "ENSMUSE00001355931.2"; level 2; transcript_support_level "1"; mgi_id "MGI:1352501"; havana_gene "OTTMUSG00000052422.1"; havana_transcript "OTTMUST00000131500.1";
chr3	HAVANA	exon	122120407	122120458	0	+	.	gene_id "ENSMUSG00000028121.9"; transcript_id "ENSMUST00000196134.2"; gene_type "protein_coding"; gene_name "Bcar3"; transcript_type "retained_intron"; transcript_name "Bcar3-202"; exon_number 3; exon_id "ENSMUSE00001348682.2"; level 2; transcript_support_level "1"; mgi_id "MGI:1352501"; havana_gene "OTTMUSG00000052422.1"; havana_transcript "OTTMUST00000131500.1";
chr3	HAVANA	exon	122121124	122121427	0	+	.	gene_id "ENSMUSG00000028121.9"; transcript_id "ENSMUST00000196134.2"; gene_type "protein_coding"; gene_name "Bcar3"; transcript_type "retained_intron"; transcript_name "Bcar3-202"; exon_number 4; exon_id "ENSMUSE00001349934.2"; level 2; transcript_support_level "1"; mgi_id "MGI:1352501"; havana_gene "OTTMUSG00000052422.1"; havana_transcript "OTTMUST00000131500.1";
chr3	HAVANA	exon	122121868	122122003	0	+	.	gene_id "ENSMUSG00000028121.9"; transcript_id "ENSMUST00000196134.2"; gene_type "protein_coding"; gene_name "Bcar3"; transcript_type "retained_intron"; transcript_name "Bcar3-202"; exon_number 5; exon_id "ENSMUSE00001353311.2"; level 2; transcript_support_level "1"; mgi_id "MGI:1352501"; havana_gene "OTTMUSG00000052422.1"; havana_transcript "OTTMUST00000131500.1";
chr3	HAVANA	exon	122129530	122129595	0	+	.	gene_id "ENSMUSG00000028121.9"; transcript_id "ENSMUST00000196134.2"; gene_type "protein_coding"; gene_name "Bcar3"; transcript_type "retained_intron"; transcript_name "Bcar3-202"; exon_number 6; exon_id "ENSMUSE00001350364.2"; level 2; transcript_support_level "1"; mgi_id "MGI:1352501"; havana_gene "OTTMUSG00000052422.1"; havana_transcript "OTTMUST00000131500.1";
chr3	HAVANA	exon	122165810	122165854	0	+	.	gene_id "ENSMUSG00000143452.1"; transcript_id "ENSMUST00000376831.1"; gene_type "lncRNA"; gene_name "ENSMUSG00000143452"; transcript_type "lncRNA"; transcript_name "ENSMUST00000376831"; exon_number 1; exon_id "ENSMUSE00001741265.1"; level 2; tag "basic"; tag "Ensembl_canonical"; tag "GENCODE_Primary"; tag "TAGENE";
chr3	HAVANA	gene	122165810	122168017	0	+	.	gene_id "ENSMUSG00000143452.1"; gene_type "lncRNA"; gene_name "ENSMUSG00000143452"; level 2; tag "overlapping_locus";
chr3	HAVANA	transcript	122165810	122168017	0	+	.	gene_id "ENSMUSG00000143452.1"; transcript_id "ENSMUST00000376831.1"; gene_type "lncRNA"; gene_name "ENSMUSG00000143452"; transcript_type "lncRNA"; transcript_name "ENSMUST00000376831"; level 2; tag "basic"; tag "Ensembl_canonical"; tag "GENCODE_Primary"; tag "TAGENE";
chr3	HAVANA	exon	122166988	122167127	0	+	.	gene_id "ENSMUSG00000143452.1"; transcript_id "ENSMUST00000376831.1"; gene_type "lncRNA"; gene_name "ENSMUSG00000143452"; transcript_type "lncRNA"; transcript_name "ENSMUST00000376831"; exon_number 2; exon_id "ENSMUSE00001741266.1"; level 2; tag "basic"; tag "Ensembl_canonical"; tag "GENCODE_Primary"; tag "TAGENE";
chr3	HAVANA	exon	122167800	122168017	0	+	.	gene_id "ENSMUSG00000143452.1"; transcript_id "ENSMUST00000376831.1"; gene_type "lncRNA"; gene_name "ENSMUSG00000143452"; transcript_type "lncRNA"; transcript_name "ENSMUST00000376831"; exon_number 3; exon_id "ENSMUSE00001741267.1"; level 2; tag "basic"; tag "Ensembl_canonical"; tag "GENCODE_Primary"; tag "TAGENE";
chr3	sragcm37_es	exon	122212594	122212729	1.08909023168685	+	.	gene_id "ENSMUSG00000028121.9"; transcript_id "ENSMUSG00000028121.9_tx_4"; exon_id "chr3_122212594_122212729_+"; exonnum "1"; txlen "3041";
chr3	HAVANA	exon	122213406	122213832	0	+	.	gene_id "ENSMUSG00000028121.9"; transcript_id "ENSMUST00000200544.2"; gene_type "protein_coding"; gene_name "Bcar3"; transcript_type "retained_intron"; transcript_name "Bcar3-210"; exon_number 1; exon_id "ENSMUSE00001347348.2"; level 2; transcript_support_level "2"; mgi_id "MGI:1352501"; havana_gene "OTTMUSG00000052422.1"; havana_transcript "OTTMUST00000131501.1";
chr3	HAVANA	transcript	122213406	122220515	0	+	.	gene_id "ENSMUSG00000028121.9"; transcript_id "ENSMUST00000200544.2"; gene_type "protein_coding"; gene_name "Bcar3"; transcript_type "retained_intron"; transcript_name "Bcar3-210"; level 2; transcript_support_level "2"; mgi_id "MGI:1352501"; havana_gene "OTTMUSG00000052422.1"; havana_transcript "OTTMUST00000131501.1";
chr3	HAVANA	exon	122213427	122213832	0	+	.	gene_id "ENSMUSG00000028121.9"; transcript_id "ENSMUST00000029766.9"; gene_type "protein_coding"; gene_name "Bcar3"; transcript_type "protein_coding"; transcript_name "Bcar3-201"; exon_number 1; exon_id "ENSMUSE00000333208.7"; level 2; protein_id "ENSMUSP00000029766.5"; transcript_support_level "1"; mgi_id "MGI:1352501"; tag "basic"; tag "Ensembl_canonical"; tag "GENCODE_Primary"; tag "appris_principal_1"; tag "CCDS"; ccdsid "CCDS17810.1"; havana_gene "OTTMUSG00000052422.1"; havana_transcript "OTTMUST00000131502.1";
chr3	HAVANA	UTR	122213427	122213832	0	+	.	gene_id "ENSMUSG00000028121.9"; transcript_id "ENSMUST00000029766.9"; gene_type "protein_coding"; gene_name "Bcar3"; transcript_type "protein_coding"; transcript_name "Bcar3-201"; exon_number 1; exon_id "ENSMUSE00000333208.7"; level 2; protein_id "ENSMUSP00000029766.5"; transcript_support_level "1"; mgi_id "MGI:1352501"; tag "basic"; tag "Ensembl_canonical"; tag "GENCODE_Primary"; tag "appris_principal_1"; tag "CCDS"; ccdsid "CCDS17810.1"; havana_gene "OTTMUSG00000052422.1"; havana_transcript "OTTMUST00000131502.1";
chr3	HAVANA	transcript	122213427	122323840	0	+	.	gene_id "ENSMUSG00000028121.9"; transcript_id "ENSMUST00000029766.9"; gene_type "protein_coding"; gene_name "Bcar3"; transcript_type "protein_coding"; transcript_name "Bcar3-201"; level 2; protein_id "ENSMUSP00000029766.5"; transcript_support_level "1"; mgi_id "MGI:1352501"; tag "basic"; tag "Ensembl_canonical"; tag "GENCODE_Primary"; tag "appris_principal_1"; tag "CCDS"; ccdsid "CCDS17810.1"; havana_gene "OTTMUSG00000052422.1"; havana_transcript "OTTMUST00000131502.1";
chr3	HAVANA	exon	122213472	122213832	0	+	.	gene_id "ENSMUSG00000028121.9"; transcript_id "ENSMUST00000197590.2"; gene_type "protein_coding"; gene_name "Bcar3"; transcript_type "protein_coding_CDS_not_defined"; transcript_name "Bcar3-204"; exon_number 1; exon_id "ENSMUSE00001356312.2"; level 2; transcript_support_level "3"; mgi_id "MGI:1352501"; tag "NMD_likely_if_extended"; havana_gene "OTTMUSG00000052422.1"; havana_transcript "OTTMUST00000131503.1";
chr3	HAVANA	transcript	122213472	122265250	0	+	.	gene_id "ENSMUSG00000028121.9"; transcript_id "ENSMUST00000197590.2"; gene_type "protein_coding"; gene_name "Bcar3"; transcript_type "protein_coding_CDS_not_defined"; transcript_name "Bcar3-204"; level 2; transcript_support_level "3"; mgi_id "MGI:1352501"; tag "NMD_likely_if_extended"; havana_gene "OTTMUSG00000052422.1"; havana_transcript "OTTMUST00000131503.1";
chr3	HAVANA	UTR	122220094	122220104	0	+	.	gene_id "ENSMUSG00000028121.9"; transcript_id "ENSMUST00000029766.9"; gene_type "protein_coding"; gene_name "Bcar3"; transcript_type "protein_coding"; transcript_name "Bcar3-201"; exon_number 2; exon_id "ENSMUSE00000263252.4"; level 2; protein_id "ENSMUSP00000029766.5"; transcript_support_level "1"; mgi_id "MGI:1352501"; tag "basic"; tag "Ensembl_canonical"; tag "GENCODE_Primary"; tag "appris_principal_1"; tag "CCDS"; ccdsid "CCDS17810.1"; havana_gene "OTTMUSG00000052422.1"; havana_transcript "OTTMUST00000131502.1";
chr3	HAVANA	exon	122220094	122220403	0	+	.	gene_id "ENSMUSG00000028121.9"; transcript_id "ENSMUST00000029766.9"; gene_type "protein_coding"; gene_name "Bcar3"; transcript_type "protein_coding"; transcript_name "Bcar3-201"; exon_number 2; exon_id "ENSMUSE00000263252.4"; level 2; protein_id "ENSMUSP00000029766.5"; transcript_support_level "1"; mgi_id "MGI:1352501"; tag "basic"; tag "Ensembl_canonical"; tag "GENCODE_Primary"; tag "appris_principal_1"; tag "CCDS"; ccdsid "CCDS17810.1"; havana_gene "OTTMUSG00000052422.1"; havana_transcript "OTTMUST00000131502.1";
chr3	HAVANA	exon	122220094	122220403	0	+	.	gene_id "ENSMUSG00000028121.9"; transcript_id "ENSMUST00000197590.2"; gene_type "protein_coding"; gene_name "Bcar3"; transcript_type "protein_coding_CDS_not_defined"; transcript_name "Bcar3-204"; exon_number 2; exon_id "ENSMUSE00001348716.2"; level 2; transcript_support_level "3"; mgi_id "MGI:1352501"; tag "NMD_likely_if_extended"; havana_gene "OTTMUSG00000052422.1"; havana_transcript "OTTMUST00000131503.1";
chr3	ENSEMBL_gcm37	exon	122220094	122220403	1.08909023168685	+	.	gene_id "ENSMUSG00000028121.9"; transcript_id "ENSMUSG00000028121.9_tx_4"; exon_id "chr3_122220094_122220403_+"; exonnum "2"; txlen "3041";
chr3	HAVANA	exon	122220094	122220515	0	+	.	gene_id "ENSMUSG00000028121.9"; transcript_id "ENSMUST00000200544.2"; gene_type "protein_coding"; gene_name "Bcar3"; transcript_type "retained_intron"; transcript_name "Bcar3-210"; exon_number 2; exon_id "ENSMUSE00001350782.2"; level 2; transcript_support_level "2"; mgi_id "MGI:1352501"; havana_gene "OTTMUSG00000052422.1"; havana_transcript "OTTMUST00000131501.1";
chr3	HAVANA	exon	122220094	122220797	0	+	.	gene_id "ENSMUSG00000028121.9"; transcript_id "ENSMUST00000196134.2"; gene_type "protein_coding"; gene_name "Bcar3"; transcript_type "retained_intron"; transcript_name "Bcar3-202"; exon_number 7; exon_id "ENSMUSE00001356205.2"; level 2; transcript_support_level "1"; mgi_id "MGI:1352501"; havana_gene "OTTMUSG00000052422.1"; havana_transcript "OTTMUST00000131500.1";
chr3	HAVANA	start_codon	122220105	122220107	0	+	0	gene_id "ENSMUSG00000028121.9"; transcript_id "ENSMUST00000029766.9"; gene_type "protein_coding"; gene_name "Bcar3"; transcript_type "protein_coding"; transcript_name "Bcar3-201"; exon_number 2; exon_id "ENSMUSE00000263252.4"; level 2; protein_id "ENSMUSP00000029766.5"; transcript_support_level "1"; mgi_id "MGI:1352501"; tag "basic"; tag "Ensembl_canonical"; tag "GENCODE_Primary"; tag "appris_principal_1"; tag "CCDS"; ccdsid "CCDS17810.1"; havana_gene "OTTMUSG00000052422.1"; havana_transcript "OTTMUST00000131502.1";
chr3	HAVANA	CDS	122220105	122220403	0	+	0	gene_id "ENSMUSG00000028121.9"; transcript_id "ENSMUST00000029766.9"; gene_type "protein_coding"; gene_name "Bcar3"; transcript_type "protein_coding"; transcript_name "Bcar3-201"; exon_number 2; exon_id "ENSMUSE00000263252.4"; level 2; protein_id "ENSMUSP00000029766.5"; transcript_support_level "1"; mgi_id "MGI:1352501"; tag "basic"; tag "Ensembl_canonical"; tag "GENCODE_Primary"; tag "appris_principal_1"; tag "CCDS"; ccdsid "CCDS17810.1"; havana_gene "OTTMUSG00000052422.1"; havana_transcript "OTTMUST00000131502.1";
chr3	HAVANA	exon	122248702	122248741	0	+	.	gene_id "ENSMUSG00000028121.9"; transcript_id "ENSMUST00000029766.9"; gene_type "protein_coding"; gene_name "Bcar3"; transcript_type "protein_coding"; transcript_name "Bcar3-201"; exon_number 3; exon_id "ENSMUSE00000263246.4"; level 2; protein_id "ENSMUSP00000029766.5"; transcript_support_level "1"; mgi_id "MGI:1352501"; tag "basic"; tag "Ensembl_canonical"; tag "GENCODE_Primary"; tag "appris_principal_1"; tag "CCDS"; ccdsid "CCDS17810.1"; havana_gene "OTTMUSG00000052422.1"; havana_transcript "OTTMUST00000131502.1";
chr3	HAVANA	CDS	122248702	122248741	0	+	1	gene_id "ENSMUSG00000028121.9"; transcript_id "ENSMUST00000029766.9"; gene_type "protein_coding"; gene_name "Bcar3"; transcript_type "protein_coding"; transcript_name "Bcar3-201"; exon_number 3; exon_id "ENSMUSE00000263246.4"; level 2; protein_id "ENSMUSP00000029766.5"; transcript_support_level "1"; mgi_id "MGI:1352501"; tag "basic"; tag "Ensembl_canonical"; tag "GENCODE_Primary"; tag "appris_principal_1"; tag "CCDS"; ccdsid "CCDS17810.1"; havana_gene "OTTMUSG00000052422.1"; havana_transcript "OTTMUST00000131502.1";
chr3	HAVANA	exon	122248702	122248741	0	+	.	gene_id "ENSMUSG00000028121.9"; transcript_id "ENSMUST00000197590.2"; gene_type "protein_coding"; gene_name "Bcar3"; transcript_type "protein_coding_CDS_not_defined"; transcript_name "Bcar3-204"; exon_number 3; exon_id "ENSMUSE00001353227.2"; level 2; transcript_support_level "3"; mgi_id "MGI:1352501"; tag "NMD_likely_if_extended"; havana_gene "OTTMUSG00000052422.1"; havana_transcript "OTTMUST00000131503.1";
chr3	ENSEMBL_gcm37	exon	122248702	122248741	1.08909023168685	+	.	gene_id "ENSMUSG00000028121.9"; transcript_id "ENSMUSG00000028121.9_tx_4"; exon_id "chr3_122248702_122248741_+"; exonnum "3"; txlen "3041";
chr3	ENSEMBL	gene	122258376	122258531	0	+	.	gene_id "ENSMUSG00002075702.1"; gene_type "snRNA"; gene_name "Gm54652"; level 3; mgi_id "MGI:6845782";
chr3	ENSEMBL	transcript	122258376	122258531	0	+	.	gene_id "ENSMUSG00002075702.1"; transcript_id "ENSMUST00020182700.1"; gene_type "snRNA"; gene_name "Gm54652"; transcript_type "snRNA"; transcript_name "Gm54652-201"; level 3; mgi_id "MGI:6845782"; tag "basic"; tag "Ensembl_canonical"; tag "GENCODE_Primary";
chr3	ENSEMBL	exon	122258376	122258531	0	+	.	gene_id "ENSMUSG00002075702.1"; transcript_id "ENSMUST00020182700.1"; gene_type "snRNA"; gene_name "Gm54652"; transcript_type "snRNA"; transcript_name "Gm54652-201"; exon_number 1; exon_id "ENSMUSE00011468739.1"; level 3; mgi_id "MGI:6845782"; tag "basic"; tag "Ensembl_canonical"; tag "GENCODE_Primary";
chr3	HAVANA	exon	122265196	122265250	0	+	.	gene_id "ENSMUSG00000028121.9"; transcript_id "ENSMUST00000197590.2"; gene_type "protein_coding"; gene_name "Bcar3"; transcript_type "protein_coding_CDS_not_defined"; transcript_name "Bcar3-204"; exon_number 4; exon_id "ENSMUSE00001346988.2"; level 2; transcript_support_level "3"; mgi_id "MGI:1352501"; tag "NMD_likely_if_extended"; havana_gene "OTTMUSG00000052422.1"; havana_transcript "OTTMUST00000131503.1";
chr3	HAVANA	UTR	122277372	122277557	0	+	.	gene_id "ENSMUSG00000028121.9"; transcript_id "ENSMUST00000197073.2"; gene_type "protein_coding"; gene_name "Bcar3"; transcript_type "protein_coding"; transcript_name "Bcar3-203"; exon_number 1; exon_id "ENSMUSE00001355747.2"; level 2; protein_id "ENSMUSP00000142469.2"; transcript_support_level "2"; mgi_id "MGI:1352501"; tag "mRNA_end_NF"; tag "cds_end_NF"; tag "CAGE_supported_TSS"; havana_gene "OTTMUSG00000052422.1"; havana_transcript "OTTMUST00000131504.1";
chr3	HAVANA	exon	122277372	122277641	0	+	.	gene_id "ENSMUSG00000028121.9"; transcript_id "ENSMUST00000197073.2"; gene_type "protein_coding"; gene_name "Bcar3"; transcript_type "protein_coding"; transcript_name "Bcar3-203"; exon_number 1; exon_id "ENSMUSE00001355747.2"; level 2; protein_id "ENSMUSP00000142469.2"; transcript_support_level "2"; mgi_id "MGI:1352501"; tag "mRNA_end_NF"; tag "cds_end_NF"; tag "CAGE_supported_TSS"; havana_gene "OTTMUSG00000052422.1"; havana_transcript "OTTMUST00000131504.1";
chr3	HAVANA	transcript	122277372	122302097	0	+	.	gene_id "ENSMUSG00000028121.9"; transcript_id "ENSMUST00000197073.2"; gene_type "protein_coding"; gene_name "Bcar3"; transcript_type "protein_coding"; transcript_name "Bcar3-203"; level 2; protein_id "ENSMUSP00000142469.2"; transcript_support_level "2"; mgi_id "MGI:1352501"; tag "mRNA_end_NF"; tag "cds_end_NF"; tag "CAGE_supported_TSS"; havana_gene "OTTMUSG00000052422.1"; havana_transcript "OTTMUST00000131504.1";
chr3	HAVANA	start_codon	122277558	122277560	0	+	0	gene_id "ENSMUSG00000028121.9"; transcript_id "ENSMUST00000197073.2"; gene_type "protein_coding"; gene_name "Bcar3"; transcript_type "protein_coding"; transcript_name "Bcar3-203"; exon_number 1; exon_id "ENSMUSE00001355747.2"; level 2; protein_id "ENSMUSP00000142469.2"; transcript_support_level "2"; mgi_id "MGI:1352501"; tag "mRNA_end_NF"; tag "cds_end_NF"; tag "CAGE_supported_TSS"; havana_gene "OTTMUSG00000052422.1"; havana_transcript "OTTMUST00000131504.1";
chr3	HAVANA	CDS	122277558	122277641	0	+	0	gene_id "ENSMUSG00000028121.9"; transcript_id "ENSMUST00000197073.2"; gene_type "protein_coding"; gene_name "Bcar3"; transcript_type "protein_coding"; transcript_name "Bcar3-203"; exon_number 1; exon_id "ENSMUSE00001355747.2"; level 2; protein_id "ENSMUSP00000142469.2"; transcript_support_level "2"; mgi_id "MGI:1352501"; tag "mRNA_end_NF"; tag "cds_end_NF"; tag "CAGE_supported_TSS"; havana_gene "OTTMUSG00000052422.1"; havana_transcript "OTTMUST00000131504.1";
chr3	HAVANA	UTR	122298324	122298596	0	+	.	gene_id "ENSMUSG00000028121.9"; transcript_id "ENSMUST00000199358.2"; gene_type "protein_coding"; gene_name "Bcar3"; transcript_type "protein_coding"; transcript_name "Bcar3-209"; exon_number 1; exon_id "ENSMUSE00001350008.2"; level 2; protein_id "ENSMUSP00000142340.2"; transcript_support_level "2"; mgi_id "MGI:1352501"; tag "CAGE_supported_TSS"; tag "retained_intron_CDS"; tag "mRNA_end_NF"; tag "cds_end_NF"; havana_gene "OTTMUSG00000052422.1"; havana_transcript "OTTMUST00000131505.1";
chr3	HAVANA	exon	122298324	122298704	0	+	.	gene_id "ENSMUSG00000028121.9"; transcript_id "ENSMUST00000199358.2"; gene_type "protein_coding"; gene_name "Bcar3"; transcript_type "protein_coding"; transcript_name "Bcar3-209"; exon_number 1; exon_id "ENSMUSE00001350008.2"; level 2; protein_id "ENSMUSP00000142340.2"; transcript_support_level "2"; mgi_id "MGI:1352501"; tag "CAGE_supported_TSS"; tag "retained_intron_CDS"; tag "mRNA_end_NF"; tag "cds_end_NF"; havana_gene "OTTMUSG00000052422.1"; havana_transcript "OTTMUST00000131505.1";
chr3	HAVANA	transcript	122298324	122302098	0	+	.	gene_id "ENSMUSG00000028121.9"; transcript_id "ENSMUST00000199358.2"; gene_type "protein_coding"; gene_name "Bcar3"; transcript_type "protein_coding"; transcript_name "Bcar3-209"; level 2; protein_id "ENSMUSP00000142340.2"; transcript_support_level "2"; mgi_id "MGI:1352501"; tag "CAGE_supported_TSS"; tag "retained_intron_CDS"; tag "mRNA_end_NF"; tag "cds_end_NF"; havana_gene "OTTMUSG00000052422.1"; havana_transcript "OTTMUST00000131505.1";
chr3	HAVANA	exon	122298576	122298704	0	+	.	gene_id "ENSMUSG00000028121.9"; transcript_id "ENSMUST00000029766.9"; gene_type "protein_coding"; gene_name "Bcar3"; transcript_type "protein_coding"; transcript_name "Bcar3-201"; exon_number 4; exon_id "ENSMUSE00000563764.2"; level 2; protein_id "ENSMUSP00000029766.5"; transcript_support_level "1"; mgi_id "MGI:1352501"; tag "basic"; tag "Ensembl_canonical"; tag "GENCODE_Primary"; tag "appris_principal_1"; tag "CCDS"; ccdsid "CCDS17810.1"; havana_gene "OTTMUSG00000052422.1"; havana_transcript "OTTMUST00000131502.1";
chr3	HAVANA	CDS	122298576	122298704	0	+	0	gene_id "ENSMUSG00000028121.9"; transcript_id "ENSMUST00000029766.9"; gene_type "protein_coding"; gene_name "Bcar3"; transcript_type "protein_coding"; transcript_name "Bcar3-201"; exon_number 4; exon_id "ENSMUSE00000563764.2"; level 2; protein_id "ENSMUSP00000029766.5"; transcript_support_level "1"; mgi_id "MGI:1352501"; tag "basic"; tag "Ensembl_canonical"; tag "GENCODE_Primary"; tag "appris_principal_1"; tag "CCDS"; ccdsid "CCDS17810.1"; havana_gene "OTTMUSG00000052422.1"; havana_transcript "OTTMUST00000131502.1";
chr3	HAVANA	exon	122298576	122298704	0	+	.	gene_id "ENSMUSG00000028121.9"; transcript_id "ENSMUST00000197073.2"; gene_type "protein_coding"; gene_name "Bcar3"; transcript_type "protein_coding"; transcript_name "Bcar3-203"; exon_number 2; exon_id "ENSMUSE00000563764.2"; level 2; protein_id "ENSMUSP00000142469.2"; transcript_support_level "2"; mgi_id "MGI:1352501"; tag "mRNA_end_NF"; tag "cds_end_NF"; tag "CAGE_supported_TSS"; havana_gene "OTTMUSG00000052422.1"; havana_transcript "OTTMUST00000131504.1";
chr3	HAVANA	CDS	122298576	122298704	0	+	0	gene_id "ENSMUSG00000028121.9"; transcript_id "ENSMUST00000197073.2"; gene_type "protein_coding"; gene_name "Bcar3"; transcript_type "protein_coding"; transcript_name "Bcar3-203"; exon_number 2; exon_id "ENSMUSE00000563764.2"; level 2; protein_id "ENSMUSP00000142469.2"; transcript_support_level "2"; mgi_id "MGI:1352501"; tag "mRNA_end_NF"; tag "cds_end_NF"; tag "CAGE_supported_TSS"; havana_gene "OTTMUSG00000052422.1"; havana_transcript "OTTMUST00000131504.1";
chr3	ENSEMBL_gcm37	exon	122298576	122298704	1.08909023168685	+	.	gene_id "ENSMUSG00000028121.9"; transcript_id "ENSMUSG00000028121.9_tx_4"; exon_id "chr3_122298576_122298704_+"; exonnum "4"; txlen "3041";
chr3	HAVANA	start_codon	122298597	122298599	0	+	0	gene_id "ENSMUSG00000028121.9"; transcript_id "ENSMUST00000199358.2"; gene_type "protein_coding"; gene_name "Bcar3"; transcript_type "protein_coding"; transcript_name "Bcar3-209"; exon_number 1; exon_id "ENSMUSE00001350008.2"; level 2; protein_id "ENSMUSP00000142340.2"; transcript_support_level "2"; mgi_id "MGI:1352501"; tag "CAGE_supported_TSS"; tag "retained_intron_CDS"; tag "mRNA_end_NF"; tag "cds_end_NF"; havana_gene "OTTMUSG00000052422.1"; havana_transcript "OTTMUST00000131505.1";
chr3	HAVANA	CDS	122298597	122298704	0	+	0	gene_id "ENSMUSG00000028121.9"; transcript_id "ENSMUST00000199358.2"; gene_type "protein_coding"; gene_name "Bcar3"; transcript_type "protein_coding"; transcript_name "Bcar3-209"; exon_number 1; exon_id "ENSMUSE00001350008.2"; level 2; protein_id "ENSMUSP00000142340.2"; transcript_support_level "2"; mgi_id "MGI:1352501"; tag "CAGE_supported_TSS"; tag "retained_intron_CDS"; tag "mRNA_end_NF"; tag "cds_end_NF"; havana_gene "OTTMUSG00000052422.1"; havana_transcript "OTTMUST00000131505.1";
chr3	HAVANA	exon	122301713	122302220	0	+	.	gene_id "ENSMUSG00000028121.9"; transcript_id "ENSMUST00000197956.2"; gene_type "protein_coding"; gene_name "Bcar3"; transcript_type "retained_intron"; transcript_name "Bcar3-205"; exon_number 1; exon_id "ENSMUSE00001353857.2"; level 2; transcript_support_level "2"; mgi_id "MGI:1352501"; havana_gene "OTTMUSG00000052422.1"; havana_transcript "OTTMUST00000131506.1";
chr3	HAVANA	transcript	122301713	122306398	0	+	.	gene_id "ENSMUSG00000028121.9"; transcript_id "ENSMUST00000197956.2"; gene_type "protein_coding"; gene_name "Bcar3"; transcript_type "retained_intron"; transcript_name "Bcar3-205"; level 2; transcript_support_level "2"; mgi_id "MGI:1352501"; havana_gene "OTTMUSG00000052422.1"; havana_transcript "OTTMUST00000131506.1";
chr3	HAVANA	exon	122301775	122302097	0	+	.	gene_id "ENSMUSG00000028121.9"; transcript_id "ENSMUST00000197073.2"; gene_type "protein_coding"; gene_name "Bcar3"; transcript_type "protein_coding"; transcript_name "Bcar3-203"; exon_number 3; exon_id "ENSMUSE00001356593.2"; level 2; protein_id "ENSMUSP00000142469.2"; transcript_support_level "2"; mgi_id "MGI:1352501"; tag "mRNA_end_NF"; tag "cds_end_NF"; tag "CAGE_supported_TSS"; havana_gene "OTTMUSG00000052422.1"; havana_transcript "OTTMUST00000131504.1";
chr3	HAVANA	CDS	122301775	122302097	0	+	0	gene_id "ENSMUSG00000028121.9"; transcript_id "ENSMUST00000197073.2"; gene_type "protein_coding"; gene_name "Bcar3"; transcript_type "protein_coding"; transcript_name "Bcar3-203"; exon_number 3; exon_id "ENSMUSE00001356593.2"; level 2; protein_id "ENSMUSP00000142469.2"; transcript_support_level "2"; mgi_id "MGI:1352501"; tag "mRNA_end_NF"; tag "cds_end_NF"; tag "CAGE_supported_TSS"; havana_gene "OTTMUSG00000052422.1"; havana_transcript "OTTMUST00000131504.1";
chr3	HAVANA	exon	122301775	122302098	0	+	.	gene_id "ENSMUSG00000028121.9"; transcript_id "ENSMUST00000199358.2"; gene_type "protein_coding"; gene_name "Bcar3"; transcript_type "protein_coding"; transcript_name "Bcar3-209"; exon_number 2; exon_id "ENSMUSE00001348810.2"; level 2; protein_id "ENSMUSP00000142340.2"; transcript_support_level "2"; mgi_id "MGI:1352501"; tag "CAGE_supported_TSS"; tag "retained_intron_CDS"; tag "mRNA_end_NF"; tag "cds_end_NF"; havana_gene "OTTMUSG00000052422.1"; havana_transcript "OTTMUST00000131505.1";
chr3	HAVANA	CDS	122301775	122302098	0	+	0	gene_id "ENSMUSG00000028121.9"; transcript_id "ENSMUST00000199358.2"; gene_type "protein_coding"; gene_name "Bcar3"; transcript_type "protein_coding"; transcript_name "Bcar3-209"; exon_number 2; exon_id "ENSMUSE00001348810.2"; level 2; protein_id "ENSMUSP00000142340.2"; transcript_support_level "2"; mgi_id "MGI:1352501"; tag "CAGE_supported_TSS"; tag "retained_intron_CDS"; tag "mRNA_end_NF"; tag "cds_end_NF"; havana_gene "OTTMUSG00000052422.1"; havana_transcript "OTTMUST00000131505.1";
chr3	HAVANA	exon	122301775	122302220	0	+	.	gene_id "ENSMUSG00000028121.9"; transcript_id "ENSMUST00000029766.9"; gene_type "protein_coding"; gene_name "Bcar3"; transcript_type "protein_coding"; transcript_name "Bcar3-201"; exon_number 5; exon_id "ENSMUSE00000176418.2"; level 2; protein_id "ENSMUSP00000029766.5"; transcript_support_level "1"; mgi_id "MGI:1352501"; tag "basic"; tag "Ensembl_canonical"; tag "GENCODE_Primary"; tag "appris_principal_1"; tag "CCDS"; ccdsid "CCDS17810.1"; havana_gene "OTTMUSG00000052422.1"; havana_transcript "OTTMUST00000131502.1";
chr3	HAVANA	CDS	122301775	122302220	0	+	0	gene_id "ENSMUSG00000028121.9"; transcript_id "ENSMUST00000029766.9"; gene_type "protein_coding"; gene_name "Bcar3"; transcript_type "protein_coding"; transcript_name "Bcar3-201"; exon_number 5; exon_id "ENSMUSE00000176418.2"; level 2; protein_id "ENSMUSP00000029766.5"; transcript_support_level "1"; mgi_id "MGI:1352501"; tag "basic"; tag "Ensembl_canonical"; tag "GENCODE_Primary"; tag "appris_principal_1"; tag "CCDS"; ccdsid "CCDS17810.1"; havana_gene "OTTMUSG00000052422.1"; havana_transcript "OTTMUST00000131502.1";
chr3	ENSEMBL_gcm37	exon	122301775	122302220	1.08909023168685	+	.	gene_id "ENSMUSG00000028121.9"; transcript_id "ENSMUSG00000028121.9_tx_4"; exon_id "chr3_122301775_122302220_+"; exonnum "5"; txlen "3041";
chr3	HAVANA	exon	122304778	122304971	0	+	.	gene_id "ENSMUSG00000028121.9"; transcript_id "ENSMUST00000198659.2"; gene_type "protein_coding"; gene_name "Bcar3"; transcript_type "protein_coding"; transcript_name "Bcar3-207"; exon_number 1; exon_id "ENSMUSE00001356746.2"; level 2; protein_id "ENSMUSP00000143112.2"; transcript_support_level "2"; mgi_id "MGI:1352501"; tag "CAGE_supported_TSS"; tag "retained_intron_CDS"; tag "mRNA_end_NF"; tag "cds_end_NF"; havana_gene "OTTMUSG00000052422.1"; havana_transcript "OTTMUST00000131507.1";
chr3	HAVANA	UTR	122304778	122304971	0	+	.	gene_id "ENSMUSG00000028121.9"; transcript_id "ENSMUST00000198659.2"; gene_type "protein_coding"; gene_name "Bcar3"; transcript_type "protein_coding"; transcript_name "Bcar3-207"; exon_number 1; exon_id "ENSMUSE00001356746.2"; level 2; protein_id "ENSMUSP00000143112.2"; transcript_support_level "2"; mgi_id "MGI:1352501"; tag "CAGE_supported_TSS"; tag "retained_intron_CDS"; tag "mRNA_end_NF"; tag "cds_end_NF"; havana_gene "OTTMUSG00000052422.1"; havana_transcript "OTTMUST00000131507.1";
chr3	HAVANA	transcript	122304778	122306586	0	+	.	gene_id "ENSMUSG00000028121.9"; transcript_id "ENSMUST00000198659.2"; gene_type "protein_coding"; gene_name "Bcar3"; transcript_type "protein_coding"; transcript_name "Bcar3-207"; level 2; protein_id "ENSMUSP00000143112.2"; transcript_support_level "2"; mgi_id "MGI:1352501"; tag "CAGE_supported_TSS"; tag "retained_intron_CDS"; tag "mRNA_end_NF"; tag "cds_end_NF"; havana_gene "OTTMUSG00000052422.1"; havana_transcript "OTTMUST00000131507.1";
chr3	HAVANA	exon	122304868	122304971	0	+	.	gene_id "ENSMUSG00000028121.9"; transcript_id "ENSMUST00000029766.9"; gene_type "protein_coding"; gene_name "Bcar3"; transcript_type "protein_coding"; transcript_name "Bcar3-201"; exon_number 6; exon_id "ENSMUSE00000176433.2"; level 2; protein_id "ENSMUSP00000029766.5"; transcript_support_level "1"; mgi_id "MGI:1352501"; tag "basic"; tag "Ensembl_canonical"; tag "GENCODE_Primary"; tag "appris_principal_1"; tag "CCDS"; ccdsid "CCDS17810.1"; havana_gene "OTTMUSG00000052422.1"; havana_transcript "OTTMUST00000131502.1";
chr3	HAVANA	CDS	122304868	122304971	0	+	1	gene_id "ENSMUSG00000028121.9"; transcript_id "ENSMUST00000029766.9"; gene_type "protein_coding"; gene_name "Bcar3"; transcript_type "protein_coding"; transcript_name "Bcar3-201"; exon_number 6; exon_id "ENSMUSE00000176433.2"; level 2; protein_id "ENSMUSP00000029766.5"; transcript_support_level "1"; mgi_id "MGI:1352501"; tag "basic"; tag "Ensembl_canonical"; tag "GENCODE_Primary"; tag "appris_principal_1"; tag "CCDS"; ccdsid "CCDS17810.1"; havana_gene "OTTMUSG00000052422.1"; havana_transcript "OTTMUST00000131502.1";
chr3	HAVANA	exon	122304868	122304971	0	+	.	gene_id "ENSMUSG00000028121.9"; transcript_id "ENSMUST00000197956.2"; gene_type "protein_coding"; gene_name "Bcar3"; transcript_type "retained_intron"; transcript_name "Bcar3-205"; exon_number 2; exon_id "ENSMUSE00001353710.2"; level 2; transcript_support_level "2"; mgi_id "MGI:1352501"; havana_gene "OTTMUSG00000052422.1"; havana_transcript "OTTMUST00000131506.1";
chr3	ENSEMBL_gcm37	exon	122304868	122304971	1.08909023168685	+	.	gene_id "ENSMUSG00000028121.9"; transcript_id "ENSMUSG00000028121.9_tx_4"; exon_id "chr3_122304868_122304971_+"; exonnum "6"; txlen "3041";
chr3	HAVANA	exon	122305871	122305914	0	+	.	gene_id "ENSMUSG00000028121.9"; transcript_id "ENSMUST00000199344.2"; gene_type "protein_coding"; gene_name "Bcar3"; transcript_type "protein_coding"; transcript_name "Bcar3-208"; exon_number 1; exon_id "ENSMUSE00001354710.2"; level 2; protein_id "ENSMUSP00000143711.2"; transcript_support_level "5"; mgi_id "MGI:1352501"; tag "mRNA_end_NF"; tag "cds_end_NF"; tag "CAGE_supported_TSS"; havana_gene "OTTMUSG00000052422.1"; havana_transcript "OTTMUST00000131508.1";
chr3	HAVANA	UTR	122305871	122305914	0	+	.	gene_id "ENSMUSG00000028121.9"; transcript_id "ENSMUST00000199344.2"; gene_type "protein_coding"; gene_name "Bcar3"; transcript_type "protein_coding"; transcript_name "Bcar3-208"; exon_number 1; exon_id "ENSMUSE00001354710.2"; level 2; protein_id "ENSMUSP00000143711.2"; transcript_support_level "5"; mgi_id "MGI:1352501"; tag "mRNA_end_NF"; tag "cds_end_NF"; tag "CAGE_supported_TSS"; havana_gene "OTTMUSG00000052422.1"; havana_transcript "OTTMUST00000131508.1";
chr3	HAVANA	transcript	122305871	122316859	0	+	.	gene_id "ENSMUSG00000028121.9"; transcript_id "ENSMUST00000199344.2"; gene_type "protein_coding"; gene_name "Bcar3"; transcript_type "protein_coding"; transcript_name "Bcar3-208"; level 2; protein_id "ENSMUSP00000143711.2"; transcript_support_level "5"; mgi_id "MGI:1352501"; tag "mRNA_end_NF"; tag "cds_end_NF"; tag "CAGE_supported_TSS"; havana_gene "OTTMUSG00000052422.1"; havana_transcript "OTTMUST00000131508.1";
chr3	HAVANA	UTR	122306000	122306028	0	+	.	gene_id "ENSMUSG00000028121.9"; transcript_id "ENSMUST00000198659.2"; gene_type "protein_coding"; gene_name "Bcar3"; transcript_type "protein_coding"; transcript_name "Bcar3-207"; exon_number 2; exon_id "ENSMUSE00001349206.2"; level 2; protein_id "ENSMUSP00000143112.2"; transcript_support_level "2"; mgi_id "MGI:1352501"; tag "CAGE_supported_TSS"; tag "retained_intron_CDS"; tag "mRNA_end_NF"; tag "cds_end_NF"; havana_gene "OTTMUSG00000052422.1"; havana_transcript "OTTMUST00000131507.1";
chr3	HAVANA	UTR	122306000	122306028	0	+	.	gene_id "ENSMUSG00000028121.9"; transcript_id "ENSMUST00000199344.2"; gene_type "protein_coding"; gene_name "Bcar3"; transcript_type "protein_coding"; transcript_name "Bcar3-208"; exon_number 2; exon_id "ENSMUSE00001347884.2"; level 2; protein_id "ENSMUSP00000143711.2"; transcript_support_level "5"; mgi_id "MGI:1352501"; tag "mRNA_end_NF"; tag "cds_end_NF"; tag "CAGE_supported_TSS"; havana_gene "OTTMUSG00000052422.1"; havana_transcript "OTTMUST00000131508.1";
chr3	HAVANA	exon	122306000	122306398	0	+	.	gene_id "ENSMUSG00000028121.9"; transcript_id "ENSMUST00000197956.2"; gene_type "protein_coding"; gene_name "Bcar3"; transcript_type "retained_intron"; transcript_name "Bcar3-205"; exon_number 3; exon_id "ENSMUSE00001347044.2"; level 2; transcript_support_level "2"; mgi_id "MGI:1352501"; havana_gene "OTTMUSG00000052422.1"; havana_transcript "OTTMUST00000131506.1";
chr3	HAVANA	exon	122306000	122306586	0	+	.	gene_id "ENSMUSG00000028121.9"; transcript_id "ENSMUST00000198659.2"; gene_type "protein_coding"; gene_name "Bcar3"; transcript_type "protein_coding"; transcript_name "Bcar3-207"; exon_number 2; exon_id "ENSMUSE00001349206.2"; level 2; protein_id "ENSMUSP00000143112.2"; transcript_support_level "2"; mgi_id "MGI:1352501"; tag "CAGE_supported_TSS"; tag "retained_intron_CDS"; tag "mRNA_end_NF"; tag "cds_end_NF"; havana_gene "OTTMUSG00000052422.1"; havana_transcript "OTTMUST00000131507.1";
chr3	HAVANA	exon	122306000	122306652	0	+	.	gene_id "ENSMUSG00000028121.9"; transcript_id "ENSMUST00000029766.9"; gene_type "protein_coding"; gene_name "Bcar3"; transcript_type "protein_coding"; transcript_name "Bcar3-201"; exon_number 7; exon_id "ENSMUSE00000176429.2"; level 2; protein_id "ENSMUSP00000029766.5"; transcript_support_level "1"; mgi_id "MGI:1352501"; tag "basic"; tag "Ensembl_canonical"; tag "GENCODE_Primary"; tag "appris_principal_1"; tag "CCDS"; ccdsid "CCDS17810.1"; havana_gene "OTTMUSG00000052422.1"; havana_transcript "OTTMUST00000131502.1";
chr3	HAVANA	CDS	122306000	122306652	0	+	2	gene_id "ENSMUSG00000028121.9"; transcript_id "ENSMUST00000029766.9"; gene_type "protein_coding"; gene_name "Bcar3"; transcript_type "protein_coding"; transcript_name "Bcar3-201"; exon_number 7; exon_id "ENSMUSE00000176429.2"; level 2; protein_id "ENSMUSP00000029766.5"; transcript_support_level "1"; mgi_id "MGI:1352501"; tag "basic"; tag "Ensembl_canonical"; tag "GENCODE_Primary"; tag "appris_principal_1"; tag "CCDS"; ccdsid "CCDS17810.1"; havana_gene "OTTMUSG00000052422.1"; havana_transcript "OTTMUST00000131502.1";
chr3	HAVANA	exon	122306000	122306652	0	+	.	gene_id "ENSMUSG00000028121.9"; transcript_id "ENSMUST00000199344.2"; gene_type "protein_coding"; gene_name "Bcar3"; transcript_type "protein_coding"; transcript_name "Bcar3-208"; exon_number 2; exon_id "ENSMUSE00001347884.2"; level 2; protein_id "ENSMUSP00000143711.2"; transcript_support_level "5"; mgi_id "MGI:1352501"; tag "mRNA_end_NF"; tag "cds_end_NF"; tag "CAGE_supported_TSS"; havana_gene "OTTMUSG00000052422.1"; havana_transcript "OTTMUST00000131508.1";
chr3	ENSEMBL_gcm37	exon	122306000	122306652	1.08909023168685	+	.	gene_id "ENSMUSG00000028121.9"; transcript_id "ENSMUSG00000028121.9_tx_4"; exon_id "chr3_122306000_122306652_+"; exonnum "7"; txlen "3041";
chr3	HAVANA	start_codon	122306029	122306031	0	+	0	gene_id "ENSMUSG00000028121.9"; transcript_id "ENSMUST00000198659.2"; gene_type "protein_coding"; gene_name "Bcar3"; transcript_type "protein_coding"; transcript_name "Bcar3-207"; exon_number 2; exon_id "ENSMUSE00001349206.2"; level 2; protein_id "ENSMUSP00000143112.2"; transcript_support_level "2"; mgi_id "MGI:1352501"; tag "CAGE_supported_TSS"; tag "retained_intron_CDS"; tag "mRNA_end_NF"; tag "cds_end_NF"; havana_gene "OTTMUSG00000052422.1"; havana_transcript "OTTMUST00000131507.1";
chr3	HAVANA	start_codon	122306029	122306031	0	+	0	gene_id "ENSMUSG00000028121.9"; transcript_id "ENSMUST00000199344.2"; gene_type "protein_coding"; gene_name "Bcar3"; transcript_type "protein_coding"; transcript_name "Bcar3-208"; exon_number 2; exon_id "ENSMUSE00001347884.2"; level 2; protein_id "ENSMUSP00000143711.2"; transcript_support_level "5"; mgi_id "MGI:1352501"; tag "mRNA_end_NF"; tag "cds_end_NF"; tag "CAGE_supported_TSS"; havana_gene "OTTMUSG00000052422.1"; havana_transcript "OTTMUST00000131508.1";
chr3	HAVANA	CDS	122306029	122306586	0	+	0	gene_id "ENSMUSG00000028121.9"; transcript_id "ENSMUST00000198659.2"; gene_type "protein_coding"; gene_name "Bcar3"; transcript_type "protein_coding"; transcript_name "Bcar3-207"; exon_number 2; exon_id "ENSMUSE00001349206.2"; level 2; protein_id "ENSMUSP00000143112.2"; transcript_support_level "2"; mgi_id "MGI:1352501"; tag "CAGE_supported_TSS"; tag "retained_intron_CDS"; tag "mRNA_end_NF"; tag "cds_end_NF"; havana_gene "OTTMUSG00000052422.1"; havana_transcript "OTTMUST00000131507.1";
chr3	HAVANA	CDS	122306029	122306652	0	+	0	gene_id "ENSMUSG00000028121.9"; transcript_id "ENSMUST00000199344.2"; gene_type "protein_coding"; gene_name "Bcar3"; transcript_type "protein_coding"; transcript_name "Bcar3-208"; exon_number 2; exon_id "ENSMUSE00001347884.2"; level 2; protein_id "ENSMUSP00000143711.2"; transcript_support_level "5"; mgi_id "MGI:1352501"; tag "mRNA_end_NF"; tag "cds_end_NF"; tag "CAGE_supported_TSS"; havana_gene "OTTMUSG00000052422.1"; havana_transcript "OTTMUST00000131508.1";
chr3	HAVANA	exon	122312912	122313027	0	+	.	gene_id "ENSMUSG00000028121.9"; transcript_id "ENSMUST00000029766.9"; gene_type "protein_coding"; gene_name "Bcar3"; transcript_type "protein_coding"; transcript_name "Bcar3-201"; exon_number 8; exon_id "ENSMUSE00000176427.2"; level 2; protein_id "ENSMUSP00000029766.5"; transcript_support_level "1"; mgi_id "MGI:1352501"; tag "basic"; tag "Ensembl_canonical"; tag "GENCODE_Primary"; tag "appris_principal_1"; tag "CCDS"; ccdsid "CCDS17810.1"; havana_gene "OTTMUSG00000052422.1"; havana_transcript "OTTMUST00000131502.1";
chr3	HAVANA	CDS	122312912	122313027	0	+	0	gene_id "ENSMUSG00000028121.9"; transcript_id "ENSMUST00000029766.9"; gene_type "protein_coding"; gene_name "Bcar3"; transcript_type "protein_coding"; transcript_name "Bcar3-201"; exon_number 8; exon_id "ENSMUSE00000176427.2"; level 2; protein_id "ENSMUSP00000029766.5"; transcript_support_level "1"; mgi_id "MGI:1352501"; tag "basic"; tag "Ensembl_canonical"; tag "GENCODE_Primary"; tag "appris_principal_1"; tag "CCDS"; ccdsid "CCDS17810.1"; havana_gene "OTTMUSG00000052422.1"; havana_transcript "OTTMUST00000131502.1";
chr3	HAVANA	exon	122312912	122313027	0	+	.	gene_id "ENSMUSG00000028121.9"; transcript_id "ENSMUST00000199344.2"; gene_type "protein_coding"; gene_name "Bcar3"; transcript_type "protein_coding"; transcript_name "Bcar3-208"; exon_number 3; exon_id "ENSMUSE00000176427.2"; level 2; protein_id "ENSMUSP00000143711.2"; transcript_support_level "5"; mgi_id "MGI:1352501"; tag "mRNA_end_NF"; tag "cds_end_NF"; tag "CAGE_supported_TSS"; havana_gene "OTTMUSG00000052422.1"; havana_transcript "OTTMUST00000131508.1";
chr3	HAVANA	CDS	122312912	122313027	0	+	0	gene_id "ENSMUSG00000028121.9"; transcript_id "ENSMUST00000199344.2"; gene_type "protein_coding"; gene_name "Bcar3"; transcript_type "protein_coding"; transcript_name "Bcar3-208"; exon_number 3; exon_id "ENSMUSE00000176427.2"; level 2; protein_id "ENSMUSP00000143711.2"; transcript_support_level "5"; mgi_id "MGI:1352501"; tag "mRNA_end_NF"; tag "cds_end_NF"; tag "CAGE_supported_TSS"; havana_gene "OTTMUSG00000052422.1"; havana_transcript "OTTMUST00000131508.1";
chr3	ENSEMBL_gcm37	exon	122312912	122313027	1.08909023168685	+	.	gene_id "ENSMUSG00000028121.9"; transcript_id "ENSMUSG00000028121.9_tx_4"; exon_id "chr3_122312912_122313027_+"; exonnum "8"; txlen "3041";
chr3	HAVANA	exon	122316818	122316859	0	+	.	gene_id "ENSMUSG00000028121.9"; transcript_id "ENSMUST00000199344.2"; gene_type "protein_coding"; gene_name "Bcar3"; transcript_type "protein_coding"; transcript_name "Bcar3-208"; exon_number 4; exon_id "ENSMUSE00001351078.2"; level 2; protein_id "ENSMUSP00000143711.2"; transcript_support_level "5"; mgi_id "MGI:1352501"; tag "mRNA_end_NF"; tag "cds_end_NF"; tag "CAGE_supported_TSS"; havana_gene "OTTMUSG00000052422.1"; havana_transcript "OTTMUST00000131508.1";
chr3	HAVANA	CDS	122316818	122316859	0	+	1	gene_id "ENSMUSG00000028121.9"; transcript_id "ENSMUST00000199344.2"; gene_type "protein_coding"; gene_name "Bcar3"; transcript_type "protein_coding"; transcript_name "Bcar3-208"; exon_number 4; exon_id "ENSMUSE00001351078.2"; level 2; protein_id "ENSMUSP00000143711.2"; transcript_support_level "5"; mgi_id "MGI:1352501"; tag "mRNA_end_NF"; tag "cds_end_NF"; tag "CAGE_supported_TSS"; havana_gene "OTTMUSG00000052422.1"; havana_transcript "OTTMUST00000131508.1";
chr3	HAVANA	exon	122316818	122316989	0	+	.	gene_id "ENSMUSG00000028121.9"; transcript_id "ENSMUST00000029766.9"; gene_type "protein_coding"; gene_name "Bcar3"; transcript_type "protein_coding"; transcript_name "Bcar3-201"; exon_number 9; exon_id "ENSMUSE00000176423.2"; level 2; protein_id "ENSMUSP00000029766.5"; transcript_support_level "1"; mgi_id "MGI:1352501"; tag "basic"; tag "Ensembl_canonical"; tag "GENCODE_Primary"; tag "appris_principal_1"; tag "CCDS"; ccdsid "CCDS17810.1"; havana_gene "OTTMUSG00000052422.1"; havana_transcript "OTTMUST00000131502.1";
chr3	HAVANA	CDS	122316818	122316989	0	+	1	gene_id "ENSMUSG00000028121.9"; transcript_id "ENSMUST00000029766.9"; gene_type "protein_coding"; gene_name "Bcar3"; transcript_type "protein_coding"; transcript_name "Bcar3-201"; exon_number 9; exon_id "ENSMUSE00000176423.2"; level 2; protein_id "ENSMUSP00000029766.5"; transcript_support_level "1"; mgi_id "MGI:1352501"; tag "basic"; tag "Ensembl_canonical"; tag "GENCODE_Primary"; tag "appris_principal_1"; tag "CCDS"; ccdsid "CCDS17810.1"; havana_gene "OTTMUSG00000052422.1"; havana_transcript "OTTMUST00000131502.1";
chr3	ENSEMBL_gcm37	exon	122316818	122316989	1.08909023168685	+	.	gene_id "ENSMUSG00000028121.9"; transcript_id "ENSMUSG00000028121.9_tx_4"; exon_id "chr3_122316818_122316989_+"; exonnum "9"; txlen "3041";
chr3	HAVANA	exon	122318295	122318684	0	+	.	gene_id "ENSMUSG00000028121.9"; transcript_id "ENSMUST00000197959.2"; gene_type "protein_coding"; gene_name "Bcar3"; transcript_type "retained_intron"; transcript_name "Bcar3-206"; exon_number 1; exon_id "ENSMUSE00001349780.2"; level 2; transcript_support_level "3"; mgi_id "MGI:1352501"; havana_gene "OTTMUSG00000052422.1"; havana_transcript "OTTMUST00000132324.1";
chr3	HAVANA	transcript	122318295	122319054	0	+	.	gene_id "ENSMUSG00000028121.9"; transcript_id "ENSMUST00000197959.2"; gene_type "protein_coding"; gene_name "Bcar3"; transcript_type "retained_intron"; transcript_name "Bcar3-206"; level 2; transcript_support_level "3"; mgi_id "MGI:1352501"; havana_gene "OTTMUSG00000052422.1"; havana_transcript "OTTMUST00000132324.1";
chr3	HAVANA	exon	122318573	122318684	0	+	.	gene_id "ENSMUSG00000028121.9"; transcript_id "ENSMUST00000029766.9"; gene_type "protein_coding"; gene_name "Bcar3"; transcript_type "protein_coding"; transcript_name "Bcar3-201"; exon_number 10; exon_id "ENSMUSE00000263191.2"; level 2; protein_id "ENSMUSP00000029766.5"; transcript_support_level "1"; mgi_id "MGI:1352501"; tag "basic"; tag "Ensembl_canonical"; tag "GENCODE_Primary"; tag "appris_principal_1"; tag "CCDS"; ccdsid "CCDS17810.1"; havana_gene "OTTMUSG00000052422.1"; havana_transcript "OTTMUST00000131502.1";
chr3	HAVANA	CDS	122318573	122318684	0	+	0	gene_id "ENSMUSG00000028121.9"; transcript_id "ENSMUST00000029766.9"; gene_type "protein_coding"; gene_name "Bcar3"; transcript_type "protein_coding"; transcript_name "Bcar3-201"; exon_number 10; exon_id "ENSMUSE00000263191.2"; level 2; protein_id "ENSMUSP00000029766.5"; transcript_support_level "1"; mgi_id "MGI:1352501"; tag "basic"; tag "Ensembl_canonical"; tag "GENCODE_Primary"; tag "appris_principal_1"; tag "CCDS"; ccdsid "CCDS17810.1"; havana_gene "OTTMUSG00000052422.1"; havana_transcript "OTTMUST00000131502.1";
chr3	ENSEMBL_gcm37	exon	122318573	122318684	1.08909023168685	+	.	gene_id "ENSMUSG00000028121.9"; transcript_id "ENSMUSG00000028121.9_tx_4"; exon_id "chr3_122318573_122318684_+"; exonnum "10"; txlen "3041";
chr3	HAVANA	exon	122318936	122319054	0	+	.	gene_id "ENSMUSG00000028121.9"; transcript_id "ENSMUST00000197959.2"; gene_type "protein_coding"; gene_name "Bcar3"; transcript_type "retained_intron"; transcript_name "Bcar3-206"; exon_number 2; exon_id "ENSMUSE00001349589.2"; level 2; transcript_support_level "3"; mgi_id "MGI:1352501"; havana_gene "OTTMUSG00000052422.1"; havana_transcript "OTTMUST00000132324.1";
chr3	HAVANA	exon	122318936	122319148	0	+	.	gene_id "ENSMUSG00000028121.9"; transcript_id "ENSMUST00000029766.9"; gene_type "protein_coding"; gene_name "Bcar3"; transcript_type "protein_coding"; transcript_name "Bcar3-201"; exon_number 11; exon_id "ENSMUSE00000176416.2"; level 2; protein_id "ENSMUSP00000029766.5"; transcript_support_level "1"; mgi_id "MGI:1352501"; tag "basic"; tag "Ensembl_canonical"; tag "GENCODE_Primary"; tag "appris_principal_1"; tag "CCDS"; ccdsid "CCDS17810.1"; havana_gene "OTTMUSG00000052422.1"; havana_transcript "OTTMUST00000131502.1";
chr3	HAVANA	CDS	122318936	122319148	0	+	2	gene_id "ENSMUSG00000028121.9"; transcript_id "ENSMUST00000029766.9"; gene_type "protein_coding"; gene_name "Bcar3"; transcript_type "protein_coding"; transcript_name "Bcar3-201"; exon_number 11; exon_id "ENSMUSE00000176416.2"; level 2; protein_id "ENSMUSP00000029766.5"; transcript_support_level "1"; mgi_id "MGI:1352501"; tag "basic"; tag "Ensembl_canonical"; tag "GENCODE_Primary"; tag "appris_principal_1"; tag "CCDS"; ccdsid "CCDS17810.1"; havana_gene "OTTMUSG00000052422.1"; havana_transcript "OTTMUST00000131502.1";
chr3	ENSEMBL_gcm37	exon	122318936	122319148	1.08909023168685	+	.	gene_id "ENSMUSG00000028121.9"; transcript_id "ENSMUSG00000028121.9_tx_4"; exon_id "chr3_122318936_122319148_+"; exonnum "11"; txlen "3041";
chr3	HAVANA	CDS	122323231	122323406	0	+	2	gene_id "ENSMUSG00000028121.9"; transcript_id "ENSMUST00000029766.9"; gene_type "protein_coding"; gene_name "Bcar3"; transcript_type "protein_coding"; transcript_name "Bcar3-201"; exon_number 12; exon_id "ENSMUSE00000332685.5"; level 2; protein_id "ENSMUSP00000029766.5"; transcript_support_level "1"; mgi_id "MGI:1352501"; tag "basic"; tag "Ensembl_canonical"; tag "GENCODE_Primary"; tag "appris_principal_1"; tag "CCDS"; ccdsid "CCDS17810.1"; havana_gene "OTTMUSG00000052422.1"; havana_transcript "OTTMUST00000131502.1";
chr3	HAVANA	exon	122323231	122323840	0	+	.	gene_id "ENSMUSG00000028121.9"; transcript_id "ENSMUST00000029766.9"; gene_type "protein_coding"; gene_name "Bcar3"; transcript_type "protein_coding"; transcript_name "Bcar3-201"; exon_number 12; exon_id "ENSMUSE00000332685.5"; level 2; protein_id "ENSMUSP00000029766.5"; transcript_support_level "1"; mgi_id "MGI:1352501"; tag "basic"; tag "Ensembl_canonical"; tag "GENCODE_Primary"; tag "appris_principal_1"; tag "CCDS"; ccdsid "CCDS17810.1"; havana_gene "OTTMUSG00000052422.1"; havana_transcript "OTTMUST00000131502.1";
chr3	ENSEMBL_gcm37	exon	122323231	122323840	1.08909023168685	+	.	gene_id "ENSMUSG00000028121.9"; transcript_id "ENSMUSG00000028121.9_tx_4"; exon_id "chr3_122323231_122323840_+"; exonnum "12"; txlen "3041";
chr3	HAVANA	stop_codon	122323407	122323409	0	+	0	gene_id "ENSMUSG00000028121.9"; transcript_id "ENSMUST00000029766.9"; gene_type "protein_coding"; gene_name "Bcar3"; transcript_type "protein_coding"; transcript_name "Bcar3-201"; exon_number 12; exon_id "ENSMUSE00000332685.5"; level 2; protein_id "ENSMUSP00000029766.5"; transcript_support_level "1"; mgi_id "MGI:1352501"; tag "basic"; tag "Ensembl_canonical"; tag "GENCODE_Primary"; tag "appris_principal_1"; tag "CCDS"; ccdsid "CCDS17810.1"; havana_gene "OTTMUSG00000052422.1"; havana_transcript "OTTMUST00000131502.1";
chr3	HAVANA	UTR	122323407	122323840	0	+	.	gene_id "ENSMUSG00000028121.9"; transcript_id "ENSMUST00000029766.9"; gene_type "protein_coding"; gene_name "Bcar3"; transcript_type "protein_coding"; transcript_name "Bcar3-201"; exon_number 12; exon_id "ENSMUSE00000332685.5"; level 2; protein_id "ENSMUSP00000029766.5"; transcript_support_level "1"; mgi_id "MGI:1352501"; tag "basic"; tag "Ensembl_canonical"; tag "GENCODE_Primary"; tag "appris_principal_1"; tag "CCDS"; ccdsid "CCDS17810.1"; havana_gene "OTTMUSG00000052422.1"; havana_transcript "OTTMUST00000131502.1";
chr3	HAVANA	exon	122339967	122340072	0	+	.	gene_id "ENSMUSG00000106194.3"; transcript_id "ENSMUST00000280451.1"; gene_type "lncRNA"; gene_name "Gm43569"; transcript_type "lncRNA"; transcript_name "Gm43569-202"; exon_number 1; exon_id "ENSMUSE00001555851.1"; level 2; mgi_id "MGI:5663706"; tag "basic"; tag "Ensembl_canonical"; tag "GENCODE_Primary"; tag "TAGENE"; havana_gene "OTTMUSG00000052454.1";
chr3	ENSEMBL_gcm37	exon	122339967	122340072	0.00668973307899678	+	.	gene_id "ENSMUSG00000106194.3"; transcript_id "ENSMUSG00000106194.3_tx_13"; exon_id "chr3_122339967_122340072_+"; exonnum "1"; txlen "571";
chr3	ENSEMBL_gcm37	exon	122339967	122340072	0.032681545444319	+	.	gene_id "ENSMUSG00000106194.3"; transcript_id "ENSMUSG00000106194.3_tx_4"; exon_id "chr3_122339967_122340072_+"; exonnum "1"; txlen "574";
chr3	ENSEMBL_gcm37	exon	122339967	122340072	0.023010172679061	+	.	gene_id "ENSMUSG00000106194.3"; transcript_id "ENSMUSG00000106194.3_tx_5"; exon_id "chr3_122339967_122340072_+"; exonnum "1"; txlen "623";
chr3	HAVANA	transcript	122339967	122361969	0	+	.	gene_id "ENSMUSG00000106194.3"; transcript_id "ENSMUST00000280451.1"; gene_type "lncRNA"; gene_name "Gm43569"; transcript_type "lncRNA"; transcript_name "Gm43569-202"; level 2; mgi_id "MGI:5663706"; tag "basic"; tag "Ensembl_canonical"; tag "GENCODE_Primary"; tag "TAGENE"; havana_gene "OTTMUSG00000052454.1";
chr3	HAVANA	gene	122339967	122368389	0	+	.	gene_id "ENSMUSG00000106194.3"; gene_type "lncRNA"; gene_name "Gm43569"; level 2; mgi_id "MGI:5663706"; havana_gene "OTTMUSG00000052454.1";
chr3	HAVANA	exon	122358699	122358737	0	+	.	gene_id "ENSMUSG00000106194.3"; transcript_id "ENSMUST00000196200.2"; gene_type "lncRNA"; gene_name "Gm43569"; transcript_type "lncRNA"; transcript_name "Gm43569-201"; exon_number 1; exon_id "ENSMUSE00001346667.2"; level 2; transcript_support_level "3"; mgi_id "MGI:5663706"; havana_gene "OTTMUSG00000052454.1"; havana_transcript "OTTMUST00000131547.1";
chr3	ENSEMBL_gcm37	exon	122358699	122358737	0.0220930405105239	+	.	gene_id "ENSMUSG00000106194.3"; transcript_id "ENSMUSG00000106194.3_tx_8"; exon_id "chr3_122358699_122358737_+"; exonnum "1"; txlen "507";
chr3	HAVANA	transcript	122358699	122368389	0	+	.	gene_id "ENSMUSG00000106194.3"; transcript_id "ENSMUST00000196200.2"; gene_type "lncRNA"; gene_name "Gm43569"; transcript_type "lncRNA"; transcript_name "Gm43569-201"; level 2; transcript_support_level "3"; mgi_id "MGI:5663706"; havana_gene "OTTMUSG00000052454.1"; havana_transcript "OTTMUST00000131547.1";
chr3	sragcm37_es	exon	122359693	122359793	0.00812244136416321	+	.	gene_id "ENSMUSG00000106194.3"; transcript_id "ENSMUSG00000106194.3_tx_10"; exon_id "chr3_122359693_122359793_+"; exonnum "1"; txlen "621";
chr3	sragcm37_es	exon	122359693	122359793	0.00812244136416321	+	.	gene_id "ENSMUSG00000106194.3"; transcript_id "ENSMUSG00000106194.3_tx_11"; exon_id "chr3_122359693_122359793_+"; exonnum "1"; txlen "891";
chr3	sragcm37_es	exon	122359693	122359793	0.00812244136416321	+	.	gene_id "ENSMUSG00000106194.3"; transcript_id "ENSMUSG00000106194.3_tx_12"; exon_id "chr3_122359693_122359793_+"; exonnum "1"; txlen "569";
chr3	HAVANA	exon	122360175	122360479	0	+	.	gene_id "ENSMUSG00000106194.3"; transcript_id "ENSMUST00000280451.1"; gene_type "lncRNA"; gene_name "Gm43569"; transcript_type "lncRNA"; transcript_name "Gm43569-202"; exon_number 2; exon_id "ENSMUSE00001353598.2"; level 2; mgi_id "MGI:5663706"; tag "basic"; tag "Ensembl_canonical"; tag "GENCODE_Primary"; tag "TAGENE"; havana_gene "OTTMUSG00000052454.1";
chr3	HAVANA	exon	122360175	122360479	0	+	.	gene_id "ENSMUSG00000106194.3"; transcript_id "ENSMUST00000196200.2"; gene_type "lncRNA"; gene_name "Gm43569"; transcript_type "lncRNA"; transcript_name "Gm43569-201"; exon_number 2; exon_id "ENSMUSE00001353598.2"; level 2; transcript_support_level "3"; mgi_id "MGI:5663706"; havana_gene "OTTMUSG00000052454.1"; havana_transcript "OTTMUST00000131547.1";
chr3	ENSEMBL_gcm37	exon	122360175	122360479	0.00812244136416321	+	.	gene_id "ENSMUSG00000106194.3"; transcript_id "ENSMUSG00000106194.3_tx_10"; exon_id "chr3_122360175_122360479_+"; exonnum "2"; txlen "621";
chr3	ENSEMBL_gcm37	exon	122360175	122360479	0.00812244136416321	+	.	gene_id "ENSMUSG00000106194.3"; transcript_id "ENSMUSG00000106194.3_tx_11"; exon_id "chr3_122360175_122360479_+"; exonnum "2"; txlen "891";
chr3	ENSEMBL_gcm37	exon	122360175	122360479	0.00812244136416321	+	.	gene_id "ENSMUSG00000106194.3"; transcript_id "ENSMUSG00000106194.3_tx_12"; exon_id "chr3_122360175_122360479_+"; exonnum "2"; txlen "569";
chr3	ENSEMBL_gcm37	exon	122360175	122360479	0.032681545444319	+	.	gene_id "ENSMUSG00000106194.3"; transcript_id "ENSMUSG00000106194.3_tx_4"; exon_id "chr3_122360175_122360479_+"; exonnum "2"; txlen "574";
chr3	ENSEMBL_gcm37	exon	122360175	122360479	0.0220930405105239	+	.	gene_id "ENSMUSG00000106194.3"; transcript_id "ENSMUSG00000106194.3_tx_8"; exon_id "chr3_122360175_122360479_+"; exonnum "2"; txlen "507";
chr3	sragcm37_mid	exon	122360178	122360479	0.00668973307899678	+	.	gene_id "ENSMUSG00000106194.3"; transcript_id "ENSMUSG00000106194.3_tx_13"; exon_id "chr3_122360178_122360479_+"; exonnum "2"; txlen "571";
chr3	sragcm37_mid	exon	122360178	122360479	0.023010172679061	+	.	gene_id "ENSMUSG00000106194.3"; transcript_id "ENSMUSG00000106194.3_tx_5"; exon_id "chr3_122360178_122360479_+"; exonnum "2"; txlen "623";
chr3	sragcm37_mid	exon	122360178	122360479	0.0205676428305163	+	.	gene_id "ENSMUSG00000106194.3"; transcript_id "ENSMUSG00000106194.3_tx_9"; exon_id "chr3_122360178_122360479_+"; exonnum "1"; txlen "842";
chr3	HAVANA	exon	122360379	122360479	0	+	.	gene_id "ENSMUSG00000106194.3"; transcript_id "ENSMUST00000280452.1"; gene_type "lncRNA"; gene_name "Gm43569"; transcript_type "lncRNA"; transcript_name "Gm43569-203"; exon_number 1; exon_id "ENSMUSE00001555848.1"; level 2; mgi_id "MGI:5663706"; tag "basic"; tag "TAGENE"; havana_gene "OTTMUSG00000052454.1";
chr3	HAVANA	transcript	122360379	122368389	0	+	.	gene_id "ENSMUSG00000106194.3"; transcript_id "ENSMUST00000280452.1"; gene_type "lncRNA"; gene_name "Gm43569"; transcript_type "lncRNA"; transcript_name "Gm43569-203"; level 2; mgi_id "MGI:5663706"; tag "basic"; tag "TAGENE"; havana_gene "OTTMUSG00000052454.1";
chr3	sragcm37_mid	exon	122361835	122361889	0.0205676428305163	+	.	gene_id "ENSMUSG00000106194.3"; transcript_id "ENSMUSG00000106194.3_tx_9"; exon_id "chr3_122361835_122361889_+"; exonnum "2"; txlen "842";
chr3	HAVANA	exon	122361835	122361969	0	+	.	gene_id "ENSMUSG00000106194.3"; transcript_id "ENSMUST00000280451.1"; gene_type "lncRNA"; gene_name "Gm43569"; transcript_type "lncRNA"; transcript_name "Gm43569-202"; exon_number 3; exon_id "ENSMUSE00001555850.1"; level 2; mgi_id "MGI:5663706"; tag "basic"; tag "Ensembl_canonical"; tag "GENCODE_Primary"; tag "TAGENE"; havana_gene "OTTMUSG00000052454.1";
chr3	HAVANA	exon	122367438	122367707	0	+	.	gene_id "ENSMUSG00000106194.3"; transcript_id "ENSMUST00000280452.1"; gene_type "lncRNA"; gene_name "Gm43569"; transcript_type "lncRNA"; transcript_name "Gm43569-203"; exon_number 2; exon_id "ENSMUSE00001555849.1"; level 2; mgi_id "MGI:5663706"; tag "basic"; tag "TAGENE"; havana_gene "OTTMUSG00000052454.1";
chr3	ENSEMBL_gcm37	exon	122367438	122367707	0.00812244136416321	+	.	gene_id "ENSMUSG00000106194.3"; transcript_id "ENSMUSG00000106194.3_tx_11"; exon_id "chr3_122367438_122367707_+"; exonnum "3"; txlen "891";
chr3	ENSEMBL_gcm37	exon	122367438	122367707	0.0205676428305163	+	.	gene_id "ENSMUSG00000106194.3"; transcript_id "ENSMUSG00000106194.3_tx_9"; exon_id "chr3_122367438_122367707_+"; exonnum "3"; txlen "842";
chr3	HAVANA	exon	122368175	122368389	0	+	.	gene_id "ENSMUSG00000106194.3"; transcript_id "ENSMUST00000196200.2"; gene_type "lncRNA"; gene_name "Gm43569"; transcript_type "lncRNA"; transcript_name "Gm43569-201"; exon_number 3; exon_id "ENSMUSE00001354526.2"; level 2; transcript_support_level "3"; mgi_id "MGI:5663706"; havana_gene "OTTMUSG00000052454.1"; havana_transcript "OTTMUST00000131547.1";
chr3	HAVANA	exon	122368175	122368389	0	+	.	gene_id "ENSMUSG00000106194.3"; transcript_id "ENSMUST00000280452.1"; gene_type "lncRNA"; gene_name "Gm43569"; transcript_type "lncRNA"; transcript_name "Gm43569-203"; exon_number 3; exon_id "ENSMUSE00001354526.2"; level 2; mgi_id "MGI:5663706"; tag "basic"; tag "TAGENE"; havana_gene "OTTMUSG00000052454.1";
chr3	ENSEMBL_gcm37	exon	122368175	122368389	0.00812244136416321	+	.	gene_id "ENSMUSG00000106194.3"; transcript_id "ENSMUSG00000106194.3_tx_10"; exon_id "chr3_122368175_122368389_+"; exonnum "3"; txlen "621";
chr3	ENSEMBL_gcm37	exon	122368175	122368389	0.00812244136416321	+	.	gene_id "ENSMUSG00000106194.3"; transcript_id "ENSMUSG00000106194.3_tx_11"; exon_id "chr3_122368175_122368389_+"; exonnum "4"; txlen "891";
chr3	ENSEMBL_gcm37	exon	122368175	122368389	0.023010172679061	+	.	gene_id "ENSMUSG00000106194.3"; transcript_id "ENSMUSG00000106194.3_tx_5"; exon_id "chr3_122368175_122368389_+"; exonnum "3"; txlen "623";
chr3	ENSEMBL_gcm37	exon	122368175	122368389	0.0205676428305163	+	.	gene_id "ENSMUSG00000106194.3"; transcript_id "ENSMUSG00000106194.3_tx_9"; exon_id "chr3_122368175_122368389_+"; exonnum "4"; txlen "842";
chr3	sragcm37_ss	exon	122402106	122402268	0.00812244136416321	+	.	gene_id "ENSMUSG00000106194.3"; transcript_id "ENSMUSG00000106194.3_tx_12"; exon_id "chr3_122402106_122402268_+"; exonnum "3"; txlen "569";
chr3	sragcm37_ss	exon	122402106	122402268	0.00668973307899678	+	.	gene_id "ENSMUSG00000106194.3"; transcript_id "ENSMUSG00000106194.3_tx_13"; exon_id "chr3_122402106_122402268_+"; exonnum "3"; txlen "571";
chr3	sragcm37_ss	exon	122402106	122402268	0.032681545444319	+	.	gene_id "ENSMUSG00000106194.3"; transcript_id "ENSMUSG00000106194.3_tx_4"; exon_id "chr3_122402106_122402268_+"; exonnum "3"; txlen "574";
chr3	sragcm37_ss	exon	122402106	122402268	0.0220930405105239	+	.	gene_id "ENSMUSG00000106194.3"; transcript_id "ENSMUSG00000106194.3_tx_8"; exon_id "chr3_122402106_122402268_+"; exonnum "3"; txlen "507";
chr3	HAVANA	exon	122413482	122413749	0	+	.	gene_id "ENSMUSG00000127313.1"; transcript_id "ENSMUST00000281269.1"; gene_type "lncRNA"; gene_name "ENSMUSG00000127313"; transcript_type "lncRNA"; transcript_name "ENSMUST00000281269"; exon_number 1; exon_id "ENSMUSE00001557402.1"; level 2; tag "basic"; tag "Ensembl_canonical"; tag "GENCODE_Primary"; tag "TAGENE";
chr3	HAVANA	gene	122413482	122418650	0	+	.	gene_id "ENSMUSG00000127313.1"; gene_type "lncRNA"; gene_name "ENSMUSG00000127313"; level 2;
chr3	HAVANA	transcript	122413482	122418650	0	+	.	gene_id "ENSMUSG00000127313.1"; transcript_id "ENSMUST00000281269.1"; gene_type "lncRNA"; gene_name "ENSMUSG00000127313"; transcript_type "lncRNA"; transcript_name "ENSMUST00000281269"; level 2; tag "basic"; tag "Ensembl_canonical"; tag "GENCODE_Primary"; tag "TAGENE";
chr3	HAVANA	exon	122414375	122414626	0	+	.	gene_id "ENSMUSG00000127313.1"; transcript_id "ENSMUST00000281269.1"; gene_type "lncRNA"; gene_name "ENSMUSG00000127313"; transcript_type "lncRNA"; transcript_name "ENSMUST00000281269"; exon_number 2; exon_id "ENSMUSE00001557400.1"; level 2; tag "basic"; tag "Ensembl_canonical"; tag "GENCODE_Primary"; tag "TAGENE";
chr3	sragcm37_es	exon	122416124	122416859	0.0639388892042892	+	.	gene_id "ENSMUSG00000127313.1"; transcript_id "ENSMUSG00000127313.1_tx_1"; exon_id "chr3_122416124_122416859_+"; exonnum "1"; txlen "931";
chr3	sragcm37_es	exon	122416124	122416859	0.00681005920519057	+	.	gene_id "ENSMUSG00000127313.1"; transcript_id "ENSMUSG00000127313.1_tx_3"; exon_id "chr3_122416124_122416859_+"; exonnum "1"; txlen "1307";
chr3	sragcm37_es	exon	122416208	122416354	0.00841689444119206	+	.	gene_id "ENSMUSG00000127313.1"; transcript_id "ENSMUSG00000127313.1_tx_2"; exon_id "chr3_122416208_122416354_+"; exonnum "1"; txlen "718";
chr3	HAVANA	exon	122417181	122417254	0	+	.	gene_id "ENSMUSG00000127313.1"; transcript_id "ENSMUST00000281269.1"; gene_type "lncRNA"; gene_name "ENSMUSG00000127313"; transcript_type "lncRNA"; transcript_name "ENSMUST00000281269"; exon_number 3; exon_id "ENSMUSE00001557399.1"; level 2; tag "basic"; tag "Ensembl_canonical"; tag "GENCODE_Primary"; tag "TAGENE";
chr3	ENSEMBL_gcm37	exon	122417181	122417254	0.0639388892042892	+	.	gene_id "ENSMUSG00000127313.1"; transcript_id "ENSMUSG00000127313.1_tx_1"; exon_id "chr3_122417181_122417254_+"; exonnum "2"; txlen "931";
chr3	ENSEMBL_gcm37	exon	122417181	122417254	0.00841689444119206	+	.	gene_id "ENSMUSG00000127313.1"; transcript_id "ENSMUSG00000127313.1_tx_2"; exon_id "chr3_122417181_122417254_+"; exonnum "2"; txlen "718";
chr3	ENSEMBL_gcm37	exon	122417181	122417254	0.00681005920519057	+	.	gene_id "ENSMUSG00000127313.1"; transcript_id "ENSMUSG00000127313.1_tx_3"; exon_id "chr3_122417181_122417254_+"; exonnum "2"; txlen "1307";
chr3	HAVANA	exon	122418154	122418650	0	+	.	gene_id "ENSMUSG00000127313.1"; transcript_id "ENSMUST00000281269.1"; gene_type "lncRNA"; gene_name "ENSMUSG00000127313"; transcript_type "lncRNA"; transcript_name "ENSMUST00000281269"; exon_number 4; exon_id "ENSMUSE00001557401.1"; level 2; tag "basic"; tag "Ensembl_canonical"; tag "GENCODE_Primary"; tag "TAGENE";
chr3	ENSEMBL_gcm37	exon	122418154	122418650	0.00841689444119206	+	.	gene_id "ENSMUSG00000127313.1"; transcript_id "ENSMUSG00000127313.1_tx_2"; exon_id "chr3_122418154_122418650_+"; exonnum "3"; txlen "718";
chr3	ENSEMBL_gcm37	exon	122418154	122418650	0.00681005920519057	+	.	gene_id "ENSMUSG00000127313.1"; transcript_id "ENSMUSG00000127313.1_tx_3"; exon_id "chr3_122418154_122418650_+"; exonnum "3"; txlen "1307";
chr3	sragcm37_ss	exon	122418159	122418279	0.0639388892042892	+	.	gene_id "ENSMUSG00000127313.1"; transcript_id "ENSMUSG00000127313.1_tx_1"; exon_id "chr3_122418159_122418279_+"; exonnum "3"; txlen "931";
chr3	HAVANA	exon	122423218	122423439	0	+	.	gene_id "ENSMUSG00000127279.1"; transcript_id "ENSMUST00000280813.1"; gene_type "lncRNA"; gene_name "ENSMUSG00000127279"; transcript_type "lncRNA"; transcript_name "ENSMUST00000280813"; exon_number 1; exon_id "ENSMUSE00001556608.1"; level 2; tag "basic"; tag "Ensembl_canonical"; tag "GENCODE_Primary"; tag "TAGENE";
chr3	HAVANA	gene	122423218	122429650	0	+	.	gene_id "ENSMUSG00000127279.1"; gene_type "lncRNA"; gene_name "ENSMUSG00000127279"; level 2;
chr3	HAVANA	transcript	122423218	122429650	0	+	.	gene_id "ENSMUSG00000127279.1"; transcript_id "ENSMUST00000280813.1"; gene_type "lncRNA"; gene_name "ENSMUSG00000127279"; transcript_type "lncRNA"; transcript_name "ENSMUST00000280813"; level 2; tag "basic"; tag "Ensembl_canonical"; tag "GENCODE_Primary"; tag "TAGENE";
chr3	HAVANA	exon	122426452	122426910	0	+	.	gene_id "ENSMUSG00000127279.1"; transcript_id "ENSMUST00000280814.1"; gene_type "lncRNA"; gene_name "ENSMUSG00000127279"; transcript_type "lncRNA"; transcript_name "ENSMUST00000280814"; exon_number 1; exon_id "ENSMUSE00001556609.1"; level 2; tag "TAGENE";
chr3	HAVANA	transcript	122426452	122429640	0	+	.	gene_id "ENSMUSG00000127279.1"; transcript_id "ENSMUST00000280814.1"; gene_type "lncRNA"; gene_name "ENSMUSG00000127279"; transcript_type "lncRNA"; transcript_name "ENSMUST00000280814"; level 2; tag "TAGENE";
chr3	HAVANA	exon	122426800	122426910	0	+	.	gene_id "ENSMUSG00000127279.1"; transcript_id "ENSMUST00000280813.1"; gene_type "lncRNA"; gene_name "ENSMUSG00000127279"; transcript_type "lncRNA"; transcript_name "ENSMUST00000280813"; exon_number 2; exon_id "ENSMUSE00001556611.1"; level 2; tag "basic"; tag "Ensembl_canonical"; tag "GENCODE_Primary"; tag "TAGENE";
chr3	HAVANA	exon	122429038	122429640	0	+	.	gene_id "ENSMUSG00000127279.1"; transcript_id "ENSMUST00000280814.1"; gene_type "lncRNA"; gene_name "ENSMUSG00000127279"; transcript_type "lncRNA"; transcript_name "ENSMUST00000280814"; exon_number 2; exon_id "ENSMUSE00001556610.1"; level 2; tag "TAGENE";
chr3	HAVANA	exon	122429038	122429650	0	+	.	gene_id "ENSMUSG00000127279.1"; transcript_id "ENSMUST00000280813.1"; gene_type "lncRNA"; gene_name "ENSMUSG00000127279"; transcript_type "lncRNA"; transcript_name "ENSMUST00000280813"; exon_number 3; exon_id "ENSMUSE00001556612.1"; level 2; tag "basic"; tag "Ensembl_canonical"; tag "GENCODE_Primary"; tag "TAGENE";
chr3	HAVANA	exon	122484409	122484486	0	+	.	gene_id "ENSMUSG00000138141.1"; transcript_id "ENSMUST00000345714.1"; gene_type "lncRNA"; gene_name "ENSMUSG00000138141"; transcript_type "lncRNA"; transcript_name "ENSMUST00000345714"; exon_number 1; exon_id "ENSMUSE00001681147.1"; level 2; tag "basic"; tag "Ensembl_canonical"; tag "GENCODE_Primary"; tag "TAGENE";
chr3	ENSEMBL_gcm37	exon	122484409	122484486	0.0428798497152305	+	.	gene_id "ENSMUSG00000138141.1"; transcript_id "ENSMUSG00000138141.1_tx_1"; exon_id "chr3_122484409_122484486_+"; exonnum "1"; txlen "573";
chr3	ENSEMBL_gcm37	exon	122484409	122484486	0.0219435241056141	+	.	gene_id "ENSMUSG00000138141.1"; transcript_id "ENSMUSG00000138141.1_tx_4"; exon_id "chr3_122484409_122484486_+"; exonnum "1"; txlen "552";
chr3	HAVANA	gene	122484409	122492901	0	+	.	gene_id "ENSMUSG00000138141.1"; gene_type "lncRNA"; gene_name "ENSMUSG00000138141"; level 2;
chr3	HAVANA	transcript	122484409	122492901	0	+	.	gene_id "ENSMUSG00000138141.1"; transcript_id "ENSMUST00000345714.1"; gene_type "lncRNA"; gene_name "ENSMUSG00000138141"; transcript_type "lncRNA"; transcript_name "ENSMUST00000345714"; level 2; tag "basic"; tag "Ensembl_canonical"; tag "GENCODE_Primary"; tag "TAGENE";
chr3	sragcm37_ss	exon	122485864	122486337	0.0219435241056141	+	.	gene_id "ENSMUSG00000138141.1"; transcript_id "ENSMUSG00000138141.1_tx_4"; exon_id "chr3_122485864_122486337_+"; exonnum "2"; txlen "552";
chr3	HAVANA	exon	122492616	122492901	0	+	.	gene_id "ENSMUSG00000138141.1"; transcript_id "ENSMUST00000345714.1"; gene_type "lncRNA"; gene_name "ENSMUSG00000138141"; transcript_type "lncRNA"; transcript_name "ENSMUST00000345714"; exon_number 2; exon_id "ENSMUSE00001681146.1"; level 2; tag "basic"; tag "Ensembl_canonical"; tag "GENCODE_Primary"; tag "TAGENE";
chr3	sragcm37_es	exon	122496047	122496808	0.0245814337132496	+	.	gene_id "ENSMUSG00000138141.1"; transcript_id "ENSMUSG00000138141.1_tx_3"; exon_id "chr3_122496047_122496808_+"; exonnum "1"; txlen "1257";
chr3	sragcm37_ss	exon	122500480	122500974	0.0428798497152305	+	.	gene_id "ENSMUSG00000138141.1"; transcript_id "ENSMUSG00000138141.1_tx_1"; exon_id "chr3_122500480_122500974_+"; exonnum "2"; txlen "573";
chr3	sragcm37_ss	exon	122500480	122500974	0.0245814337132496	+	.	gene_id "ENSMUSG00000138141.1"; transcript_id "ENSMUSG00000138141.1_tx_3"; exon_id "chr3_122500480_122500974_+"; exonnum "2"; txlen "1257";
chr3	sragcm37_mid	exon	122522501	122523016	95.2988542571715	+	.	gene_id "ENSMUSG00000053965.11"; transcript_id "ENSMUSG00000053965.11_tx_2"; exon_id "chr3_122522501_122523016_+"; exonnum "1"; txlen "7032";
chr3	sragcm37_mid	exon	122522501	122523016	0.219499267702978	+	.	gene_id "ENSMUSG00000053965.11"; transcript_id "ENSMUSG00000053965.11_tx_4"; exon_id "chr3_122522501_122523016_+"; exonnum "1"; txlen "7351";
chr3	HAVANA	UTR	122522596	122522894	0	+	.	gene_id "ENSMUSG00000053965.11"; transcript_id "ENSMUST00000066728.10"; gene_type "protein_coding"; gene_name "Pde5a"; transcript_type "protein_coding"; transcript_name "Pde5a-201"; exon_number 1; exon_id "ENSMUSE00000519720.5"; level 2; protein_id "ENSMUSP00000069011.6"; transcript_support_level "1"; mgi_id "MGI:2651499"; tag "basic"; tag "CCDS"; ccdsid "CCDS17812.1"; havana_gene "OTTMUSG00000052456.1"; havana_transcript "OTTMUST00000131551.1";
chr3	HAVANA	exon	122522596	122523016	0	+	.	gene_id "ENSMUSG00000053965.11"; transcript_id "ENSMUST00000066728.10"; gene_type "protein_coding"; gene_name "Pde5a"; transcript_type "protein_coding"; transcript_name "Pde5a-201"; exon_number 1; exon_id "ENSMUSE00000519720.5"; level 2; protein_id "ENSMUSP00000069011.6"; transcript_support_level "1"; mgi_id "MGI:2651499"; tag "basic"; tag "CCDS"; ccdsid "CCDS17812.1"; havana_gene "OTTMUSG00000052456.1"; havana_transcript "OTTMUST00000131551.1";
chr3	HAVANA	gene	122522596	122653023	0	+	.	gene_id "ENSMUSG00000053965.11"; gene_type "protein_coding"; gene_name "Pde5a"; level 2; mgi_id "MGI:2651499"; havana_gene "OTTMUSG00000052456.1";
chr3	HAVANA	transcript	122522596	122653023	0	+	.	gene_id "ENSMUSG00000053965.11"; transcript_id "ENSMUST00000066728.10"; gene_type "protein_coding"; gene_name "Pde5a"; transcript_type "protein_coding"; transcript_name "Pde5a-201"; level 2; protein_id "ENSMUSP00000069011.6"; transcript_support_level "1"; mgi_id "MGI:2651499"; tag "basic"; tag "CCDS"; ccdsid "CCDS17812.1"; havana_gene "OTTMUSG00000052456.1"; havana_transcript "OTTMUST00000131551.1";
chr3	HAVANA	start_codon	122522895	122522897	0	+	0	gene_id "ENSMUSG00000053965.11"; transcript_id "ENSMUST00000066728.10"; gene_type "protein_coding"; gene_name "Pde5a"; transcript_type "protein_coding"; transcript_name "Pde5a-201"; exon_number 1; exon_id "ENSMUSE00000519720.5"; level 2; protein_id "ENSMUSP00000069011.6"; transcript_support_level "1"; mgi_id "MGI:2651499"; tag "basic"; tag "CCDS"; ccdsid "CCDS17812.1"; havana_gene "OTTMUSG00000052456.1"; havana_transcript "OTTMUST00000131551.1";
chr3	HAVANA	CDS	122522895	122523016	0	+	0	gene_id "ENSMUSG00000053965.11"; transcript_id "ENSMUST00000066728.10"; gene_type "protein_coding"; gene_name "Pde5a"; transcript_type "protein_coding"; transcript_name "Pde5a-201"; exon_number 1; exon_id "ENSMUSE00000519720.5"; level 2; protein_id "ENSMUSP00000069011.6"; transcript_support_level "1"; mgi_id "MGI:2651499"; tag "basic"; tag "CCDS"; ccdsid "CCDS17812.1"; havana_gene "OTTMUSG00000052456.1"; havana_transcript "OTTMUST00000131551.1";
chr3	HAVANA	UTR	122523219	122524279	0	+	.	gene_id "ENSMUSG00000053965.11"; transcript_id "ENSMUST00000200389.2"; gene_type "protein_coding"; gene_name "Pde5a"; transcript_type "protein_coding"; transcript_name "Pde5a-204"; exon_number 1; exon_id "ENSMUSE00001346795.2"; level 2; protein_id "ENSMUSP00000143042.2"; transcript_support_level "5"; mgi_id "MGI:2651499"; tag "CAGE_supported_TSS"; tag "basic"; tag "Ensembl_canonical"; tag "GENCODE_Primary"; tag "appris_principal_1"; havana_gene "OTTMUSG00000052456.1"; havana_transcript "OTTMUST00000131552.1";
chr3	HAVANA	exon	122523219	122524305	0	+	.	gene_id "ENSMUSG00000053965.11"; transcript_id "ENSMUST00000200389.2"; gene_type "protein_coding"; gene_name "Pde5a"; transcript_type "protein_coding"; transcript_name "Pde5a-204"; exon_number 1; exon_id "ENSMUSE00001346795.2"; level 2; protein_id "ENSMUSP00000143042.2"; transcript_support_level "5"; mgi_id "MGI:2651499"; tag "CAGE_supported_TSS"; tag "basic"; tag "Ensembl_canonical"; tag "GENCODE_Primary"; tag "appris_principal_1"; havana_gene "OTTMUSG00000052456.1"; havana_transcript "OTTMUST00000131552.1";
chr3	HAVANA	transcript	122523219	122653021	0	+	.	gene_id "ENSMUSG00000053965.11"; transcript_id "ENSMUST00000200389.2"; gene_type "protein_coding"; gene_name "Pde5a"; transcript_type "protein_coding"; transcript_name "Pde5a-204"; level 2; protein_id "ENSMUSP00000143042.2"; transcript_support_level "5"; mgi_id "MGI:2651499"; tag "CAGE_supported_TSS"; tag "basic"; tag "Ensembl_canonical"; tag "GENCODE_Primary"; tag "appris_principal_1"; havana_gene "OTTMUSG00000052456.1"; havana_transcript "OTTMUST00000131552.1";
chr3	HAVANA	exon	122523871	122524305	0	+	.	gene_id "ENSMUSG00000053965.11"; transcript_id "ENSMUST00000198314.2"; gene_type "protein_coding"; gene_name "Pde5a"; transcript_type "retained_intron"; transcript_name "Pde5a-202"; exon_number 1; exon_id "ENSMUSE00001348049.2"; level 2; transcript_support_level "2"; mgi_id "MGI:2651499"; havana_gene "OTTMUSG00000052456.1"; havana_transcript "OTTMUST00000131553.1";
chr3	ENSEMBL_gcm37	exon	122523871	122524305	0.377949458407716	+	.	gene_id "ENSMUSG00000053965.11"; transcript_id "ENSMUSG00000053965.11_tx_3"; exon_id "chr3_122523871_122524305_+"; exonnum "1"; txlen "7270";
chr3	HAVANA	transcript	122523871	122570074	0	+	.	gene_id "ENSMUSG00000053965.11"; transcript_id "ENSMUST00000198314.2"; gene_type "protein_coding"; gene_name "Pde5a"; transcript_type "retained_intron"; transcript_name "Pde5a-202"; level 2; transcript_support_level "2"; mgi_id "MGI:2651499"; havana_gene "OTTMUSG00000052456.1"; havana_transcript "OTTMUST00000131553.1";
chr3	HAVANA	start_codon	122524280	122524282	0	+	0	gene_id "ENSMUSG00000053965.11"; transcript_id "ENSMUST00000200389.2"; gene_type "protein_coding"; gene_name "Pde5a"; transcript_type "protein_coding"; transcript_name "Pde5a-204"; exon_number 1; exon_id "ENSMUSE00001346795.2"; level 2; protein_id "ENSMUSP00000143042.2"; transcript_support_level "5"; mgi_id "MGI:2651499"; tag "CAGE_supported_TSS"; tag "basic"; tag "Ensembl_canonical"; tag "GENCODE_Primary"; tag "appris_principal_1"; havana_gene "OTTMUSG00000052456.1"; havana_transcript "OTTMUST00000131552.1";
chr3	HAVANA	CDS	122524280	122524305	0	+	0	gene_id "ENSMUSG00000053965.11"; transcript_id "ENSMUST00000200389.2"; gene_type "protein_coding"; gene_name "Pde5a"; transcript_type "protein_coding"; transcript_name "Pde5a-204"; exon_number 1; exon_id "ENSMUSE00001346795.2"; level 2; protein_id "ENSMUSP00000143042.2"; transcript_support_level "5"; mgi_id "MGI:2651499"; tag "CAGE_supported_TSS"; tag "basic"; tag "Ensembl_canonical"; tag "GENCODE_Primary"; tag "appris_principal_1"; havana_gene "OTTMUSG00000052456.1"; havana_transcript "OTTMUST00000131552.1";
chr3	HAVANA	exon	122541538	122542126	0	+	.	gene_id "ENSMUSG00000053965.11"; transcript_id "ENSMUST00000066728.10"; gene_type "protein_coding"; gene_name "Pde5a"; transcript_type "protein_coding"; transcript_name "Pde5a-201"; exon_number 2; exon_id "ENSMUSE00000435036.4"; level 2; protein_id "ENSMUSP00000069011.6"; transcript_support_level "1"; mgi_id "MGI:2651499"; tag "basic"; tag "CCDS"; ccdsid "CCDS17812.1"; havana_gene "OTTMUSG00000052456.1"; havana_transcript "OTTMUST00000131551.1";
chr3	HAVANA	CDS	122541538	122542126	0	+	1	gene_id "ENSMUSG00000053965.11"; transcript_id "ENSMUST00000066728.10"; gene_type "protein_coding"; gene_name "Pde5a"; transcript_type "protein_coding"; transcript_name "Pde5a-201"; exon_number 2; exon_id "ENSMUSE00000435036.4"; level 2; protein_id "ENSMUSP00000069011.6"; transcript_support_level "1"; mgi_id "MGI:2651499"; tag "basic"; tag "CCDS"; ccdsid "CCDS17812.1"; havana_gene "OTTMUSG00000052456.1"; havana_transcript "OTTMUST00000131551.1";
chr3	HAVANA	exon	122541538	122542126	0	+	.	gene_id "ENSMUSG00000053965.11"; transcript_id "ENSMUST00000200389.2"; gene_type "protein_coding"; gene_name "Pde5a"; transcript_type "protein_coding"; transcript_name "Pde5a-204"; exon_number 2; exon_id "ENSMUSE00000435036.4"; level 2; protein_id "ENSMUSP00000143042.2"; transcript_support_level "5"; mgi_id "MGI:2651499"; tag "CAGE_supported_TSS"; tag "basic"; tag "Ensembl_canonical"; tag "GENCODE_Primary"; tag "appris_principal_1"; havana_gene "OTTMUSG00000052456.1"; havana_transcript "OTTMUST00000131552.1";
chr3	HAVANA	CDS	122541538	122542126	0	+	1	gene_id "ENSMUSG00000053965.11"; transcript_id "ENSMUST00000200389.2"; gene_type "protein_coding"; gene_name "Pde5a"; transcript_type "protein_coding"; transcript_name "Pde5a-204"; exon_number 2; exon_id "ENSMUSE00000435036.4"; level 2; protein_id "ENSMUSP00000143042.2"; transcript_support_level "5"; mgi_id "MGI:2651499"; tag "CAGE_supported_TSS"; tag "basic"; tag "Ensembl_canonical"; tag "GENCODE_Primary"; tag "appris_principal_1"; havana_gene "OTTMUSG00000052456.1"; havana_transcript "OTTMUST00000131552.1";
chr3	HAVANA	exon	122541538	122542126	0	+	.	gene_id "ENSMUSG00000053965.11"; transcript_id "ENSMUST00000198314.2"; gene_type "protein_coding"; gene_name "Pde5a"; transcript_type "retained_intron"; transcript_name "Pde5a-202"; exon_number 2; exon_id "ENSMUSE00001349469.2"; level 2; transcript_support_level "2"; mgi_id "MGI:2651499"; havana_gene "OTTMUSG00000052456.1"; havana_transcript "OTTMUST00000131553.1";
chr3	ENSEMBL_gcm37	exon	122541538	122542126	95.2988542571715	+	.	gene_id "ENSMUSG00000053965.11"; transcript_id "ENSMUSG00000053965.11_tx_2"; exon_id "chr3_122541538_122542126_+"; exonnum "2"; txlen "7032";
chr3	ENSEMBL_gcm37	exon	122541538	122542126	0.377949458407716	+	.	gene_id "ENSMUSG00000053965.11"; transcript_id "ENSMUSG00000053965.11_tx_3"; exon_id "chr3_122541538_122542126_+"; exonnum "2"; txlen "7270";
chr3	ENSEMBL_gcm37	exon	122541538	122542126	0.219499267702978	+	.	gene_id "ENSMUSG00000053965.11"; transcript_id "ENSMUSG00000053965.11_tx_4"; exon_id "chr3_122541538_122542126_+"; exonnum "2"; txlen "7351";
chr3	HAVANA	exon	122554527	122554616	0	+	.	gene_id "ENSMUSG00000053965.11"; transcript_id "ENSMUST00000066728.10"; gene_type "protein_coding"; gene_name "Pde5a"; transcript_type "protein_coding"; transcript_name "Pde5a-201"; exon_number 3; exon_id "ENSMUSE00000435029.5"; level 2; protein_id "ENSMUSP00000069011.6"; transcript_support_level "1"; mgi_id "MGI:2651499"; tag "basic"; tag "CCDS"; ccdsid "CCDS17812.1"; havana_gene "OTTMUSG00000052456.1"; havana_transcript "OTTMUST00000131551.1";
chr3	HAVANA	CDS	122554527	122554616	0	+	0	gene_id "ENSMUSG00000053965.11"; transcript_id "ENSMUST00000066728.10"; gene_type "protein_coding"; gene_name "Pde5a"; transcript_type "protein_coding"; transcript_name "Pde5a-201"; exon_number 3; exon_id "ENSMUSE00000435029.5"; level 2; protein_id "ENSMUSP00000069011.6"; transcript_support_level "1"; mgi_id "MGI:2651499"; tag "basic"; tag "CCDS"; ccdsid "CCDS17812.1"; havana_gene "OTTMUSG00000052456.1"; havana_transcript "OTTMUST00000131551.1";
chr3	HAVANA	exon	122554527	122554616	0	+	.	gene_id "ENSMUSG00000053965.11"; transcript_id "ENSMUST00000200389.2"; gene_type "protein_coding"; gene_name "Pde5a"; transcript_type "protein_coding"; transcript_name "Pde5a-204"; exon_number 3; exon_id "ENSMUSE00000435029.5"; level 2; protein_id "ENSMUSP00000143042.2"; transcript_support_level "5"; mgi_id "MGI:2651499"; tag "CAGE_supported_TSS"; tag "basic"; tag "Ensembl_canonical"; tag "GENCODE_Primary"; tag "appris_principal_1"; havana_gene "OTTMUSG00000052456.1"; havana_transcript "OTTMUST00000131552.1";
chr3	HAVANA	CDS	122554527	122554616	0	+	0	gene_id "ENSMUSG00000053965.11"; transcript_id "ENSMUST00000200389.2"; gene_type "protein_coding"; gene_name "Pde5a"; transcript_type "protein_coding"; transcript_name "Pde5a-204"; exon_number 3; exon_id "ENSMUSE00000435029.5"; level 2; protein_id "ENSMUSP00000143042.2"; transcript_support_level "5"; mgi_id "MGI:2651499"; tag "CAGE_supported_TSS"; tag "basic"; tag "Ensembl_canonical"; tag "GENCODE_Primary"; tag "appris_principal_1"; havana_gene "OTTMUSG00000052456.1"; havana_transcript "OTTMUST00000131552.1";
chr3	HAVANA	exon	122554527	122554616	0	+	.	gene_id "ENSMUSG00000053965.11"; transcript_id "ENSMUST00000198314.2"; gene_type "protein_coding"; gene_name "Pde5a"; transcript_type "retained_intron"; transcript_name "Pde5a-202"; exon_number 3; exon_id "ENSMUSE00001356687.2"; level 2; transcript_support_level "2"; mgi_id "MGI:2651499"; havana_gene "OTTMUSG00000052456.1"; havana_transcript "OTTMUST00000131553.1";
chr3	ENSEMBL_gcm37	exon	122554527	122554616	95.2988542571715	+	.	gene_id "ENSMUSG00000053965.11"; transcript_id "ENSMUSG00000053965.11_tx_2"; exon_id "chr3_122554527_122554616_+"; exonnum "3"; txlen "7032";
chr3	ENSEMBL_gcm37	exon	122554527	122554616	0.377949458407716	+	.	gene_id "ENSMUSG00000053965.11"; transcript_id "ENSMUSG00000053965.11_tx_3"; exon_id "chr3_122554527_122554616_+"; exonnum "3"; txlen "7270";
chr3	ENSEMBL_gcm37	exon	122554527	122554616	0.219499267702978	+	.	gene_id "ENSMUSG00000053965.11"; transcript_id "ENSMUSG00000053965.11_tx_4"; exon_id "chr3_122554527_122554616_+"; exonnum "3"; txlen "7351";
chr3	HAVANA	exon	122568202	122568273	0	+	.	gene_id "ENSMUSG00000053965.11"; transcript_id "ENSMUST00000066728.10"; gene_type "protein_coding"; gene_name "Pde5a"; transcript_type "protein_coding"; transcript_name "Pde5a-201"; exon_number 4; exon_id "ENSMUSE00000587026.2"; level 2; protein_id "ENSMUSP00000069011.6"; transcript_support_level "1"; mgi_id "MGI:2651499"; tag "basic"; tag "CCDS"; ccdsid "CCDS17812.1"; havana_gene "OTTMUSG00000052456.1"; havana_transcript "OTTMUST00000131551.1";
chr3	HAVANA	CDS	122568202	122568273	0	+	0	gene_id "ENSMUSG00000053965.11"; transcript_id "ENSMUST00000066728.10"; gene_type "protein_coding"; gene_name "Pde5a"; transcript_type "protein_coding"; transcript_name "Pde5a-201"; exon_number 4; exon_id "ENSMUSE00000587026.2"; level 2; protein_id "ENSMUSP00000069011.6"; transcript_support_level "1"; mgi_id "MGI:2651499"; tag "basic"; tag "CCDS"; ccdsid "CCDS17812.1"; havana_gene "OTTMUSG00000052456.1"; havana_transcript "OTTMUST00000131551.1";
chr3	HAVANA	exon	122568202	122568273	0	+	.	gene_id "ENSMUSG00000053965.11"; transcript_id "ENSMUST00000200389.2"; gene_type "protein_coding"; gene_name "Pde5a"; transcript_type "protein_coding"; transcript_name "Pde5a-204"; exon_number 4; exon_id "ENSMUSE00000587026.2"; level 2; protein_id "ENSMUSP00000143042.2"; transcript_support_level "5"; mgi_id "MGI:2651499"; tag "CAGE_supported_TSS"; tag "basic"; tag "Ensembl_canonical"; tag "GENCODE_Primary"; tag "appris_principal_1"; havana_gene "OTTMUSG00000052456.1"; havana_transcript "OTTMUST00000131552.1";
chr3	HAVANA	CDS	122568202	122568273	0	+	0	gene_id "ENSMUSG00000053965.11"; transcript_id "ENSMUST00000200389.2"; gene_type "protein_coding"; gene_name "Pde5a"; transcript_type "protein_coding"; transcript_name "Pde5a-204"; exon_number 4; exon_id "ENSMUSE00000587026.2"; level 2; protein_id "ENSMUSP00000143042.2"; transcript_support_level "5"; mgi_id "MGI:2651499"; tag "CAGE_supported_TSS"; tag "basic"; tag "Ensembl_canonical"; tag "GENCODE_Primary"; tag "appris_principal_1"; havana_gene "OTTMUSG00000052456.1"; havana_transcript "OTTMUST00000131552.1";
chr3	ENSEMBL_gcm37	exon	122568202	122568273	95.2988542571715	+	.	gene_id "ENSMUSG00000053965.11"; transcript_id "ENSMUSG00000053965.11_tx_2"; exon_id "chr3_122568202_122568273_+"; exonnum "4"; txlen "7032";
chr3	ENSEMBL_gcm37	exon	122568202	122568273	0.377949458407716	+	.	gene_id "ENSMUSG00000053965.11"; transcript_id "ENSMUSG00000053965.11_tx_3"; exon_id "chr3_122568202_122568273_+"; exonnum "4"; txlen "7270";
chr3	ENSEMBL_gcm37	exon	122568202	122568273	0.219499267702978	+	.	gene_id "ENSMUSG00000053965.11"; transcript_id "ENSMUSG00000053965.11_tx_4"; exon_id "chr3_122568202_122568273_+"; exonnum "4"; txlen "7351";
chr3	HAVANA	exon	122568202	122570074	0	+	.	gene_id "ENSMUSG00000053965.11"; transcript_id "ENSMUST00000198314.2"; gene_type "protein_coding"; gene_name "Pde5a"; transcript_type "retained_intron"; transcript_name "Pde5a-202"; exon_number 4; exon_id "ENSMUSE00001347331.2"; level 2; transcript_support_level "2"; mgi_id "MGI:2651499"; havana_gene "OTTMUSG00000052456.1"; havana_transcript "OTTMUST00000131553.1";
chr3	HAVANA	exon	122569905	122569994	0	+	.	gene_id "ENSMUSG00000053965.11"; transcript_id "ENSMUST00000066728.10"; gene_type "protein_coding"; gene_name "Pde5a"; transcript_type "protein_coding"; transcript_name "Pde5a-201"; exon_number 5; exon_id "ENSMUSE00000587025.2"; level 2; protein_id "ENSMUSP00000069011.6"; transcript_support_level "1"; mgi_id "MGI:2651499"; tag "basic"; tag "CCDS"; ccdsid "CCDS17812.1"; havana_gene "OTTMUSG00000052456.1"; havana_transcript "OTTMUST00000131551.1";
chr3	HAVANA	CDS	122569905	122569994	0	+	0	gene_id "ENSMUSG00000053965.11"; transcript_id "ENSMUST00000066728.10"; gene_type "protein_coding"; gene_name "Pde5a"; transcript_type "protein_coding"; transcript_name "Pde5a-201"; exon_number 5; exon_id "ENSMUSE00000587025.2"; level 2; protein_id "ENSMUSP00000069011.6"; transcript_support_level "1"; mgi_id "MGI:2651499"; tag "basic"; tag "CCDS"; ccdsid "CCDS17812.1"; havana_gene "OTTMUSG00000052456.1"; havana_transcript "OTTMUST00000131551.1";
chr3	HAVANA	exon	122569905	122569994	0	+	.	gene_id "ENSMUSG00000053965.11"; transcript_id "ENSMUST00000200389.2"; gene_type "protein_coding"; gene_name "Pde5a"; transcript_type "protein_coding"; transcript_name "Pde5a-204"; exon_number 5; exon_id "ENSMUSE00000587025.2"; level 2; protein_id "ENSMUSP00000143042.2"; transcript_support_level "5"; mgi_id "MGI:2651499"; tag "CAGE_supported_TSS"; tag "basic"; tag "Ensembl_canonical"; tag "GENCODE_Primary"; tag "appris_principal_1"; havana_gene "OTTMUSG00000052456.1"; havana_transcript "OTTMUST00000131552.1";
chr3	HAVANA	CDS	122569905	122569994	0	+	0	gene_id "ENSMUSG00000053965.11"; transcript_id "ENSMUST00000200389.2"; gene_type "protein_coding"; gene_name "Pde5a"; transcript_type "protein_coding"; transcript_name "Pde5a-204"; exon_number 5; exon_id "ENSMUSE00000587025.2"; level 2; protein_id "ENSMUSP00000143042.2"; transcript_support_level "5"; mgi_id "MGI:2651499"; tag "CAGE_supported_TSS"; tag "basic"; tag "Ensembl_canonical"; tag "GENCODE_Primary"; tag "appris_principal_1"; havana_gene "OTTMUSG00000052456.1"; havana_transcript "OTTMUST00000131552.1";
chr3	ENSEMBL_gcm37	exon	122569905	122569994	95.2988542571715	+	.	gene_id "ENSMUSG00000053965.11"; transcript_id "ENSMUSG00000053965.11_tx_2"; exon_id "chr3_122569905_122569994_+"; exonnum "5"; txlen "7032";
chr3	ENSEMBL_gcm37	exon	122569905	122569994	0.377949458407716	+	.	gene_id "ENSMUSG00000053965.11"; transcript_id "ENSMUSG00000053965.11_tx_3"; exon_id "chr3_122569905_122569994_+"; exonnum "5"; txlen "7270";
chr3	ENSEMBL_gcm37	exon	122569905	122569994	0.219499267702978	+	.	gene_id "ENSMUSG00000053965.11"; transcript_id "ENSMUSG00000053965.11_tx_4"; exon_id "chr3_122569905_122569994_+"; exonnum "5"; txlen "7351";
chr3	sragcm37_mid	exon	122570644	122570962	0.377949458407716	+	.	gene_id "ENSMUSG00000053965.11"; transcript_id "ENSMUSG00000053965.11_tx_3"; exon_id "chr3_122570644_122570962_+"; exonnum "6"; txlen "7270";
chr3	sragcm37_mid	exon	122570644	122570962	0.219499267702978	+	.	gene_id "ENSMUSG00000053965.11"; transcript_id "ENSMUSG00000053965.11_tx_4"; exon_id "chr3_122570644_122570962_+"; exonnum "6"; txlen "7351";
chr3	HAVANA	exon	122572584	122572721	0	+	.	gene_id "ENSMUSG00000053965.11"; transcript_id "ENSMUST00000066728.10"; gene_type "protein_coding"; gene_name "Pde5a"; transcript_type "protein_coding"; transcript_name "Pde5a-201"; exon_number 6; exon_id "ENSMUSE00000587024.2"; level 2; protein_id "ENSMUSP00000069011.6"; transcript_support_level "1"; mgi_id "MGI:2651499"; tag "basic"; tag "CCDS"; ccdsid "CCDS17812.1"; havana_gene "OTTMUSG00000052456.1"; havana_transcript "OTTMUST00000131551.1";
chr3	HAVANA	CDS	122572584	122572721	0	+	0	gene_id "ENSMUSG00000053965.11"; transcript_id "ENSMUST00000066728.10"; gene_type "protein_coding"; gene_name "Pde5a"; transcript_type "protein_coding"; transcript_name "Pde5a-201"; exon_number 6; exon_id "ENSMUSE00000587024.2"; level 2; protein_id "ENSMUSP00000069011.6"; transcript_support_level "1"; mgi_id "MGI:2651499"; tag "basic"; tag "CCDS"; ccdsid "CCDS17812.1"; havana_gene "OTTMUSG00000052456.1"; havana_transcript "OTTMUST00000131551.1";
chr3	HAVANA	exon	122572584	122572721	0	+	.	gene_id "ENSMUSG00000053965.11"; transcript_id "ENSMUST00000200389.2"; gene_type "protein_coding"; gene_name "Pde5a"; transcript_type "protein_coding"; transcript_name "Pde5a-204"; exon_number 6; exon_id "ENSMUSE00000587024.2"; level 2; protein_id "ENSMUSP00000143042.2"; transcript_support_level "5"; mgi_id "MGI:2651499"; tag "CAGE_supported_TSS"; tag "basic"; tag "Ensembl_canonical"; tag "GENCODE_Primary"; tag "appris_principal_1"; havana_gene "OTTMUSG00000052456.1"; havana_transcript "OTTMUST00000131552.1";
chr3	HAVANA	CDS	122572584	122572721	0	+	0	gene_id "ENSMUSG00000053965.11"; transcript_id "ENSMUST00000200389.2"; gene_type "protein_coding"; gene_name "Pde5a"; transcript_type "protein_coding"; transcript_name "Pde5a-204"; exon_number 6; exon_id "ENSMUSE00000587024.2"; level 2; protein_id "ENSMUSP00000143042.2"; transcript_support_level "5"; mgi_id "MGI:2651499"; tag "CAGE_supported_TSS"; tag "basic"; tag "Ensembl_canonical"; tag "GENCODE_Primary"; tag "appris_principal_1"; havana_gene "OTTMUSG00000052456.1"; havana_transcript "OTTMUST00000131552.1";
chr3	ENSEMBL_gcm37	exon	122572584	122572721	95.2988542571715	+	.	gene_id "ENSMUSG00000053965.11"; transcript_id "ENSMUSG00000053965.11_tx_2"; exon_id "chr3_122572584_122572721_+"; exonnum "6"; txlen "7032";
chr3	ENSEMBL_gcm37	exon	122572584	122572721	0.377949458407716	+	.	gene_id "ENSMUSG00000053965.11"; transcript_id "ENSMUSG00000053965.11_tx_3"; exon_id "chr3_122572584_122572721_+"; exonnum "7"; txlen "7270";
chr3	ENSEMBL_gcm37	exon	122572584	122572721	0.219499267702978	+	.	gene_id "ENSMUSG00000053965.11"; transcript_id "ENSMUSG00000053965.11_tx_4"; exon_id "chr3_122572584_122572721_+"; exonnum "7"; txlen "7351";
chr3	HAVANA	exon	122575216	122575283	0	+	.	gene_id "ENSMUSG00000053965.11"; transcript_id "ENSMUST00000066728.10"; gene_type "protein_coding"; gene_name "Pde5a"; transcript_type "protein_coding"; transcript_name "Pde5a-201"; exon_number 7; exon_id "ENSMUSE00000587023.2"; level 2; protein_id "ENSMUSP00000069011.6"; transcript_support_level "1"; mgi_id "MGI:2651499"; tag "basic"; tag "CCDS"; ccdsid "CCDS17812.1"; havana_gene "OTTMUSG00000052456.1"; havana_transcript "OTTMUST00000131551.1";
chr3	HAVANA	CDS	122575216	122575283	0	+	0	gene_id "ENSMUSG00000053965.11"; transcript_id "ENSMUST00000066728.10"; gene_type "protein_coding"; gene_name "Pde5a"; transcript_type "protein_coding"; transcript_name "Pde5a-201"; exon_number 7; exon_id "ENSMUSE00000587023.2"; level 2; protein_id "ENSMUSP00000069011.6"; transcript_support_level "1"; mgi_id "MGI:2651499"; tag "basic"; tag "CCDS"; ccdsid "CCDS17812.1"; havana_gene "OTTMUSG00000052456.1"; havana_transcript "OTTMUST00000131551.1";
chr3	HAVANA	exon	122575216	122575283	0	+	.	gene_id "ENSMUSG00000053965.11"; transcript_id "ENSMUST00000200389.2"; gene_type "protein_coding"; gene_name "Pde5a"; transcript_type "protein_coding"; transcript_name "Pde5a-204"; exon_number 7; exon_id "ENSMUSE00000587023.2"; level 2; protein_id "ENSMUSP00000143042.2"; transcript_support_level "5"; mgi_id "MGI:2651499"; tag "CAGE_supported_TSS"; tag "basic"; tag "Ensembl_canonical"; tag "GENCODE_Primary"; tag "appris_principal_1"; havana_gene "OTTMUSG00000052456.1"; havana_transcript "OTTMUST00000131552.1";
chr3	HAVANA	CDS	122575216	122575283	0	+	0	gene_id "ENSMUSG00000053965.11"; transcript_id "ENSMUST00000200389.2"; gene_type "protein_coding"; gene_name "Pde5a"; transcript_type "protein_coding"; transcript_name "Pde5a-204"; exon_number 7; exon_id "ENSMUSE00000587023.2"; level 2; protein_id "ENSMUSP00000143042.2"; transcript_support_level "5"; mgi_id "MGI:2651499"; tag "CAGE_supported_TSS"; tag "basic"; tag "Ensembl_canonical"; tag "GENCODE_Primary"; tag "appris_principal_1"; havana_gene "OTTMUSG00000052456.1"; havana_transcript "OTTMUST00000131552.1";
chr3	ENSEMBL_gcm37	exon	122575216	122575283	95.2988542571715	+	.	gene_id "ENSMUSG00000053965.11"; transcript_id "ENSMUSG00000053965.11_tx_2"; exon_id "chr3_122575216_122575283_+"; exonnum "7"; txlen "7032";
chr3	ENSEMBL_gcm37	exon	122575216	122575283	0.377949458407716	+	.	gene_id "ENSMUSG00000053965.11"; transcript_id "ENSMUSG00000053965.11_tx_3"; exon_id "chr3_122575216_122575283_+"; exonnum "8"; txlen "7270";
chr3	ENSEMBL_gcm37	exon	122575216	122575283	0.219499267702978	+	.	gene_id "ENSMUSG00000053965.11"; transcript_id "ENSMUSG00000053965.11_tx_4"; exon_id "chr3_122575216_122575283_+"; exonnum "8"; txlen "7351";
chr3	HAVANA	exon	122587909	122588017	0	+	.	gene_id "ENSMUSG00000053965.11"; transcript_id "ENSMUST00000066728.10"; gene_type "protein_coding"; gene_name "Pde5a"; transcript_type "protein_coding"; transcript_name "Pde5a-201"; exon_number 8; exon_id "ENSMUSE00000587022.2"; level 2; protein_id "ENSMUSP00000069011.6"; transcript_support_level "1"; mgi_id "MGI:2651499"; tag "basic"; tag "CCDS"; ccdsid "CCDS17812.1"; havana_gene "OTTMUSG00000052456.1"; havana_transcript "OTTMUST00000131551.1";
chr3	HAVANA	CDS	122587909	122588017	0	+	1	gene_id "ENSMUSG00000053965.11"; transcript_id "ENSMUST00000066728.10"; gene_type "protein_coding"; gene_name "Pde5a"; transcript_type "protein_coding"; transcript_name "Pde5a-201"; exon_number 8; exon_id "ENSMUSE00000587022.2"; level 2; protein_id "ENSMUSP00000069011.6"; transcript_support_level "1"; mgi_id "MGI:2651499"; tag "basic"; tag "CCDS"; ccdsid "CCDS17812.1"; havana_gene "OTTMUSG00000052456.1"; havana_transcript "OTTMUST00000131551.1";
chr3	HAVANA	exon	122587909	122588017	0	+	.	gene_id "ENSMUSG00000053965.11"; transcript_id "ENSMUST00000200389.2"; gene_type "protein_coding"; gene_name "Pde5a"; transcript_type "protein_coding"; transcript_name "Pde5a-204"; exon_number 8; exon_id "ENSMUSE00000587022.2"; level 2; protein_id "ENSMUSP00000143042.2"; transcript_support_level "5"; mgi_id "MGI:2651499"; tag "CAGE_supported_TSS"; tag "basic"; tag "Ensembl_canonical"; tag "GENCODE_Primary"; tag "appris_principal_1"; havana_gene "OTTMUSG00000052456.1"; havana_transcript "OTTMUST00000131552.1";
chr3	HAVANA	CDS	122587909	122588017	0	+	1	gene_id "ENSMUSG00000053965.11"; transcript_id "ENSMUST00000200389.2"; gene_type "protein_coding"; gene_name "Pde5a"; transcript_type "protein_coding"; transcript_name "Pde5a-204"; exon_number 8; exon_id "ENSMUSE00000587022.2"; level 2; protein_id "ENSMUSP00000143042.2"; transcript_support_level "5"; mgi_id "MGI:2651499"; tag "CAGE_supported_TSS"; tag "basic"; tag "Ensembl_canonical"; tag "GENCODE_Primary"; tag "appris_principal_1"; havana_gene "OTTMUSG00000052456.1"; havana_transcript "OTTMUST00000131552.1";
chr3	ENSEMBL_gcm37	exon	122587909	122588017	95.2988542571715	+	.	gene_id "ENSMUSG00000053965.11"; transcript_id "ENSMUSG00000053965.11_tx_2"; exon_id "chr3_122587909_122588017_+"; exonnum "8"; txlen "7032";
chr3	ENSEMBL_gcm37	exon	122587909	122588017	0.377949458407716	+	.	gene_id "ENSMUSG00000053965.11"; transcript_id "ENSMUSG00000053965.11_tx_3"; exon_id "chr3_122587909_122588017_+"; exonnum "9"; txlen "7270";
chr3	ENSEMBL_gcm37	exon	122587909	122588017	0.219499267702978	+	.	gene_id "ENSMUSG00000053965.11"; transcript_id "ENSMUSG00000053965.11_tx_4"; exon_id "chr3_122587909_122588017_+"; exonnum "9"; txlen "7351";
chr3	HAVANA	exon	122588883	122588970	0	+	.	gene_id "ENSMUSG00000053965.11"; transcript_id "ENSMUST00000066728.10"; gene_type "protein_coding"; gene_name "Pde5a"; transcript_type "protein_coding"; transcript_name "Pde5a-201"; exon_number 9; exon_id "ENSMUSE00000587021.2"; level 2; protein_id "ENSMUSP00000069011.6"; transcript_support_level "1"; mgi_id "MGI:2651499"; tag "basic"; tag "CCDS"; ccdsid "CCDS17812.1"; havana_gene "OTTMUSG00000052456.1"; havana_transcript "OTTMUST00000131551.1";
chr3	HAVANA	CDS	122588883	122588970	0	+	0	gene_id "ENSMUSG00000053965.11"; transcript_id "ENSMUST00000066728.10"; gene_type "protein_coding"; gene_name "Pde5a"; transcript_type "protein_coding"; transcript_name "Pde5a-201"; exon_number 9; exon_id "ENSMUSE00000587021.2"; level 2; protein_id "ENSMUSP00000069011.6"; transcript_support_level "1"; mgi_id "MGI:2651499"; tag "basic"; tag "CCDS"; ccdsid "CCDS17812.1"; havana_gene "OTTMUSG00000052456.1"; havana_transcript "OTTMUST00000131551.1";
chr3	HAVANA	exon	122588883	122588970	0	+	.	gene_id "ENSMUSG00000053965.11"; transcript_id "ENSMUST00000200389.2"; gene_type "protein_coding"; gene_name "Pde5a"; transcript_type "protein_coding"; transcript_name "Pde5a-204"; exon_number 9; exon_id "ENSMUSE00000587021.2"; level 2; protein_id "ENSMUSP00000143042.2"; transcript_support_level "5"; mgi_id "MGI:2651499"; tag "CAGE_supported_TSS"; tag "basic"; tag "Ensembl_canonical"; tag "GENCODE_Primary"; tag "appris_principal_1"; havana_gene "OTTMUSG00000052456.1"; havana_transcript "OTTMUST00000131552.1";
chr3	HAVANA	CDS	122588883	122588970	0	+	0	gene_id "ENSMUSG00000053965.11"; transcript_id "ENSMUST00000200389.2"; gene_type "protein_coding"; gene_name "Pde5a"; transcript_type "protein_coding"; transcript_name "Pde5a-204"; exon_number 9; exon_id "ENSMUSE00000587021.2"; level 2; protein_id "ENSMUSP00000143042.2"; transcript_support_level "5"; mgi_id "MGI:2651499"; tag "CAGE_supported_TSS"; tag "basic"; tag "Ensembl_canonical"; tag "GENCODE_Primary"; tag "appris_principal_1"; havana_gene "OTTMUSG00000052456.1"; havana_transcript "OTTMUST00000131552.1";
chr3	HAVANA	exon	122588883	122588970	0	+	.	gene_id "ENSMUSG00000053965.11"; transcript_id "ENSMUST00000199253.2"; gene_type "protein_coding"; gene_name "Pde5a"; transcript_type "protein_coding_CDS_not_defined"; transcript_name "Pde5a-203"; exon_number 1; exon_id "ENSMUSE00001353522.2"; level 2; transcript_support_level "2"; mgi_id "MGI:2651499"; havana_gene "OTTMUSG00000052456.1"; havana_transcript "OTTMUST00000132326.1";
chr3	ENSEMBL_gcm37	exon	122588883	122588970	95.2988542571715	+	.	gene_id "ENSMUSG00000053965.11"; transcript_id "ENSMUSG00000053965.11_tx_2"; exon_id "chr3_122588883_122588970_+"; exonnum "9"; txlen "7032";
chr3	ENSEMBL_gcm37	exon	122588883	122588970	0.377949458407716	+	.	gene_id "ENSMUSG00000053965.11"; transcript_id "ENSMUSG00000053965.11_tx_3"; exon_id "chr3_122588883_122588970_+"; exonnum "10"; txlen "7270";
chr3	ENSEMBL_gcm37	exon	122588883	122588970	0.219499267702978	+	.	gene_id "ENSMUSG00000053965.11"; transcript_id "ENSMUSG00000053965.11_tx_4"; exon_id "chr3_122588883_122588970_+"; exonnum "10"; txlen "7351";
chr3	HAVANA	transcript	122588883	122600775	0	+	.	gene_id "ENSMUSG00000053965.11"; transcript_id "ENSMUST00000199253.2"; gene_type "protein_coding"; gene_name "Pde5a"; transcript_type "protein_coding_CDS_not_defined"; transcript_name "Pde5a-203"; level 2; transcript_support_level "2"; mgi_id "MGI:2651499"; havana_gene "OTTMUSG00000052456.1"; havana_transcript "OTTMUST00000132326.1";
chr3	HAVANA	exon	122596681	122596856	0	+	.	gene_id "ENSMUSG00000053965.11"; transcript_id "ENSMUST00000066728.10"; gene_type "protein_coding"; gene_name "Pde5a"; transcript_type "protein_coding"; transcript_name "Pde5a-201"; exon_number 10; exon_id "ENSMUSE00000566168.3"; level 2; protein_id "ENSMUSP00000069011.6"; transcript_support_level "1"; mgi_id "MGI:2651499"; tag "basic"; tag "CCDS"; ccdsid "CCDS17812.1"; havana_gene "OTTMUSG00000052456.1"; havana_transcript "OTTMUST00000131551.1";
chr3	HAVANA	CDS	122596681	122596856	0	+	2	gene_id "ENSMUSG00000053965.11"; transcript_id "ENSMUST00000066728.10"; gene_type "protein_coding"; gene_name "Pde5a"; transcript_type "protein_coding"; transcript_name "Pde5a-201"; exon_number 10; exon_id "ENSMUSE00000566168.3"; level 2; protein_id "ENSMUSP00000069011.6"; transcript_support_level "1"; mgi_id "MGI:2651499"; tag "basic"; tag "CCDS"; ccdsid "CCDS17812.1"; havana_gene "OTTMUSG00000052456.1"; havana_transcript "OTTMUST00000131551.1";
chr3	HAVANA	exon	122596681	122596856	0	+	.	gene_id "ENSMUSG00000053965.11"; transcript_id "ENSMUST00000200389.2"; gene_type "protein_coding"; gene_name "Pde5a"; transcript_type "protein_coding"; transcript_name "Pde5a-204"; exon_number 10; exon_id "ENSMUSE00000566168.3"; level 2; protein_id "ENSMUSP00000143042.2"; transcript_support_level "5"; mgi_id "MGI:2651499"; tag "CAGE_supported_TSS"; tag "basic"; tag "Ensembl_canonical"; tag "GENCODE_Primary"; tag "appris_principal_1"; havana_gene "OTTMUSG00000052456.1"; havana_transcript "OTTMUST00000131552.1";
chr3	HAVANA	CDS	122596681	122596856	0	+	2	gene_id "ENSMUSG00000053965.11"; transcript_id "ENSMUST00000200389.2"; gene_type "protein_coding"; gene_name "Pde5a"; transcript_type "protein_coding"; transcript_name "Pde5a-204"; exon_number 10; exon_id "ENSMUSE00000566168.3"; level 2; protein_id "ENSMUSP00000143042.2"; transcript_support_level "5"; mgi_id "MGI:2651499"; tag "CAGE_supported_TSS"; tag "basic"; tag "Ensembl_canonical"; tag "GENCODE_Primary"; tag "appris_principal_1"; havana_gene "OTTMUSG00000052456.1"; havana_transcript "OTTMUST00000131552.1";
chr3	HAVANA	exon	122596681	122596856	0	+	.	gene_id "ENSMUSG00000053965.11"; transcript_id "ENSMUST00000199253.2"; gene_type "protein_coding"; gene_name "Pde5a"; transcript_type "protein_coding_CDS_not_defined"; transcript_name "Pde5a-203"; exon_number 2; exon_id "ENSMUSE00001349127.2"; level 2; transcript_support_level "2"; mgi_id "MGI:2651499"; havana_gene "OTTMUSG00000052456.1"; havana_transcript "OTTMUST00000132326.1";
chr3	ENSEMBL_gcm37	exon	122596681	122596856	95.2988542571715	+	.	gene_id "ENSMUSG00000053965.11"; transcript_id "ENSMUSG00000053965.11_tx_2"; exon_id "chr3_122596681_122596856_+"; exonnum "10"; txlen "7032";
chr3	ENSEMBL_gcm37	exon	122596681	122596856	0.377949458407716	+	.	gene_id "ENSMUSG00000053965.11"; transcript_id "ENSMUSG00000053965.11_tx_3"; exon_id "chr3_122596681_122596856_+"; exonnum "11"; txlen "7270";
chr3	ENSEMBL_gcm37	exon	122596681	122596856	0.219499267702978	+	.	gene_id "ENSMUSG00000053965.11"; transcript_id "ENSMUSG00000053965.11_tx_4"; exon_id "chr3_122596681_122596856_+"; exonnum "11"; txlen "7351";
chr3	HAVANA	exon	122598199	122598258	0	+	.	gene_id "ENSMUSG00000053965.11"; transcript_id "ENSMUST00000066728.10"; gene_type "protein_coding"; gene_name "Pde5a"; transcript_type "protein_coding"; transcript_name "Pde5a-201"; exon_number 11; exon_id "ENSMUSE00000587020.2"; level 2; protein_id "ENSMUSP00000069011.6"; transcript_support_level "1"; mgi_id "MGI:2651499"; tag "basic"; tag "CCDS"; ccdsid "CCDS17812.1"; havana_gene "OTTMUSG00000052456.1"; havana_transcript "OTTMUST00000131551.1";
chr3	HAVANA	CDS	122598199	122598258	0	+	0	gene_id "ENSMUSG00000053965.11"; transcript_id "ENSMUST00000066728.10"; gene_type "protein_coding"; gene_name "Pde5a"; transcript_type "protein_coding"; transcript_name "Pde5a-201"; exon_number 11; exon_id "ENSMUSE00000587020.2"; level 2; protein_id "ENSMUSP00000069011.6"; transcript_support_level "1"; mgi_id "MGI:2651499"; tag "basic"; tag "CCDS"; ccdsid "CCDS17812.1"; havana_gene "OTTMUSG00000052456.1"; havana_transcript "OTTMUST00000131551.1";
chr3	HAVANA	exon	122598199	122598258	0	+	.	gene_id "ENSMUSG00000053965.11"; transcript_id "ENSMUST00000200389.2"; gene_type "protein_coding"; gene_name "Pde5a"; transcript_type "protein_coding"; transcript_name "Pde5a-204"; exon_number 11; exon_id "ENSMUSE00000587020.2"; level 2; protein_id "ENSMUSP00000143042.2"; transcript_support_level "5"; mgi_id "MGI:2651499"; tag "CAGE_supported_TSS"; tag "basic"; tag "Ensembl_canonical"; tag "GENCODE_Primary"; tag "appris_principal_1"; havana_gene "OTTMUSG00000052456.1"; havana_transcript "OTTMUST00000131552.1";
chr3	HAVANA	CDS	122598199	122598258	0	+	0	gene_id "ENSMUSG00000053965.11"; transcript_id "ENSMUST00000200389.2"; gene_type "protein_coding"; gene_name "Pde5a"; transcript_type "protein_coding"; transcript_name "Pde5a-204"; exon_number 11; exon_id "ENSMUSE00000587020.2"; level 2; protein_id "ENSMUSP00000143042.2"; transcript_support_level "5"; mgi_id "MGI:2651499"; tag "CAGE_supported_TSS"; tag "basic"; tag "Ensembl_canonical"; tag "GENCODE_Primary"; tag "appris_principal_1"; havana_gene "OTTMUSG00000052456.1"; havana_transcript "OTTMUST00000131552.1";
chr3	HAVANA	exon	122598199	122598258	0	+	.	gene_id "ENSMUSG00000053965.11"; transcript_id "ENSMUST00000199253.2"; gene_type "protein_coding"; gene_name "Pde5a"; transcript_type "protein_coding_CDS_not_defined"; transcript_name "Pde5a-203"; exon_number 3; exon_id "ENSMUSE00001352502.2"; level 2; transcript_support_level "2"; mgi_id "MGI:2651499"; havana_gene "OTTMUSG00000052456.1"; havana_transcript "OTTMUST00000132326.1";
chr3	ENSEMBL_gcm37	exon	122598199	122598258	95.2988542571715	+	.	gene_id "ENSMUSG00000053965.11"; transcript_id "ENSMUSG00000053965.11_tx_2"; exon_id "chr3_122598199_122598258_+"; exonnum "11"; txlen "7032";
chr3	ENSEMBL_gcm37	exon	122598199	122598258	0.377949458407716	+	.	gene_id "ENSMUSG00000053965.11"; transcript_id "ENSMUSG00000053965.11_tx_3"; exon_id "chr3_122598199_122598258_+"; exonnum "12"; txlen "7270";
chr3	ENSEMBL_gcm37	exon	122598199	122598258	0.219499267702978	+	.	gene_id "ENSMUSG00000053965.11"; transcript_id "ENSMUSG00000053965.11_tx_4"; exon_id "chr3_122598199_122598258_+"; exonnum "12"; txlen "7351";
chr3	HAVANA	exon	122600682	122600775	0	+	.	gene_id "ENSMUSG00000053965.11"; transcript_id "ENSMUST00000199253.2"; gene_type "protein_coding"; gene_name "Pde5a"; transcript_type "protein_coding_CDS_not_defined"; transcript_name "Pde5a-203"; exon_number 4; exon_id "ENSMUSE00001347483.2"; level 2; transcript_support_level "2"; mgi_id "MGI:2651499"; havana_gene "OTTMUSG00000052456.1"; havana_transcript "OTTMUST00000132326.1";
chr3	HAVANA	exon	122611570	122611716	0	+	.	gene_id "ENSMUSG00000053965.11"; transcript_id "ENSMUST00000066728.10"; gene_type "protein_coding"; gene_name "Pde5a"; transcript_type "protein_coding"; transcript_name "Pde5a-201"; exon_number 12; exon_id "ENSMUSE00000587019.2"; level 2; protein_id "ENSMUSP00000069011.6"; transcript_support_level "1"; mgi_id "MGI:2651499"; tag "basic"; tag "CCDS"; ccdsid "CCDS17812.1"; havana_gene "OTTMUSG00000052456.1"; havana_transcript "OTTMUST00000131551.1";
chr3	HAVANA	CDS	122611570	122611716	0	+	0	gene_id "ENSMUSG00000053965.11"; transcript_id "ENSMUST00000066728.10"; gene_type "protein_coding"; gene_name "Pde5a"; transcript_type "protein_coding"; transcript_name "Pde5a-201"; exon_number 12; exon_id "ENSMUSE00000587019.2"; level 2; protein_id "ENSMUSP00000069011.6"; transcript_support_level "1"; mgi_id "MGI:2651499"; tag "basic"; tag "CCDS"; ccdsid "CCDS17812.1"; havana_gene "OTTMUSG00000052456.1"; havana_transcript "OTTMUST00000131551.1";
chr3	HAVANA	exon	122611570	122611716	0	+	.	gene_id "ENSMUSG00000053965.11"; transcript_id "ENSMUST00000200389.2"; gene_type "protein_coding"; gene_name "Pde5a"; transcript_type "protein_coding"; transcript_name "Pde5a-204"; exon_number 12; exon_id "ENSMUSE00000587019.2"; level 2; protein_id "ENSMUSP00000143042.2"; transcript_support_level "5"; mgi_id "MGI:2651499"; tag "CAGE_supported_TSS"; tag "basic"; tag "Ensembl_canonical"; tag "GENCODE_Primary"; tag "appris_principal_1"; havana_gene "OTTMUSG00000052456.1"; havana_transcript "OTTMUST00000131552.1";
chr3	HAVANA	CDS	122611570	122611716	0	+	0	gene_id "ENSMUSG00000053965.11"; transcript_id "ENSMUST00000200389.2"; gene_type "protein_coding"; gene_name "Pde5a"; transcript_type "protein_coding"; transcript_name "Pde5a-204"; exon_number 12; exon_id "ENSMUSE00000587019.2"; level 2; protein_id "ENSMUSP00000143042.2"; transcript_support_level "5"; mgi_id "MGI:2651499"; tag "CAGE_supported_TSS"; tag "basic"; tag "Ensembl_canonical"; tag "GENCODE_Primary"; tag "appris_principal_1"; havana_gene "OTTMUSG00000052456.1"; havana_transcript "OTTMUST00000131552.1";
chr3	ENSEMBL_gcm37	exon	122611570	122611716	95.2988542571715	+	.	gene_id "ENSMUSG00000053965.11"; transcript_id "ENSMUSG00000053965.11_tx_2"; exon_id "chr3_122611570_122611716_+"; exonnum "12"; txlen "7032";
chr3	ENSEMBL_gcm37	exon	122611570	122611716	0.377949458407716	+	.	gene_id "ENSMUSG00000053965.11"; transcript_id "ENSMUSG00000053965.11_tx_3"; exon_id "chr3_122611570_122611716_+"; exonnum "13"; txlen "7270";
chr3	ENSEMBL_gcm37	exon	122611570	122611716	0.219499267702978	+	.	gene_id "ENSMUSG00000053965.11"; transcript_id "ENSMUSG00000053965.11_tx_4"; exon_id "chr3_122611570_122611716_+"; exonnum "13"; txlen "7351";
chr3	HAVANA	exon	122616705	122616830	0	+	.	gene_id "ENSMUSG00000053965.11"; transcript_id "ENSMUST00000066728.10"; gene_type "protein_coding"; gene_name "Pde5a"; transcript_type "protein_coding"; transcript_name "Pde5a-201"; exon_number 13; exon_id "ENSMUSE00000587018.2"; level 2; protein_id "ENSMUSP00000069011.6"; transcript_support_level "1"; mgi_id "MGI:2651499"; tag "basic"; tag "CCDS"; ccdsid "CCDS17812.1"; havana_gene "OTTMUSG00000052456.1"; havana_transcript "OTTMUST00000131551.1";
chr3	HAVANA	CDS	122616705	122616830	0	+	0	gene_id "ENSMUSG00000053965.11"; transcript_id "ENSMUST00000066728.10"; gene_type "protein_coding"; gene_name "Pde5a"; transcript_type "protein_coding"; transcript_name "Pde5a-201"; exon_number 13; exon_id "ENSMUSE00000587018.2"; level 2; protein_id "ENSMUSP00000069011.6"; transcript_support_level "1"; mgi_id "MGI:2651499"; tag "basic"; tag "CCDS"; ccdsid "CCDS17812.1"; havana_gene "OTTMUSG00000052456.1"; havana_transcript "OTTMUST00000131551.1";
chr3	HAVANA	exon	122616705	122616830	0	+	.	gene_id "ENSMUSG00000053965.11"; transcript_id "ENSMUST00000200389.2"; gene_type "protein_coding"; gene_name "Pde5a"; transcript_type "protein_coding"; transcript_name "Pde5a-204"; exon_number 13; exon_id "ENSMUSE00000587018.2"; level 2; protein_id "ENSMUSP00000143042.2"; transcript_support_level "5"; mgi_id "MGI:2651499"; tag "CAGE_supported_TSS"; tag "basic"; tag "Ensembl_canonical"; tag "GENCODE_Primary"; tag "appris_principal_1"; havana_gene "OTTMUSG00000052456.1"; havana_transcript "OTTMUST00000131552.1";
chr3	HAVANA	CDS	122616705	122616830	0	+	0	gene_id "ENSMUSG00000053965.11"; transcript_id "ENSMUST00000200389.2"; gene_type "protein_coding"; gene_name "Pde5a"; transcript_type "protein_coding"; transcript_name "Pde5a-204"; exon_number 13; exon_id "ENSMUSE00000587018.2"; level 2; protein_id "ENSMUSP00000143042.2"; transcript_support_level "5"; mgi_id "MGI:2651499"; tag "CAGE_supported_TSS"; tag "basic"; tag "Ensembl_canonical"; tag "GENCODE_Primary"; tag "appris_principal_1"; havana_gene "OTTMUSG00000052456.1"; havana_transcript "OTTMUST00000131552.1";
chr3	ENSEMBL_gcm37	exon	122616705	122616830	95.2988542571715	+	.	gene_id "ENSMUSG00000053965.11"; transcript_id "ENSMUSG00000053965.11_tx_2"; exon_id "chr3_122616705_122616830_+"; exonnum "13"; txlen "7032";
chr3	ENSEMBL_gcm37	exon	122616705	122616830	0.377949458407716	+	.	gene_id "ENSMUSG00000053965.11"; transcript_id "ENSMUSG00000053965.11_tx_3"; exon_id "chr3_122616705_122616830_+"; exonnum "14"; txlen "7270";
chr3	ENSEMBL_gcm37	exon	122616705	122616830	0.219499267702978	+	.	gene_id "ENSMUSG00000053965.11"; transcript_id "ENSMUSG00000053965.11_tx_4"; exon_id "chr3_122616705_122616830_+"; exonnum "14"; txlen "7351";
chr3	HAVANA	exon	122618564	122618658	0	+	.	gene_id "ENSMUSG00000053965.11"; transcript_id "ENSMUST00000066728.10"; gene_type "protein_coding"; gene_name "Pde5a"; transcript_type "protein_coding"; transcript_name "Pde5a-201"; exon_number 14; exon_id "ENSMUSE00000587017.2"; level 2; protein_id "ENSMUSP00000069011.6"; transcript_support_level "1"; mgi_id "MGI:2651499"; tag "basic"; tag "CCDS"; ccdsid "CCDS17812.1"; havana_gene "OTTMUSG00000052456.1"; havana_transcript "OTTMUST00000131551.1";
chr3	HAVANA	CDS	122618564	122618658	0	+	0	gene_id "ENSMUSG00000053965.11"; transcript_id "ENSMUST00000066728.10"; gene_type "protein_coding"; gene_name "Pde5a"; transcript_type "protein_coding"; transcript_name "Pde5a-201"; exon_number 14; exon_id "ENSMUSE00000587017.2"; level 2; protein_id "ENSMUSP00000069011.6"; transcript_support_level "1"; mgi_id "MGI:2651499"; tag "basic"; tag "CCDS"; ccdsid "CCDS17812.1"; havana_gene "OTTMUSG00000052456.1"; havana_transcript "OTTMUST00000131551.1";
chr3	HAVANA	exon	122618564	122618658	0	+	.	gene_id "ENSMUSG00000053965.11"; transcript_id "ENSMUST00000200389.2"; gene_type "protein_coding"; gene_name "Pde5a"; transcript_type "protein_coding"; transcript_name "Pde5a-204"; exon_number 14; exon_id "ENSMUSE00000587017.2"; level 2; protein_id "ENSMUSP00000143042.2"; transcript_support_level "5"; mgi_id "MGI:2651499"; tag "CAGE_supported_TSS"; tag "basic"; tag "Ensembl_canonical"; tag "GENCODE_Primary"; tag "appris_principal_1"; havana_gene "OTTMUSG00000052456.1"; havana_transcript "OTTMUST00000131552.1";
chr3	HAVANA	CDS	122618564	122618658	0	+	0	gene_id "ENSMUSG00000053965.11"; transcript_id "ENSMUST00000200389.2"; gene_type "protein_coding"; gene_name "Pde5a"; transcript_type "protein_coding"; transcript_name "Pde5a-204"; exon_number 14; exon_id "ENSMUSE00000587017.2"; level 2; protein_id "ENSMUSP00000143042.2"; transcript_support_level "5"; mgi_id "MGI:2651499"; tag "CAGE_supported_TSS"; tag "basic"; tag "Ensembl_canonical"; tag "GENCODE_Primary"; tag "appris_principal_1"; havana_gene "OTTMUSG00000052456.1"; havana_transcript "OTTMUST00000131552.1";
chr3	ENSEMBL_gcm37	exon	122618564	122618658	95.2988542571715	+	.	gene_id "ENSMUSG00000053965.11"; transcript_id "ENSMUSG00000053965.11_tx_2"; exon_id "chr3_122618564_122618658_+"; exonnum "14"; txlen "7032";
chr3	ENSEMBL_gcm37	exon	122618564	122618658	0.377949458407716	+	.	gene_id "ENSMUSG00000053965.11"; transcript_id "ENSMUSG00000053965.11_tx_3"; exon_id "chr3_122618564_122618658_+"; exonnum "15"; txlen "7270";
chr3	ENSEMBL_gcm37	exon	122618564	122618658	0.219499267702978	+	.	gene_id "ENSMUSG00000053965.11"; transcript_id "ENSMUSG00000053965.11_tx_4"; exon_id "chr3_122618564_122618658_+"; exonnum "15"; txlen "7351";
chr3	HAVANA	exon	122629202	122629289	0	+	.	gene_id "ENSMUSG00000053965.11"; transcript_id "ENSMUST00000066728.10"; gene_type "protein_coding"; gene_name "Pde5a"; transcript_type "protein_coding"; transcript_name "Pde5a-201"; exon_number 15; exon_id "ENSMUSE00000587016.2"; level 2; protein_id "ENSMUSP00000069011.6"; transcript_support_level "1"; mgi_id "MGI:2651499"; tag "basic"; tag "CCDS"; ccdsid "CCDS17812.1"; havana_gene "OTTMUSG00000052456.1"; havana_transcript "OTTMUST00000131551.1";
chr3	HAVANA	CDS	122629202	122629289	0	+	1	gene_id "ENSMUSG00000053965.11"; transcript_id "ENSMUST00000066728.10"; gene_type "protein_coding"; gene_name "Pde5a"; transcript_type "protein_coding"; transcript_name "Pde5a-201"; exon_number 15; exon_id "ENSMUSE00000587016.2"; level 2; protein_id "ENSMUSP00000069011.6"; transcript_support_level "1"; mgi_id "MGI:2651499"; tag "basic"; tag "CCDS"; ccdsid "CCDS17812.1"; havana_gene "OTTMUSG00000052456.1"; havana_transcript "OTTMUST00000131551.1";
chr3	HAVANA	exon	122629202	122629289	0	+	.	gene_id "ENSMUSG00000053965.11"; transcript_id "ENSMUST00000200389.2"; gene_type "protein_coding"; gene_name "Pde5a"; transcript_type "protein_coding"; transcript_name "Pde5a-204"; exon_number 15; exon_id "ENSMUSE00000587016.2"; level 2; protein_id "ENSMUSP00000143042.2"; transcript_support_level "5"; mgi_id "MGI:2651499"; tag "CAGE_supported_TSS"; tag "basic"; tag "Ensembl_canonical"; tag "GENCODE_Primary"; tag "appris_principal_1"; havana_gene "OTTMUSG00000052456.1"; havana_transcript "OTTMUST00000131552.1";
chr3	HAVANA	CDS	122629202	122629289	0	+	1	gene_id "ENSMUSG00000053965.11"; transcript_id "ENSMUST00000200389.2"; gene_type "protein_coding"; gene_name "Pde5a"; transcript_type "protein_coding"; transcript_name "Pde5a-204"; exon_number 15; exon_id "ENSMUSE00000587016.2"; level 2; protein_id "ENSMUSP00000143042.2"; transcript_support_level "5"; mgi_id "MGI:2651499"; tag "CAGE_supported_TSS"; tag "basic"; tag "Ensembl_canonical"; tag "GENCODE_Primary"; tag "appris_principal_1"; havana_gene "OTTMUSG00000052456.1"; havana_transcript "OTTMUST00000131552.1";
chr3	ENSEMBL_gcm37	exon	122629202	122629289	95.2988542571715	+	.	gene_id "ENSMUSG00000053965.11"; transcript_id "ENSMUSG00000053965.11_tx_2"; exon_id "chr3_122629202_122629289_+"; exonnum "15"; txlen "7032";
chr3	ENSEMBL_gcm37	exon	122629202	122629289	0.377949458407716	+	.	gene_id "ENSMUSG00000053965.11"; transcript_id "ENSMUSG00000053965.11_tx_3"; exon_id "chr3_122629202_122629289_+"; exonnum "16"; txlen "7270";
chr3	ENSEMBL_gcm37	exon	122629202	122629289	0.219499267702978	+	.	gene_id "ENSMUSG00000053965.11"; transcript_id "ENSMUSG00000053965.11_tx_4"; exon_id "chr3_122629202_122629289_+"; exonnum "16"; txlen "7351";
chr3	HAVANA	exon	122633191	122633291	0	+	.	gene_id "ENSMUSG00000053965.11"; transcript_id "ENSMUST00000066728.10"; gene_type "protein_coding"; gene_name "Pde5a"; transcript_type "protein_coding"; transcript_name "Pde5a-201"; exon_number 16; exon_id "ENSMUSE00000587015.2"; level 2; protein_id "ENSMUSP00000069011.6"; transcript_support_level "1"; mgi_id "MGI:2651499"; tag "basic"; tag "CCDS"; ccdsid "CCDS17812.1"; havana_gene "OTTMUSG00000052456.1"; havana_transcript "OTTMUST00000131551.1";
chr3	HAVANA	CDS	122633191	122633291	0	+	0	gene_id "ENSMUSG00000053965.11"; transcript_id "ENSMUST00000066728.10"; gene_type "protein_coding"; gene_name "Pde5a"; transcript_type "protein_coding"; transcript_name "Pde5a-201"; exon_number 16; exon_id "ENSMUSE00000587015.2"; level 2; protein_id "ENSMUSP00000069011.6"; transcript_support_level "1"; mgi_id "MGI:2651499"; tag "basic"; tag "CCDS"; ccdsid "CCDS17812.1"; havana_gene "OTTMUSG00000052456.1"; havana_transcript "OTTMUST00000131551.1";
chr3	HAVANA	exon	122633191	122633291	0	+	.	gene_id "ENSMUSG00000053965.11"; transcript_id "ENSMUST00000200389.2"; gene_type "protein_coding"; gene_name "Pde5a"; transcript_type "protein_coding"; transcript_name "Pde5a-204"; exon_number 16; exon_id "ENSMUSE00000587015.2"; level 2; protein_id "ENSMUSP00000143042.2"; transcript_support_level "5"; mgi_id "MGI:2651499"; tag "CAGE_supported_TSS"; tag "basic"; tag "Ensembl_canonical"; tag "GENCODE_Primary"; tag "appris_principal_1"; havana_gene "OTTMUSG00000052456.1"; havana_transcript "OTTMUST00000131552.1";
chr3	HAVANA	CDS	122633191	122633291	0	+	0	gene_id "ENSMUSG00000053965.11"; transcript_id "ENSMUST00000200389.2"; gene_type "protein_coding"; gene_name "Pde5a"; transcript_type "protein_coding"; transcript_name "Pde5a-204"; exon_number 16; exon_id "ENSMUSE00000587015.2"; level 2; protein_id "ENSMUSP00000143042.2"; transcript_support_level "5"; mgi_id "MGI:2651499"; tag "CAGE_supported_TSS"; tag "basic"; tag "Ensembl_canonical"; tag "GENCODE_Primary"; tag "appris_principal_1"; havana_gene "OTTMUSG00000052456.1"; havana_transcript "OTTMUST00000131552.1";
chr3	ENSEMBL_gcm37	exon	122633191	122633291	95.2988542571715	+	.	gene_id "ENSMUSG00000053965.11"; transcript_id "ENSMUSG00000053965.11_tx_2"; exon_id "chr3_122633191_122633291_+"; exonnum "16"; txlen "7032";
chr3	ENSEMBL_gcm37	exon	122633191	122633291	0.377949458407716	+	.	gene_id "ENSMUSG00000053965.11"; transcript_id "ENSMUSG00000053965.11_tx_3"; exon_id "chr3_122633191_122633291_+"; exonnum "17"; txlen "7270";
chr3	ENSEMBL_gcm37	exon	122633191	122633291	0.219499267702978	+	.	gene_id "ENSMUSG00000053965.11"; transcript_id "ENSMUSG00000053965.11_tx_4"; exon_id "chr3_122633191_122633291_+"; exonnum "17"; txlen "7351";
chr3	HAVANA	exon	122634620	122634697	0	+	.	gene_id "ENSMUSG00000053965.11"; transcript_id "ENSMUST00000066728.10"; gene_type "protein_coding"; gene_name "Pde5a"; transcript_type "protein_coding"; transcript_name "Pde5a-201"; exon_number 17; exon_id "ENSMUSE00000587014.2"; level 2; protein_id "ENSMUSP00000069011.6"; transcript_support_level "1"; mgi_id "MGI:2651499"; tag "basic"; tag "CCDS"; ccdsid "CCDS17812.1"; havana_gene "OTTMUSG00000052456.1"; havana_transcript "OTTMUST00000131551.1";
chr3	HAVANA	CDS	122634620	122634697	0	+	1	gene_id "ENSMUSG00000053965.11"; transcript_id "ENSMUST00000066728.10"; gene_type "protein_coding"; gene_name "Pde5a"; transcript_type "protein_coding"; transcript_name "Pde5a-201"; exon_number 17; exon_id "ENSMUSE00000587014.2"; level 2; protein_id "ENSMUSP00000069011.6"; transcript_support_level "1"; mgi_id "MGI:2651499"; tag "basic"; tag "CCDS"; ccdsid "CCDS17812.1"; havana_gene "OTTMUSG00000052456.1"; havana_transcript "OTTMUST00000131551.1";
chr3	HAVANA	exon	122634620	122634697	0	+	.	gene_id "ENSMUSG00000053965.11"; transcript_id "ENSMUST00000200389.2"; gene_type "protein_coding"; gene_name "Pde5a"; transcript_type "protein_coding"; transcript_name "Pde5a-204"; exon_number 17; exon_id "ENSMUSE00000587014.2"; level 2; protein_id "ENSMUSP00000143042.2"; transcript_support_level "5"; mgi_id "MGI:2651499"; tag "CAGE_supported_TSS"; tag "basic"; tag "Ensembl_canonical"; tag "GENCODE_Primary"; tag "appris_principal_1"; havana_gene "OTTMUSG00000052456.1"; havana_transcript "OTTMUST00000131552.1";
chr3	HAVANA	CDS	122634620	122634697	0	+	1	gene_id "ENSMUSG00000053965.11"; transcript_id "ENSMUST00000200389.2"; gene_type "protein_coding"; gene_name "Pde5a"; transcript_type "protein_coding"; transcript_name "Pde5a-204"; exon_number 17; exon_id "ENSMUSE00000587014.2"; level 2; protein_id "ENSMUSP00000143042.2"; transcript_support_level "5"; mgi_id "MGI:2651499"; tag "CAGE_supported_TSS"; tag "basic"; tag "Ensembl_canonical"; tag "GENCODE_Primary"; tag "appris_principal_1"; havana_gene "OTTMUSG00000052456.1"; havana_transcript "OTTMUST00000131552.1";
chr3	ENSEMBL_gcm37	exon	122634620	122634697	95.2988542571715	+	.	gene_id "ENSMUSG00000053965.11"; transcript_id "ENSMUSG00000053965.11_tx_2"; exon_id "chr3_122634620_122634697_+"; exonnum "17"; txlen "7032";
chr3	ENSEMBL_gcm37	exon	122634620	122634697	0.377949458407716	+	.	gene_id "ENSMUSG00000053965.11"; transcript_id "ENSMUSG00000053965.11_tx_3"; exon_id "chr3_122634620_122634697_+"; exonnum "18"; txlen "7270";
chr3	ENSEMBL_gcm37	exon	122634620	122634697	0.219499267702978	+	.	gene_id "ENSMUSG00000053965.11"; transcript_id "ENSMUSG00000053965.11_tx_4"; exon_id "chr3_122634620_122634697_+"; exonnum "18"; txlen "7351";
chr3	HAVANA	exon	122636694	122636757	0	+	.	gene_id "ENSMUSG00000053965.11"; transcript_id "ENSMUST00000066728.10"; gene_type "protein_coding"; gene_name "Pde5a"; transcript_type "protein_coding"; transcript_name "Pde5a-201"; exon_number 18; exon_id "ENSMUSE00000587013.2"; level 2; protein_id "ENSMUSP00000069011.6"; transcript_support_level "1"; mgi_id "MGI:2651499"; tag "basic"; tag "CCDS"; ccdsid "CCDS17812.1"; havana_gene "OTTMUSG00000052456.1"; havana_transcript "OTTMUST00000131551.1";
chr3	HAVANA	CDS	122636694	122636757	0	+	1	gene_id "ENSMUSG00000053965.11"; transcript_id "ENSMUST00000066728.10"; gene_type "protein_coding"; gene_name "Pde5a"; transcript_type "protein_coding"; transcript_name "Pde5a-201"; exon_number 18; exon_id "ENSMUSE00000587013.2"; level 2; protein_id "ENSMUSP00000069011.6"; transcript_support_level "1"; mgi_id "MGI:2651499"; tag "basic"; tag "CCDS"; ccdsid "CCDS17812.1"; havana_gene "OTTMUSG00000052456.1"; havana_transcript "OTTMUST00000131551.1";
chr3	HAVANA	exon	122636694	122636757	0	+	.	gene_id "ENSMUSG00000053965.11"; transcript_id "ENSMUST00000200389.2"; gene_type "protein_coding"; gene_name "Pde5a"; transcript_type "protein_coding"; transcript_name "Pde5a-204"; exon_number 18; exon_id "ENSMUSE00000587013.2"; level 2; protein_id "ENSMUSP00000143042.2"; transcript_support_level "5"; mgi_id "MGI:2651499"; tag "CAGE_supported_TSS"; tag "basic"; tag "Ensembl_canonical"; tag "GENCODE_Primary"; tag "appris_principal_1"; havana_gene "OTTMUSG00000052456.1"; havana_transcript "OTTMUST00000131552.1";
chr3	HAVANA	CDS	122636694	122636757	0	+	1	gene_id "ENSMUSG00000053965.11"; transcript_id "ENSMUST00000200389.2"; gene_type "protein_coding"; gene_name "Pde5a"; transcript_type "protein_coding"; transcript_name "Pde5a-204"; exon_number 18; exon_id "ENSMUSE00000587013.2"; level 2; protein_id "ENSMUSP00000143042.2"; transcript_support_level "5"; mgi_id "MGI:2651499"; tag "CAGE_supported_TSS"; tag "basic"; tag "Ensembl_canonical"; tag "GENCODE_Primary"; tag "appris_principal_1"; havana_gene "OTTMUSG00000052456.1"; havana_transcript "OTTMUST00000131552.1";
chr3	ENSEMBL_gcm37	exon	122636694	122636757	95.2988542571715	+	.	gene_id "ENSMUSG00000053965.11"; transcript_id "ENSMUSG00000053965.11_tx_2"; exon_id "chr3_122636694_122636757_+"; exonnum "18"; txlen "7032";
chr3	ENSEMBL_gcm37	exon	122636694	122636757	0.377949458407716	+	.	gene_id "ENSMUSG00000053965.11"; transcript_id "ENSMUSG00000053965.11_tx_3"; exon_id "chr3_122636694_122636757_+"; exonnum "19"; txlen "7270";
chr3	ENSEMBL_gcm37	exon	122636694	122636757	0.219499267702978	+	.	gene_id "ENSMUSG00000053965.11"; transcript_id "ENSMUSG00000053965.11_tx_4"; exon_id "chr3_122636694_122636757_+"; exonnum "19"; txlen "7351";
chr3	HAVANA	exon	122645299	122645373	0	+	.	gene_id "ENSMUSG00000053965.11"; transcript_id "ENSMUST00000066728.10"; gene_type "protein_coding"; gene_name "Pde5a"; transcript_type "protein_coding"; transcript_name "Pde5a-201"; exon_number 19; exon_id "ENSMUSE00000587012.2"; level 2; protein_id "ENSMUSP00000069011.6"; transcript_support_level "1"; mgi_id "MGI:2651499"; tag "basic"; tag "CCDS"; ccdsid "CCDS17812.1"; havana_gene "OTTMUSG00000052456.1"; havana_transcript "OTTMUST00000131551.1";
chr3	HAVANA	CDS	122645299	122645373	0	+	0	gene_id "ENSMUSG00000053965.11"; transcript_id "ENSMUST00000066728.10"; gene_type "protein_coding"; gene_name "Pde5a"; transcript_type "protein_coding"; transcript_name "Pde5a-201"; exon_number 19; exon_id "ENSMUSE00000587012.2"; level 2; protein_id "ENSMUSP00000069011.6"; transcript_support_level "1"; mgi_id "MGI:2651499"; tag "basic"; tag "CCDS"; ccdsid "CCDS17812.1"; havana_gene "OTTMUSG00000052456.1"; havana_transcript "OTTMUST00000131551.1";
chr3	HAVANA	exon	122645299	122645373	0	+	.	gene_id "ENSMUSG00000053965.11"; transcript_id "ENSMUST00000200389.2"; gene_type "protein_coding"; gene_name "Pde5a"; transcript_type "protein_coding"; transcript_name "Pde5a-204"; exon_number 19; exon_id "ENSMUSE00000587012.2"; level 2; protein_id "ENSMUSP00000143042.2"; transcript_support_level "5"; mgi_id "MGI:2651499"; tag "CAGE_supported_TSS"; tag "basic"; tag "Ensembl_canonical"; tag "GENCODE_Primary"; tag "appris_principal_1"; havana_gene "OTTMUSG00000052456.1"; havana_transcript "OTTMUST00000131552.1";
chr3	HAVANA	CDS	122645299	122645373	0	+	0	gene_id "ENSMUSG00000053965.11"; transcript_id "ENSMUST00000200389.2"; gene_type "protein_coding"; gene_name "Pde5a"; transcript_type "protein_coding"; transcript_name "Pde5a-204"; exon_number 19; exon_id "ENSMUSE00000587012.2"; level 2; protein_id "ENSMUSP00000143042.2"; transcript_support_level "5"; mgi_id "MGI:2651499"; tag "CAGE_supported_TSS"; tag "basic"; tag "Ensembl_canonical"; tag "GENCODE_Primary"; tag "appris_principal_1"; havana_gene "OTTMUSG00000052456.1"; havana_transcript "OTTMUST00000131552.1";
chr3	ENSEMBL_gcm37	exon	122645299	122645373	95.2988542571715	+	.	gene_id "ENSMUSG00000053965.11"; transcript_id "ENSMUSG00000053965.11_tx_2"; exon_id "chr3_122645299_122645373_+"; exonnum "19"; txlen "7032";
chr3	ENSEMBL_gcm37	exon	122645299	122645373	0.377949458407716	+	.	gene_id "ENSMUSG00000053965.11"; transcript_id "ENSMUSG00000053965.11_tx_3"; exon_id "chr3_122645299_122645373_+"; exonnum "20"; txlen "7270";
chr3	ENSEMBL_gcm37	exon	122645299	122645373	0.219499267702978	+	.	gene_id "ENSMUSG00000053965.11"; transcript_id "ENSMUSG00000053965.11_tx_4"; exon_id "chr3_122645299_122645373_+"; exonnum "20"; txlen "7351";
chr3	HAVANA	exon	122646187	122646270	0	+	.	gene_id "ENSMUSG00000053965.11"; transcript_id "ENSMUST00000066728.10"; gene_type "protein_coding"; gene_name "Pde5a"; transcript_type "protein_coding"; transcript_name "Pde5a-201"; exon_number 20; exon_id "ENSMUSE00000587011.2"; level 2; protein_id "ENSMUSP00000069011.6"; transcript_support_level "1"; mgi_id "MGI:2651499"; tag "basic"; tag "CCDS"; ccdsid "CCDS17812.1"; havana_gene "OTTMUSG00000052456.1"; havana_transcript "OTTMUST00000131551.1";
chr3	HAVANA	CDS	122646187	122646270	0	+	0	gene_id "ENSMUSG00000053965.11"; transcript_id "ENSMUST00000066728.10"; gene_type "protein_coding"; gene_name "Pde5a"; transcript_type "protein_coding"; transcript_name "Pde5a-201"; exon_number 20; exon_id "ENSMUSE00000587011.2"; level 2; protein_id "ENSMUSP00000069011.6"; transcript_support_level "1"; mgi_id "MGI:2651499"; tag "basic"; tag "CCDS"; ccdsid "CCDS17812.1"; havana_gene "OTTMUSG00000052456.1"; havana_transcript "OTTMUST00000131551.1";
chr3	HAVANA	exon	122646187	122646270	0	+	.	gene_id "ENSMUSG00000053965.11"; transcript_id "ENSMUST00000200389.2"; gene_type "protein_coding"; gene_name "Pde5a"; transcript_type "protein_coding"; transcript_name "Pde5a-204"; exon_number 20; exon_id "ENSMUSE00000587011.2"; level 2; protein_id "ENSMUSP00000143042.2"; transcript_support_level "5"; mgi_id "MGI:2651499"; tag "CAGE_supported_TSS"; tag "basic"; tag "Ensembl_canonical"; tag "GENCODE_Primary"; tag "appris_principal_1"; havana_gene "OTTMUSG00000052456.1"; havana_transcript "OTTMUST00000131552.1";
chr3	HAVANA	CDS	122646187	122646270	0	+	0	gene_id "ENSMUSG00000053965.11"; transcript_id "ENSMUST00000200389.2"; gene_type "protein_coding"; gene_name "Pde5a"; transcript_type "protein_coding"; transcript_name "Pde5a-204"; exon_number 20; exon_id "ENSMUSE00000587011.2"; level 2; protein_id "ENSMUSP00000143042.2"; transcript_support_level "5"; mgi_id "MGI:2651499"; tag "CAGE_supported_TSS"; tag "basic"; tag "Ensembl_canonical"; tag "GENCODE_Primary"; tag "appris_principal_1"; havana_gene "OTTMUSG00000052456.1"; havana_transcript "OTTMUST00000131552.1";
chr3	ENSEMBL_gcm37	exon	122646187	122646270	95.2988542571715	+	.	gene_id "ENSMUSG00000053965.11"; transcript_id "ENSMUSG00000053965.11_tx_2"; exon_id "chr3_122646187_122646270_+"; exonnum "20"; txlen "7032";
chr3	ENSEMBL_gcm37	exon	122646187	122646270	0.377949458407716	+	.	gene_id "ENSMUSG00000053965.11"; transcript_id "ENSMUSG00000053965.11_tx_3"; exon_id "chr3_122646187_122646270_+"; exonnum "21"; txlen "7270";
chr3	ENSEMBL_gcm37	exon	122646187	122646270	0.219499267702978	+	.	gene_id "ENSMUSG00000053965.11"; transcript_id "ENSMUSG00000053965.11_tx_4"; exon_id "chr3_122646187_122646270_+"; exonnum "21"; txlen "7351";
chr3	HAVANA	CDS	122648844	122648978	0	+	0	gene_id "ENSMUSG00000053965.11"; transcript_id "ENSMUST00000066728.10"; gene_type "protein_coding"; gene_name "Pde5a"; transcript_type "protein_coding"; transcript_name "Pde5a-201"; exon_number 21; exon_id "ENSMUSE00000587010.3"; level 2; protein_id "ENSMUSP00000069011.6"; transcript_support_level "1"; mgi_id "MGI:2651499"; tag "basic"; tag "CCDS"; ccdsid "CCDS17812.1"; havana_gene "OTTMUSG00000052456.1"; havana_transcript "OTTMUST00000131551.1";
chr3	HAVANA	CDS	122648844	122648978	0	+	0	gene_id "ENSMUSG00000053965.11"; transcript_id "ENSMUST00000200389.2"; gene_type "protein_coding"; gene_name "Pde5a"; transcript_type "protein_coding"; transcript_name "Pde5a-204"; exon_number 21; exon_id "ENSMUSE00001350207.2"; level 2; protein_id "ENSMUSP00000143042.2"; transcript_support_level "5"; mgi_id "MGI:2651499"; tag "CAGE_supported_TSS"; tag "basic"; tag "Ensembl_canonical"; tag "GENCODE_Primary"; tag "appris_principal_1"; havana_gene "OTTMUSG00000052456.1"; havana_transcript "OTTMUST00000131552.1";
chr3	HAVANA	exon	122648844	122653021	0	+	.	gene_id "ENSMUSG00000053965.11"; transcript_id "ENSMUST00000200389.2"; gene_type "protein_coding"; gene_name "Pde5a"; transcript_type "protein_coding"; transcript_name "Pde5a-204"; exon_number 21; exon_id "ENSMUSE00001350207.2"; level 2; protein_id "ENSMUSP00000143042.2"; transcript_support_level "5"; mgi_id "MGI:2651499"; tag "CAGE_supported_TSS"; tag "basic"; tag "Ensembl_canonical"; tag "GENCODE_Primary"; tag "appris_principal_1"; havana_gene "OTTMUSG00000052456.1"; havana_transcript "OTTMUST00000131552.1";
chr3	ENSEMBL_gcm37	exon	122648844	122653021	95.2988542571715	+	.	gene_id "ENSMUSG00000053965.11"; transcript_id "ENSMUSG00000053965.11_tx_2"; exon_id "chr3_122648844_122653021_+"; exonnum "21"; txlen "7032";
chr3	ENSEMBL_gcm37	exon	122648844	122653021	0.377949458407716	+	.	gene_id "ENSMUSG00000053965.11"; transcript_id "ENSMUSG00000053965.11_tx_3"; exon_id "chr3_122648844_122653021_+"; exonnum "22"; txlen "7270";
chr3	ENSEMBL_gcm37	exon	122648844	122653021	0.219499267702978	+	.	gene_id "ENSMUSG00000053965.11"; transcript_id "ENSMUSG00000053965.11_tx_4"; exon_id "chr3_122648844_122653021_+"; exonnum "22"; txlen "7351";
chr3	HAVANA	exon	122648844	122653023	0	+	.	gene_id "ENSMUSG00000053965.11"; transcript_id "ENSMUST00000066728.10"; gene_type "protein_coding"; gene_name "Pde5a"; transcript_type "protein_coding"; transcript_name "Pde5a-201"; exon_number 21; exon_id "ENSMUSE00000587010.3"; level 2; protein_id "ENSMUSP00000069011.6"; transcript_support_level "1"; mgi_id "MGI:2651499"; tag "basic"; tag "CCDS"; ccdsid "CCDS17812.1"; havana_gene "OTTMUSG00000052456.1"; havana_transcript "OTTMUST00000131551.1";
chr3	HAVANA	stop_codon	122648979	122648981	0	+	0	gene_id "ENSMUSG00000053965.11"; transcript_id "ENSMUST00000066728.10"; gene_type "protein_coding"; gene_name "Pde5a"; transcript_type "protein_coding"; transcript_name "Pde5a-201"; exon_number 21; exon_id "ENSMUSE00000587010.3"; level 2; protein_id "ENSMUSP00000069011.6"; transcript_support_level "1"; mgi_id "MGI:2651499"; tag "basic"; tag "CCDS"; ccdsid "CCDS17812.1"; havana_gene "OTTMUSG00000052456.1"; havana_transcript "OTTMUST00000131551.1";
chr3	HAVANA	stop_codon	122648979	122648981	0	+	0	gene_id "ENSMUSG00000053965.11"; transcript_id "ENSMUST00000200389.2"; gene_type "protein_coding"; gene_name "Pde5a"; transcript_type "protein_coding"; transcript_name "Pde5a-204"; exon_number 21; exon_id "ENSMUSE00001350207.2"; level 2; protein_id "ENSMUSP00000143042.2"; transcript_support_level "5"; mgi_id "MGI:2651499"; tag "CAGE_supported_TSS"; tag "basic"; tag "Ensembl_canonical"; tag "GENCODE_Primary"; tag "appris_principal_1"; havana_gene "OTTMUSG00000052456.1"; havana_transcript "OTTMUST00000131552.1";
chr3	HAVANA	UTR	122648979	122653021	0	+	.	gene_id "ENSMUSG00000053965.11"; transcript_id "ENSMUST00000200389.2"; gene_type "protein_coding"; gene_name "Pde5a"; transcript_type "protein_coding"; transcript_name "Pde5a-204"; exon_number 21; exon_id "ENSMUSE00001350207.2"; level 2; protein_id "ENSMUSP00000143042.2"; transcript_support_level "5"; mgi_id "MGI:2651499"; tag "CAGE_supported_TSS"; tag "basic"; tag "Ensembl_canonical"; tag "GENCODE_Primary"; tag "appris_principal_1"; havana_gene "OTTMUSG00000052456.1"; havana_transcript "OTTMUST00000131552.1";
chr3	HAVANA	UTR	122648979	122653023	0	+	.	gene_id "ENSMUSG00000053965.11"; transcript_id "ENSMUST00000066728.10"; gene_type "protein_coding"; gene_name "Pde5a"; transcript_type "protein_coding"; transcript_name "Pde5a-201"; exon_number 21; exon_id "ENSMUSE00000587010.3"; level 2; protein_id "ENSMUSP00000069011.6"; transcript_support_level "1"; mgi_id "MGI:2651499"; tag "basic"; tag "CCDS"; ccdsid "CCDS17812.1"; havana_gene "OTTMUSG00000052456.1"; havana_transcript "OTTMUST00000131551.1";
chr3	HAVANA	gene	122655562	122656021	0	+	.	gene_id "ENSMUSG00000106059.2"; gene_type "processed_pseudogene"; gene_name "Gm9364"; level 2; mgi_id "MGI:3646838"; havana_gene "OTTMUSG00000052459.1";
chr3	HAVANA	transcript	122655562	122656021	0	+	.	gene_id "ENSMUSG00000106059.2"; transcript_id "ENSMUST00000199220.2"; gene_type "processed_pseudogene"; gene_name "Gm9364"; transcript_type "processed_pseudogene"; transcript_name "Gm9364-201"; level 2; transcript_support_level "NA"; mgi_id "MGI:3646838"; ont "PGO:0000004"; tag "basic"; tag "Ensembl_canonical"; tag "GENCODE_Primary"; havana_gene "OTTMUSG00000052459.1"; havana_transcript "OTTMUST00000131558.1";
chr3	HAVANA	exon	122655562	122656021	0	+	.	gene_id "ENSMUSG00000106059.2"; transcript_id "ENSMUST00000199220.2"; gene_type "processed_pseudogene"; gene_name "Gm9364"; transcript_type "processed_pseudogene"; transcript_name "Gm9364-201"; exon_number 1; exon_id "ENSMUSE00000883839.3"; level 2; transcript_support_level "NA"; mgi_id "MGI:3646838"; ont "PGO:0000004"; tag "basic"; tag "Ensembl_canonical"; tag "GENCODE_Primary"; havana_gene "OTTMUSG00000052459.1"; havana_transcript "OTTMUST00000131558.1";
chr3	HAVANA	exon	122678952	122679022	0	+	.	gene_id "ENSMUSG00000133529.1"; transcript_id "ENSMUST00000318498.1"; gene_type "lncRNA"; gene_name "ENSMUSG00000133529"; transcript_type "lncRNA"; transcript_name "ENSMUST00000318498"; exon_number 1; exon_id "ENSMUSE00001628858.1"; level 2; tag "Ensembl_canonical"; tag "GENCODE_Primary"; tag "TAGENE";
chr3	HAVANA	transcript	122678952	122683512	0	+	.	gene_id "ENSMUSG00000133529.1"; transcript_id "ENSMUST00000318498.1"; gene_type "lncRNA"; gene_name "ENSMUSG00000133529"; transcript_type "lncRNA"; transcript_name "ENSMUST00000318498"; level 2; tag "Ensembl_canonical"; tag "GENCODE_Primary"; tag "TAGENE";
chr3	HAVANA	gene	122678952	122683522	0	+	.	gene_id "ENSMUSG00000133529.1"; gene_type "lncRNA"; gene_name "ENSMUSG00000133529"; level 2;
chr3	HAVANA	exon	122682176	122682363	0	+	.	gene_id "ENSMUSG00000133529.1"; transcript_id "ENSMUST00000318499.1"; gene_type "lncRNA"; gene_name "ENSMUSG00000133529"; transcript_type "lncRNA"; transcript_name "ENSMUST00000318499"; exon_number 1; exon_id "ENSMUSE00001628861.1"; level 2; tag "basic"; tag "TAGENE";
chr3	HAVANA	transcript	122682176	122683522	0	+	.	gene_id "ENSMUSG00000133529.1"; transcript_id "ENSMUST00000318499.1"; gene_type "lncRNA"; gene_name "ENSMUSG00000133529"; transcript_type "lncRNA"; transcript_name "ENSMUST00000318499"; level 2; tag "basic"; tag "TAGENE";
chr3	HAVANA	exon	122682223	122682363	0	+	.	gene_id "ENSMUSG00000133529.1"; transcript_id "ENSMUST00000318500.1"; gene_type "lncRNA"; gene_name "ENSMUSG00000133529"; transcript_type "lncRNA"; transcript_name "ENSMUST00000318500"; exon_number 1; exon_id "ENSMUSE00001628862.1"; level 2; tag "TAGENE";
chr3	HAVANA	transcript	122682223	122683520	0	+	.	gene_id "ENSMUSG00000133529.1"; transcript_id "ENSMUST00000318500.1"; gene_type "lncRNA"; gene_name "ENSMUSG00000133529"; transcript_type "lncRNA"; transcript_name "ENSMUST00000318500"; level 2; tag "TAGENE";
chr3	HAVANA	exon	122682943	122683522	0	+	.	gene_id "ENSMUSG00000133529.1"; transcript_id "ENSMUST00000318499.1"; gene_type "lncRNA"; gene_name "ENSMUSG00000133529"; transcript_type "lncRNA"; transcript_name "ENSMUST00000318499"; exon_number 2; exon_id "ENSMUSE00001628863.1"; level 2; tag "basic"; tag "TAGENE";
chr3	HAVANA	exon	122682948	122683512	0	+	.	gene_id "ENSMUSG00000133529.1"; transcript_id "ENSMUST00000318498.1"; gene_type "lncRNA"; gene_name "ENSMUSG00000133529"; transcript_type "lncRNA"; transcript_name "ENSMUST00000318498"; exon_number 2; exon_id "ENSMUSE00001628860.1"; level 2; tag "Ensembl_canonical"; tag "GENCODE_Primary"; tag "TAGENE";
chr3	HAVANA	exon	122682948	122683520	0	+	.	gene_id "ENSMUSG00000133529.1"; transcript_id "ENSMUST00000318500.1"; gene_type "lncRNA"; gene_name "ENSMUSG00000133529"; transcript_type "lncRNA"; transcript_name "ENSMUST00000318500"; exon_number 2; exon_id "ENSMUSE00001628859.1"; level 2; tag "TAGENE";
chr3	HAVANA	UTR	122688721	122689061	0	+	.	gene_id "ENSMUSG00000023057.6"; transcript_id "ENSMUST00000023820.6"; gene_type "protein_coding"; gene_name "Fabp2"; transcript_type "protein_coding"; transcript_name "Fabp2-201"; exon_number 1; exon_id "ENSMUSE00000350733.7"; level 2; protein_id "ENSMUSP00000023820.6"; transcript_support_level "1"; mgi_id "MGI:95478"; tag "basic"; tag "Ensembl_canonical"; tag "GENCODE_Primary"; tag "appris_principal_1"; tag "CCDS"; ccdsid "CCDS17813.1"; havana_gene "OTTMUSG00000035257.1"; havana_transcript "OTTMUST00000089920.1";
chr3	HAVANA	exon	122688721	122689128	0	+	.	gene_id "ENSMUSG00000023057.6"; transcript_id "ENSMUST00000023820.6"; gene_type "protein_coding"; gene_name "Fabp2"; transcript_type "protein_coding"; transcript_name "Fabp2-201"; exon_number 1; exon_id "ENSMUSE00000350733.7"; level 2; protein_id "ENSMUSP00000023820.6"; transcript_support_level "1"; mgi_id "MGI:95478"; tag "basic"; tag "Ensembl_canonical"; tag "GENCODE_Primary"; tag "appris_principal_1"; tag "CCDS"; ccdsid "CCDS17813.1"; havana_gene "OTTMUSG00000035257.1"; havana_transcript "OTTMUST00000089920.1";
chr3	HAVANA	gene	122688721	122693155	0	+	.	gene_id "ENSMUSG00000023057.6"; gene_type "protein_coding"; gene_name "Fabp2"; level 2; mgi_id "MGI:95478"; havana_gene "OTTMUSG00000035257.1";
chr3	HAVANA	transcript	122688721	122693155	0	+	.	gene_id "ENSMUSG00000023057.6"; transcript_id "ENSMUST00000023820.6"; gene_type "protein_coding"; gene_name "Fabp2"; transcript_type "protein_coding"; transcript_name "Fabp2-201"; level 2; protein_id "ENSMUSP00000023820.6"; transcript_support_level "1"; mgi_id "MGI:95478"; tag "basic"; tag "Ensembl_canonical"; tag "GENCODE_Primary"; tag "appris_principal_1"; tag "CCDS"; ccdsid "CCDS17813.1"; havana_gene "OTTMUSG00000035257.1"; havana_transcript "OTTMUST00000089920.1";
chr3	sragcm37_mid	exon	122689013	122689128	3711.37561481977	+	.	gene_id "ENSMUSG00000023057.6"; transcript_id "ENSMUSG00000023057.6_tx_1"; exon_id "chr3_122689013_122689128_+"; exonnum "1"; txlen "673";
chr3	HAVANA	start_codon	122689062	122689064	0	+	0	gene_id "ENSMUSG00000023057.6"; transcript_id "ENSMUST00000023820.6"; gene_type "protein_coding"; gene_name "Fabp2"; transcript_type "protein_coding"; transcript_name "Fabp2-201"; exon_number 1; exon_id "ENSMUSE00000350733.7"; level 2; protein_id "ENSMUSP00000023820.6"; transcript_support_level "1"; mgi_id "MGI:95478"; tag "basic"; tag "Ensembl_canonical"; tag "GENCODE_Primary"; tag "appris_principal_1"; tag "CCDS"; ccdsid "CCDS17813.1"; havana_gene "OTTMUSG00000035257.1"; havana_transcript "OTTMUST00000089920.1";
chr3	HAVANA	CDS	122689062	122689128	0	+	0	gene_id "ENSMUSG00000023057.6"; transcript_id "ENSMUST00000023820.6"; gene_type "protein_coding"; gene_name "Fabp2"; transcript_type "protein_coding"; transcript_name "Fabp2-201"; exon_number 1; exon_id "ENSMUSE00000350733.7"; level 2; protein_id "ENSMUSP00000023820.6"; transcript_support_level "1"; mgi_id "MGI:95478"; tag "basic"; tag "Ensembl_canonical"; tag "GENCODE_Primary"; tag "appris_principal_1"; tag "CCDS"; ccdsid "CCDS17813.1"; havana_gene "OTTMUSG00000035257.1"; havana_transcript "OTTMUST00000089920.1";
chr3	HAVANA	exon	122690386	122690558	0	+	.	gene_id "ENSMUSG00000023057.6"; transcript_id "ENSMUST00000023820.6"; gene_type "protein_coding"; gene_name "Fabp2"; transcript_type "protein_coding"; transcript_name "Fabp2-201"; exon_number 2; exon_id "ENSMUSE00000133274.4"; level 2; protein_id "ENSMUSP00000023820.6"; transcript_support_level "1"; mgi_id "MGI:95478"; tag "basic"; tag "Ensembl_canonical"; tag "GENCODE_Primary"; tag "appris_principal_1"; tag "CCDS"; ccdsid "CCDS17813.1"; havana_gene "OTTMUSG00000035257.1"; havana_transcript "OTTMUST00000089920.1";
chr3	HAVANA	CDS	122690386	122690558	0	+	2	gene_id "ENSMUSG00000023057.6"; transcript_id "ENSMUST00000023820.6"; gene_type "protein_coding"; gene_name "Fabp2"; transcript_type "protein_coding"; transcript_name "Fabp2-201"; exon_number 2; exon_id "ENSMUSE00000133274.4"; level 2; protein_id "ENSMUSP00000023820.6"; transcript_support_level "1"; mgi_id "MGI:95478"; tag "basic"; tag "Ensembl_canonical"; tag "GENCODE_Primary"; tag "appris_principal_1"; tag "CCDS"; ccdsid "CCDS17813.1"; havana_gene "OTTMUSG00000035257.1"; havana_transcript "OTTMUST00000089920.1";
chr3	ENSEMBL_gcm37	exon	122690386	122690558	3711.37561481977	+	.	gene_id "ENSMUSG00000023057.6"; transcript_id "ENSMUSG00000023057.6_tx_1"; exon_id "chr3_122690386_122690558_+"; exonnum "2"; txlen "673";
chr3	HAVANA	exon	122692350	122692457	0	+	.	gene_id "ENSMUSG00000023057.6"; transcript_id "ENSMUST00000023820.6"; gene_type "protein_coding"; gene_name "Fabp2"; transcript_type "protein_coding"; transcript_name "Fabp2-201"; exon_number 3; exon_id "ENSMUSE00000133273.4"; level 2; protein_id "ENSMUSP00000023820.6"; transcript_support_level "1"; mgi_id "MGI:95478"; tag "basic"; tag "Ensembl_canonical"; tag "GENCODE_Primary"; tag "appris_principal_1"; tag "CCDS"; ccdsid "CCDS17813.1"; havana_gene "OTTMUSG00000035257.1"; havana_transcript "OTTMUST00000089920.1";
chr3	HAVANA	CDS	122692350	122692457	0	+	0	gene_id "ENSMUSG00000023057.6"; transcript_id "ENSMUST00000023820.6"; gene_type "protein_coding"; gene_name "Fabp2"; transcript_type "protein_coding"; transcript_name "Fabp2-201"; exon_number 3; exon_id "ENSMUSE00000133273.4"; level 2; protein_id "ENSMUSP00000023820.6"; transcript_support_level "1"; mgi_id "MGI:95478"; tag "basic"; tag "Ensembl_canonical"; tag "GENCODE_Primary"; tag "appris_principal_1"; tag "CCDS"; ccdsid "CCDS17813.1"; havana_gene "OTTMUSG00000035257.1"; havana_transcript "OTTMUST00000089920.1";
chr3	ENSEMBL_gcm37	exon	122692350	122692457	3711.37561481977	+	.	gene_id "ENSMUSG00000023057.6"; transcript_id "ENSMUSG00000023057.6_tx_1"; exon_id "chr3_122692350_122692457_+"; exonnum "3"; txlen "673";
chr3	HAVANA	CDS	122692880	122692927	0	+	0	gene_id "ENSMUSG00000023057.6"; transcript_id "ENSMUST00000023820.6"; gene_type "protein_coding"; gene_name "Fabp2"; transcript_type "protein_coding"; transcript_name "Fabp2-201"; exon_number 4; exon_id "ENSMUSE00000385809.6"; level 2; protein_id "ENSMUSP00000023820.6"; transcript_support_level "1"; mgi_id "MGI:95478"; tag "basic"; tag "Ensembl_canonical"; tag "GENCODE_Primary"; tag "appris_principal_1"; tag "CCDS"; ccdsid "CCDS17813.1"; havana_gene "OTTMUSG00000035257.1"; havana_transcript "OTTMUST00000089920.1";
chr3	HAVANA	exon	122692880	122693155	0	+	.	gene_id "ENSMUSG00000023057.6"; transcript_id "ENSMUST00000023820.6"; gene_type "protein_coding"; gene_name "Fabp2"; transcript_type "protein_coding"; transcript_name "Fabp2-201"; exon_number 4; exon_id "ENSMUSE00000385809.6"; level 2; protein_id "ENSMUSP00000023820.6"; transcript_support_level "1"; mgi_id "MGI:95478"; tag "basic"; tag "Ensembl_canonical"; tag "GENCODE_Primary"; tag "appris_principal_1"; tag "CCDS"; ccdsid "CCDS17813.1"; havana_gene "OTTMUSG00000035257.1"; havana_transcript "OTTMUST00000089920.1";
chr3	ENSEMBL_gcm37	exon	122692880	122693155	3711.37561481977	+	.	gene_id "ENSMUSG00000023057.6"; transcript_id "ENSMUSG00000023057.6_tx_1"; exon_id "chr3_122692880_122693155_+"; exonnum "4"; txlen "673";
chr3	HAVANA	stop_codon	122692928	122692930	0	+	0	gene_id "ENSMUSG00000023057.6"; transcript_id "ENSMUST00000023820.6"; gene_type "protein_coding"; gene_name "Fabp2"; transcript_type "protein_coding"; transcript_name "Fabp2-201"; exon_number 4; exon_id "ENSMUSE00000385809.6"; level 2; protein_id "ENSMUSP00000023820.6"; transcript_support_level "1"; mgi_id "MGI:95478"; tag "basic"; tag "Ensembl_canonical"; tag "GENCODE_Primary"; tag "appris_principal_1"; tag "CCDS"; ccdsid "CCDS17813.1"; havana_gene "OTTMUSG00000035257.1"; havana_transcript "OTTMUST00000089920.1";
chr3	HAVANA	UTR	122692928	122693155	0	+	.	gene_id "ENSMUSG00000023057.6"; transcript_id "ENSMUST00000023820.6"; gene_type "protein_coding"; gene_name "Fabp2"; transcript_type "protein_coding"; transcript_name "Fabp2-201"; exon_number 4; exon_id "ENSMUSE00000385809.6"; level 2; protein_id "ENSMUSP00000023820.6"; transcript_support_level "1"; mgi_id "MGI:95478"; tag "basic"; tag "Ensembl_canonical"; tag "GENCODE_Primary"; tag "appris_principal_1"; tag "CCDS"; ccdsid "CCDS17813.1"; havana_gene "OTTMUSG00000035257.1"; havana_transcript "OTTMUST00000089920.1";
chr3	HAVANA	UTR	122717852	122718108	0	+	.	gene_id "ENSMUSG00000054091.10"; transcript_id "ENSMUST00000106429.6"; gene_type "protein_coding"; gene_name "1810037I17Rik"; transcript_type "protein_coding"; transcript_name "1810037I17Rik-201"; exon_number 1; exon_id "ENSMUSE00000452020.9"; level 2; protein_id "ENSMUSP00000102037.4"; transcript_support_level "1"; mgi_id "MGI:1914954"; tag "basic"; tag "Ensembl_canonical"; tag "GENCODE_Primary"; tag "appris_principal_1"; tag "CCDS"; ccdsid "CCDS38619.1"; havana_gene "OTTMUSG00000022007.1"; havana_transcript "OTTMUST00000052255.1";
chr3	HAVANA	exon	122717852	122718305	0	+	.	gene_id "ENSMUSG00000054091.10"; transcript_id "ENSMUST00000106429.6"; gene_type "protein_coding"; gene_name "1810037I17Rik"; transcript_type "protein_coding"; transcript_name "1810037I17Rik-201"; exon_number 1; exon_id "ENSMUSE00000452020.9"; level 2; protein_id "ENSMUSP00000102037.4"; transcript_support_level "1"; mgi_id "MGI:1914954"; tag "basic"; tag "Ensembl_canonical"; tag "GENCODE_Primary"; tag "appris_principal_1"; tag "CCDS"; ccdsid "CCDS38619.1"; havana_gene "OTTMUSG00000022007.1"; havana_transcript "OTTMUST00000052255.1";
chr3	HAVANA	gene	122717852	122719833	0	+	.	gene_id "ENSMUSG00000054091.10"; gene_type "protein_coding"; gene_name "1810037I17Rik"; level 2; mgi_id "MGI:1914954"; havana_gene "OTTMUSG00000022007.1";
chr3	HAVANA	transcript	122717852	122719833	0	+	.	gene_id "ENSMUSG00000054091.10"; transcript_id "ENSMUST00000106429.6"; gene_type "protein_coding"; gene_name "1810037I17Rik"; transcript_type "protein_coding"; transcript_name "1810037I17Rik-201"; level 2; protein_id "ENSMUSP00000102037.4"; transcript_support_level "1"; mgi_id "MGI:1914954"; tag "basic"; tag "Ensembl_canonical"; tag "GENCODE_Primary"; tag "appris_principal_1"; tag "CCDS"; ccdsid "CCDS38619.1"; havana_gene "OTTMUSG00000022007.1"; havana_transcript "OTTMUST00000052255.1";
chr3	HAVANA	start_codon	122718109	122718111	0	+	0	gene_id "ENSMUSG00000054091.10"; transcript_id "ENSMUST00000106429.6"; gene_type "protein_coding"; gene_name "1810037I17Rik"; transcript_type "protein_coding"; transcript_name "1810037I17Rik-201"; exon_number 1; exon_id "ENSMUSE00000452020.9"; level 2; protein_id "ENSMUSP00000102037.4"; transcript_support_level "1"; mgi_id "MGI:1914954"; tag "basic"; tag "Ensembl_canonical"; tag "GENCODE_Primary"; tag "appris_principal_1"; tag "CCDS"; ccdsid "CCDS38619.1"; havana_gene "OTTMUSG00000022007.1"; havana_transcript "OTTMUST00000052255.1";
chr3	HAVANA	CDS	122718109	122718303	0	+	0	gene_id "ENSMUSG00000054091.10"; transcript_id "ENSMUST00000106429.6"; gene_type "protein_coding"; gene_name "1810037I17Rik"; transcript_type "protein_coding"; transcript_name "1810037I17Rik-201"; exon_number 1; exon_id "ENSMUSE00000452020.9"; level 2; protein_id "ENSMUSP00000102037.4"; transcript_support_level "1"; mgi_id "MGI:1914954"; tag "basic"; tag "Ensembl_canonical"; tag "GENCODE_Primary"; tag "appris_principal_1"; tag "CCDS"; ccdsid "CCDS38619.1"; havana_gene "OTTMUSG00000022007.1"; havana_transcript "OTTMUST00000052255.1";
chr3	HAVANA	stop_codon	122718304	122718305	0	+	0	gene_id "ENSMUSG00000054091.10"; transcript_id "ENSMUST00000106429.6"; gene_type "protein_coding"; gene_name "1810037I17Rik"; transcript_type "protein_coding"; transcript_name "1810037I17Rik-201"; exon_number 1; exon_id "ENSMUSE00000485915.8"; level 2; protein_id "ENSMUSP00000102037.4"; transcript_support_level "1"; mgi_id "MGI:1914954"; tag "basic"; tag "Ensembl_canonical"; tag "GENCODE_Primary"; tag "appris_principal_1"; tag "CCDS"; ccdsid "CCDS38619.1"; havana_gene "OTTMUSG00000022007.1"; havana_transcript "OTTMUST00000052255.1";
chr3	HAVANA	UTR	122718304	122718305	0	+	.	gene_id "ENSMUSG00000054091.10"; transcript_id "ENSMUST00000106429.6"; gene_type "protein_coding"; gene_name "1810037I17Rik"; transcript_type "protein_coding"; transcript_name "1810037I17Rik-201"; exon_number 1; exon_id "ENSMUSE00000452020.9"; level 2; protein_id "ENSMUSP00000102037.4"; transcript_support_level "1"; mgi_id "MGI:1914954"; tag "basic"; tag "Ensembl_canonical"; tag "GENCODE_Primary"; tag "appris_principal_1"; tag "CCDS"; ccdsid "CCDS38619.1"; havana_gene "OTTMUSG00000022007.1"; havana_transcript "OTTMUST00000052255.1";
chr3	HAVANA	stop_codon	122719128	122719128	0	+	1	gene_id "ENSMUSG00000054091.10"; transcript_id "ENSMUST00000106429.6"; gene_type "protein_coding"; gene_name "1810037I17Rik"; transcript_type "protein_coding"; transcript_name "1810037I17Rik-201"; exon_number 2; exon_id "ENSMUSE00000485915.8"; level 2; protein_id "ENSMUSP00000102037.4"; transcript_support_level "1"; mgi_id "MGI:1914954"; tag "basic"; tag "Ensembl_canonical"; tag "GENCODE_Primary"; tag "appris_principal_1"; tag "CCDS"; ccdsid "CCDS38619.1"; havana_gene "OTTMUSG00000022007.1"; havana_transcript "OTTMUST00000052255.1";
chr3	HAVANA	exon	122719128	122719833	0	+	.	gene_id "ENSMUSG00000054091.10"; transcript_id "ENSMUST00000106429.6"; gene_type "protein_coding"; gene_name "1810037I17Rik"; transcript_type "protein_coding"; transcript_name "1810037I17Rik-201"; exon_number 2; exon_id "ENSMUSE00000485915.8"; level 2; protein_id "ENSMUSP00000102037.4"; transcript_support_level "1"; mgi_id "MGI:1914954"; tag "basic"; tag "Ensembl_canonical"; tag "GENCODE_Primary"; tag "appris_principal_1"; tag "CCDS"; ccdsid "CCDS38619.1"; havana_gene "OTTMUSG00000022007.1"; havana_transcript "OTTMUST00000052255.1";
chr3	HAVANA	UTR	122719128	122719833	0	+	.	gene_id "ENSMUSG00000054091.10"; transcript_id "ENSMUST00000106429.6"; gene_type "protein_coding"; gene_name "1810037I17Rik"; transcript_type "protein_coding"; transcript_name "1810037I17Rik-201"; exon_number 2; exon_id "ENSMUSE00000485915.8"; level 2; protein_id "ENSMUSP00000102037.4"; transcript_support_level "1"; mgi_id "MGI:1914954"; tag "basic"; tag "Ensembl_canonical"; tag "GENCODE_Primary"; tag "appris_principal_1"; tag "CCDS"; ccdsid "CCDS38619.1"; havana_gene "OTTMUSG00000022007.1"; havana_transcript "OTTMUST00000052255.1";
chr3	HAVANA	gene	122778261	122778822	0	+	.	gene_id "ENSMUSG00000120150.2"; gene_type "lncRNA"; gene_name "Gm56816"; level 2; mgi_id "MGI:7337545";
chr3	HAVANA	transcript	122778261	122778822	0	+	.	gene_id "ENSMUSG00000120150.2"; transcript_id "ENSMUST00000241616.2"; gene_type "lncRNA"; gene_name "Gm56816"; transcript_type "lncRNA"; transcript_name "Gm56816-201"; level 2; mgi_id "MGI:7337545"; tag "basic"; tag "Ensembl_canonical"; tag "GENCODE_Primary"; tag "TAGENE";
chr3	HAVANA	exon	122778261	122778822	0	+	.	gene_id "ENSMUSG00000120150.2"; transcript_id "ENSMUST00000241616.2"; gene_type "lncRNA"; gene_name "Gm56816"; transcript_type "lncRNA"; transcript_name "Gm56816-201"; exon_number 1; exon_id "ENSMUSE00001629920.1"; level 2; mgi_id "MGI:7337545"; tag "basic"; tag "Ensembl_canonical"; tag "GENCODE_Primary"; tag "TAGENE";
chr3	HAVANA	gene	122789060	122792651	0	+	.	gene_id "ENSMUSG00000105478.2"; gene_type "TEC"; gene_name "Gm43285"; level 2; mgi_id "MGI:5663422"; havana_gene "OTTMUSG00000052534.1";
chr3	HAVANA	transcript	122789060	122792651	0	+	.	gene_id "ENSMUSG00000105478.2"; transcript_id "ENSMUST00000196563.2"; gene_type "TEC"; gene_name "Gm43285"; transcript_type "TEC"; transcript_name "Gm43285-201"; level 2; transcript_support_level "NA"; mgi_id "MGI:5663422"; tag "basic"; tag "Ensembl_canonical"; tag "GENCODE_Primary"; havana_gene "OTTMUSG00000052534.1"; havana_transcript "OTTMUST00000131719.1";
chr3	HAVANA	exon	122789060	122792651	0	+	.	gene_id "ENSMUSG00000105478.2"; transcript_id "ENSMUST00000196563.2"; gene_type "TEC"; gene_name "Gm43285"; transcript_type "TEC"; transcript_name "Gm43285-201"; exon_number 1; exon_id "ENSMUSE00001355271.2"; level 2; transcript_support_level "NA"; mgi_id "MGI:5663422"; tag "basic"; tag "Ensembl_canonical"; tag "GENCODE_Primary"; havana_gene "OTTMUSG00000052534.1"; havana_transcript "OTTMUST00000131719.1";
chr3	sragcm37_es	exon	122835042	122835157	0.36254048958407	+	.	gene_id "ENSMUSG00000106012.2"; transcript_id "ENSMUSG00000106012.2_tx_1"; exon_id "chr3_122835042_122835157_+"; exonnum "1"; txlen "521";
chr3	sragcm37_es	exon	122835042	122835157	0.0227147787041608	+	.	gene_id "ENSMUSG00000106012.2"; transcript_id "ENSMUSG00000106012.2_tx_15"; exon_id "chr3_122835042_122835157_+"; exonnum "1"; txlen "529";
chr3	sragcm37_es	exon	122836654	122836816	0.0225526839829911	+	.	gene_id "ENSMUSG00000106012.2"; transcript_id "ENSMUSG00000106012.2_tx_16"; exon_id "chr3_122836654_122836816_+"; exonnum "1"; txlen "568";
chr3	sragcm37_mid	exon	122836954	122837142	0.36254048958407	+	.	gene_id "ENSMUSG00000106012.2"; transcript_id "ENSMUSG00000106012.2_tx_1"; exon_id "chr3_122836954_122837142_+"; exonnum "2"; txlen "521";
chr3	sragcm37_mid	exon	122836954	122837142	0.0227147787041608	+	.	gene_id "ENSMUSG00000106012.2"; transcript_id "ENSMUSG00000106012.2_tx_15"; exon_id "chr3_122836954_122837142_+"; exonnum "2"; txlen "529";
chr3	sragcm37_mid	exon	122836954	122837142	0.0225526839829911	+	.	gene_id "ENSMUSG00000106012.2"; transcript_id "ENSMUSG00000106012.2_tx_16"; exon_id "chr3_122836954_122837142_+"; exonnum "2"; txlen "568";
chr3	sragcm37_mid	exon	122836954	122837142	0.0010168173491054	+	.	gene_id "ENSMUSG00000106012.2"; transcript_id "ENSMUSG00000106012.2_tx_19"; exon_id "chr3_122836954_122837142_+"; exonnum "1"; txlen "1166";
chr3	sragcm37_ss	exon	122845507	122845722	0.36254048958407	+	.	gene_id "ENSMUSG00000106012.2"; transcript_id "ENSMUSG00000106012.2_tx_1"; exon_id "chr3_122845507_122845722_+"; exonnum "3"; txlen "521";
chr3	sragcm37_ss	exon	122845507	122845722	0.0225526839829911	+	.	gene_id "ENSMUSG00000106012.2"; transcript_id "ENSMUSG00000106012.2_tx_16"; exon_id "chr3_122845507_122845722_+"; exonnum "3"; txlen "568";
chr3	sragcm37_mid	exon	122848777	122848917	0.0010168173491054	+	.	gene_id "ENSMUSG00000106012.2"; transcript_id "ENSMUSG00000106012.2_tx_19"; exon_id "chr3_122848777_122848917_+"; exonnum "2"; txlen "1166";
chr3	sragcm37_mid	exon	122851980	122852076	0.0227147787041608	+	.	gene_id "ENSMUSG00000106012.2"; transcript_id "ENSMUSG00000106012.2_tx_15"; exon_id "chr3_122851980_122852076_+"; exonnum "3"; txlen "529";
chr3	sragcm37_mid	exon	122851980	122852076	0.0010168173491054	+	.	gene_id "ENSMUSG00000106012.2"; transcript_id "ENSMUSG00000106012.2_tx_19"; exon_id "chr3_122851980_122852076_+"; exonnum "3"; txlen "1166";
chr3	sragcm37_es	exon	122854221	122854392	0.0258101942193162	+	.	gene_id "ENSMUSG00000106012.2"; transcript_id "ENSMUSG00000106012.2_tx_14"; exon_id "chr3_122854221_122854392_+"; exonnum "1"; txlen "911";
chr3	sragcm37_es	exon	122854221	122854392	0.0183896166499107	+	.	gene_id "ENSMUSG00000106012.2"; transcript_id "ENSMUSG00000106012.2_tx_17"; exon_id "chr3_122854221_122854392_+"; exonnum "1"; txlen "759";
chr3	sragcm37_mid	exon	122854946	122855072	0.0258101942193162	+	.	gene_id "ENSMUSG00000106012.2"; transcript_id "ENSMUSG00000106012.2_tx_14"; exon_id "chr3_122854946_122855072_+"; exonnum "2"; txlen "911";
chr3	sragcm37_mid	exon	122854946	122855072	0.0227147787041608	+	.	gene_id "ENSMUSG00000106012.2"; transcript_id "ENSMUSG00000106012.2_tx_15"; exon_id "chr3_122854946_122855072_+"; exonnum "4"; txlen "529";
chr3	sragcm37_mid	exon	122854946	122855072	0.0183896166499107	+	.	gene_id "ENSMUSG00000106012.2"; transcript_id "ENSMUSG00000106012.2_tx_17"; exon_id "chr3_122854946_122855072_+"; exonnum "2"; txlen "759";
chr3	sragcm37_mid	exon	122854946	122855072	0.0010168173491054	+	.	gene_id "ENSMUSG00000106012.2"; transcript_id "ENSMUSG00000106012.2_tx_19"; exon_id "chr3_122854946_122855072_+"; exonnum "4"; txlen "1166";
chr3	sragcm37_es	exon	122873536	122874482	0.167450074140946	+	.	gene_id "ENSMUSG00000106012.2"; transcript_id "ENSMUSG00000106012.2_tx_4"; exon_id "chr3_122873536_122874482_+"; exonnum "1"; txlen "1407";
chr3	sragcm37_es	exon	122873536	122874482	0.123018838876478	+	.	gene_id "ENSMUSG00000106012.2"; transcript_id "ENSMUSG00000106012.2_tx_5"; exon_id "chr3_122873536_122874482_+"; exonnum "1"; txlen "1471";
chr3	sragcm37_es	exon	122873536	122874482	0.0587714466947732	+	.	gene_id "ENSMUSG00000106012.2"; transcript_id "ENSMUSG00000106012.2_tx_9"; exon_id "chr3_122873536_122874482_+"; exonnum "1"; txlen "1559";
chr3	sragcm37_es	exon	122873566	122873803	0.0484593246916634	+	.	gene_id "ENSMUSG00000106012.2"; transcript_id "ENSMUSG00000106012.2_tx_10"; exon_id "chr3_122873566_122873803_+"; exonnum "1"; txlen "698";
chr3	sragcm37_es	exon	122873566	122873803	0.0354847629309134	+	.	gene_id "ENSMUSG00000106012.2"; transcript_id "ENSMUSG00000106012.2_tx_13"; exon_id "chr3_122873566_122873803_+"; exonnum "1"; txlen "762";
chr3	sragcm37_es	exon	122873566	122873803	0.0819075857726069	+	.	gene_id "ENSMUSG00000106012.2"; transcript_id "ENSMUSG00000106012.2_tx_6"; exon_id "chr3_122873566_122873803_+"; exonnum "1"; txlen "850";
chr3	sragcm37_mid	exon	122877290	122877377	0.0484593246916634	+	.	gene_id "ENSMUSG00000106012.2"; transcript_id "ENSMUSG00000106012.2_tx_10"; exon_id "chr3_122877290_122877377_+"; exonnum "2"; txlen "698";
chr3	sragcm37_mid	exon	122877290	122877377	0.0258101942193162	+	.	gene_id "ENSMUSG00000106012.2"; transcript_id "ENSMUSG00000106012.2_tx_14"; exon_id "chr3_122877290_122877377_+"; exonnum "3"; txlen "911";
chr3	sragcm37_mid	exon	122877290	122877377	0.0183896166499107	+	.	gene_id "ENSMUSG00000106012.2"; transcript_id "ENSMUSG00000106012.2_tx_17"; exon_id "chr3_122877290_122877377_+"; exonnum "3"; txlen "759";
chr3	sragcm37_mid	exon	122877290	122877377	0.0010168173491054	+	.	gene_id "ENSMUSG00000106012.2"; transcript_id "ENSMUSG00000106012.2_tx_19"; exon_id "chr3_122877290_122877377_+"; exonnum "5"; txlen "1166";
chr3	sragcm37_mid	exon	122877290	122877377	0.167450074140946	+	.	gene_id "ENSMUSG00000106012.2"; transcript_id "ENSMUSG00000106012.2_tx_4"; exon_id "chr3_122877290_122877377_+"; exonnum "2"; txlen "1407";
chr3	sragcm37_mid	exon	122877290	122877377	0.0819075857726069	+	.	gene_id "ENSMUSG00000106012.2"; transcript_id "ENSMUSG00000106012.2_tx_6"; exon_id "chr3_122877290_122877377_+"; exonnum "2"; txlen "850";
chr3	sragcm37_mid	exon	122877290	122877377	0.0587714466947732	+	.	gene_id "ENSMUSG00000106012.2"; transcript_id "ENSMUSG00000106012.2_tx_9"; exon_id "chr3_122877290_122877377_+"; exonnum "2"; txlen "1559";
chr3	sragcm37_es	exon	122879341	122879517	0.0456178481681739	+	.	gene_id "ENSMUSG00000106012.2"; transcript_id "ENSMUSG00000106012.2_tx_11"; exon_id "chr3_122879341_122879517_+"; exonnum "1"; txlen "871";
chr3	sragcm37_es	exon	122879341	122879517	0.0738160429319149	+	.	gene_id "ENSMUSG00000106012.2"; transcript_id "ENSMUSG00000106012.2_tx_7"; exon_id "chr3_122879341_122879517_+"; exonnum "1"; txlen "701";
chr3	sragcm37_mid	exon	122879746	122879915	0.0456178481681739	+	.	gene_id "ENSMUSG00000106012.2"; transcript_id "ENSMUSG00000106012.2_tx_11"; exon_id "chr3_122879746_122879915_+"; exonnum "2"; txlen "871";
chr3	sragcm37_mid	exon	122881055	122881206	0.0456178481681739	+	.	gene_id "ENSMUSG00000106012.2"; transcript_id "ENSMUSG00000106012.2_tx_11"; exon_id "chr3_122881055_122881206_+"; exonnum "3"; txlen "871";
chr3	sragcm37_mid	exon	122881055	122881206	0.0354847629309134	+	.	gene_id "ENSMUSG00000106012.2"; transcript_id "ENSMUSG00000106012.2_tx_13"; exon_id "chr3_122881055_122881206_+"; exonnum "2"; txlen "762";
chr3	sragcm37_mid	exon	122881055	122881206	0.0258101942193162	+	.	gene_id "ENSMUSG00000106012.2"; transcript_id "ENSMUSG00000106012.2_tx_14"; exon_id "chr3_122881055_122881206_+"; exonnum "4"; txlen "911";
chr3	sragcm37_mid	exon	122881055	122881206	0.0010168173491054	+	.	gene_id "ENSMUSG00000106012.2"; transcript_id "ENSMUSG00000106012.2_tx_19"; exon_id "chr3_122881055_122881206_+"; exonnum "6"; txlen "1166";
chr3	sragcm37_mid	exon	122881055	122881206	0.123018838876478	+	.	gene_id "ENSMUSG00000106012.2"; transcript_id "ENSMUSG00000106012.2_tx_5"; exon_id "chr3_122881055_122881206_+"; exonnum "2"; txlen "1471";
chr3	sragcm37_mid	exon	122881055	122881206	0.0819075857726069	+	.	gene_id "ENSMUSG00000106012.2"; transcript_id "ENSMUSG00000106012.2_tx_6"; exon_id "chr3_122881055_122881206_+"; exonnum "3"; txlen "850";
chr3	sragcm37_mid	exon	122881055	122881206	0.0738160429319149	+	.	gene_id "ENSMUSG00000106012.2"; transcript_id "ENSMUSG00000106012.2_tx_7"; exon_id "chr3_122881055_122881206_+"; exonnum "2"; txlen "701";
chr3	sragcm37_mid	exon	122881055	122881206	0.0587714466947732	+	.	gene_id "ENSMUSG00000106012.2"; transcript_id "ENSMUSG00000106012.2_tx_9"; exon_id "chr3_122881055_122881206_+"; exonnum "3"; txlen "1559";
chr3	sragcm37_ss	exon	122885679	122886050	0.0484593246916634	+	.	gene_id "ENSMUSG00000106012.2"; transcript_id "ENSMUSG00000106012.2_tx_10"; exon_id "chr3_122885679_122886050_+"; exonnum "3"; txlen "698";
chr3	sragcm37_ss	exon	122885679	122886050	0.0456178481681739	+	.	gene_id "ENSMUSG00000106012.2"; transcript_id "ENSMUSG00000106012.2_tx_11"; exon_id "chr3_122885679_122886050_+"; exonnum "4"; txlen "871";
chr3	sragcm37_ss	exon	122885679	122886050	0.0354847629309134	+	.	gene_id "ENSMUSG00000106012.2"; transcript_id "ENSMUSG00000106012.2_tx_13"; exon_id "chr3_122885679_122886050_+"; exonnum "3"; txlen "762";
chr3	sragcm37_ss	exon	122885679	122886050	0.0258101942193162	+	.	gene_id "ENSMUSG00000106012.2"; transcript_id "ENSMUSG00000106012.2_tx_14"; exon_id "chr3_122885679_122886050_+"; exonnum "5"; txlen "911";
chr3	sragcm37_ss	exon	122885679	122886050	0.0183896166499107	+	.	gene_id "ENSMUSG00000106012.2"; transcript_id "ENSMUSG00000106012.2_tx_17"; exon_id "chr3_122885679_122886050_+"; exonnum "4"; txlen "759";
chr3	sragcm37_ss	exon	122885679	122886050	0.0010168173491054	+	.	gene_id "ENSMUSG00000106012.2"; transcript_id "ENSMUSG00000106012.2_tx_19"; exon_id "chr3_122885679_122886050_+"; exonnum "7"; txlen "1166";
chr3	sragcm37_ss	exon	122885679	122886050	0.167450074140946	+	.	gene_id "ENSMUSG00000106012.2"; transcript_id "ENSMUSG00000106012.2_tx_4"; exon_id "chr3_122885679_122886050_+"; exonnum "3"; txlen "1407";
chr3	sragcm37_ss	exon	122885679	122886050	0.123018838876478	+	.	gene_id "ENSMUSG00000106012.2"; transcript_id "ENSMUSG00000106012.2_tx_5"; exon_id "chr3_122885679_122886050_+"; exonnum "3"; txlen "1471";
chr3	sragcm37_ss	exon	122885679	122886050	0.0819075857726069	+	.	gene_id "ENSMUSG00000106012.2"; transcript_id "ENSMUSG00000106012.2_tx_6"; exon_id "chr3_122885679_122886050_+"; exonnum "4"; txlen "850";
chr3	sragcm37_ss	exon	122885679	122886050	0.0738160429319149	+	.	gene_id "ENSMUSG00000106012.2"; transcript_id "ENSMUSG00000106012.2_tx_7"; exon_id "chr3_122885679_122886050_+"; exonnum "3"; txlen "701";
chr3	sragcm37_ss	exon	122885679	122886050	0.0587714466947732	+	.	gene_id "ENSMUSG00000106012.2"; transcript_id "ENSMUSG00000106012.2_tx_9"; exon_id "chr3_122885679_122886050_+"; exonnum "4"; txlen "1559";
chr3	sragcm37_es	exon	122906334	122906536	0.0613100152416081	+	.	gene_id "ENSMUSG00000106012.2"; transcript_id "ENSMUSG00000106012.2_tx_8"; exon_id "chr3_122906334_122906536_+"; exonnum "1"; txlen "736";
chr3	sragcm37_ss	exon	122907290	122907822	0.0613100152416081	+	.	gene_id "ENSMUSG00000106012.2"; transcript_id "ENSMUSG00000106012.2_tx_8"; exon_id "chr3_122907290_122907822_+"; exonnum "2"; txlen "736";
chr3	sragcm37_mid	exon	122915362	122915432	0.275241646635073	+	.	gene_id "ENSMUSG00000106012.2"; transcript_id "ENSMUSG00000106012.2_tx_2"; exon_id "chr3_122915362_122915432_+"; exonnum "1"; txlen "975";
chr3	sragcm37_es	exon	122933517	122933676	0.0167606551640759	+	.	gene_id "ENSMUSG00000106012.2"; transcript_id "ENSMUSG00000106012.2_tx_18"; exon_id "chr3_122933517_122933676_+"; exonnum "1"; txlen "1064";
chr3	sragcm37_ss	exon	122935926	122936829	0.0167606551640759	+	.	gene_id "ENSMUSG00000106012.2"; transcript_id "ENSMUSG00000106012.2_tx_18"; exon_id "chr3_122935926_122936829_+"; exonnum "2"; txlen "1064";
chr3	sragcm37_ss	exon	122935926	122936829	0.275241646635073	+	.	gene_id "ENSMUSG00000106012.2"; transcript_id "ENSMUSG00000106012.2_tx_2"; exon_id "chr3_122935926_122936829_+"; exonnum "2"; txlen "975";
chr3	HAVANA	gene	122935937	122936624	0	+	.	gene_id "ENSMUSG00000106012.2"; gene_type "processed_pseudogene"; gene_name "Gm43744"; level 2; mgi_id "MGI:5663881"; havana_gene "OTTMUSG00000053026.1";
chr3	HAVANA	transcript	122935937	122936624	0	+	.	gene_id "ENSMUSG00000106012.2"; transcript_id "ENSMUST00000196387.2"; gene_type "processed_pseudogene"; gene_name "Gm43744"; transcript_type "processed_pseudogene"; transcript_name "Gm43744-201"; level 2; transcript_support_level "NA"; mgi_id "MGI:5663881"; ont "PGO:0000004"; tag "basic"; tag "Ensembl_canonical"; tag "GENCODE_Primary"; havana_gene "OTTMUSG00000053026.1"; havana_transcript "OTTMUST00000132642.1";
chr3	HAVANA	exon	122935937	122936624	0	+	.	gene_id "ENSMUSG00000106012.2"; transcript_id "ENSMUST00000196387.2"; gene_type "processed_pseudogene"; gene_name "Gm43744"; transcript_type "processed_pseudogene"; transcript_name "Gm43744-201"; exon_number 1; exon_id "ENSMUSE00001349990.2"; level 2; transcript_support_level "NA"; mgi_id "MGI:5663881"; ont "PGO:0000004"; tag "basic"; tag "Ensembl_canonical"; tag "GENCODE_Primary"; havana_gene "OTTMUSG00000053026.1"; havana_transcript "OTTMUST00000132642.1";
chr3	sragcm37_es	exon	122937589	122937787	0.0367508663087752	+	.	gene_id "ENSMUSG00000106012.2"; transcript_id "ENSMUSG00000106012.2_tx_12"; exon_id "chr3_122937589_122937787_+"; exonnum "1"; txlen "517";
chr3	sragcm37_mid	exon	122939210	122939311	0.0367508663087752	+	.	gene_id "ENSMUSG00000106012.2"; transcript_id "ENSMUSG00000106012.2_tx_12"; exon_id "chr3_122939210_122939311_+"; exonnum "2"; txlen "517";
chr3	sragcm37_ss	exon	122941218	122941433	0.0367508663087752	+	.	gene_id "ENSMUSG00000106012.2"; transcript_id "ENSMUSG00000106012.2_tx_12"; exon_id "chr3_122941218_122941433_+"; exonnum "3"; txlen "517";
chr3	sragcm37_es	exon	122998584	122998655	0.0063073186472997	+	.	gene_id "ENSMUSG00000140867.1"; transcript_id "ENSMUSG00000140867.1_tx_4"; exon_id "chr3_122998584_122998655_+"; exonnum "1"; txlen "570";
chr3	sragcm37_es	exon	122998584	122998655	0.000835648637157351	+	.	gene_id "ENSMUSG00000140867.1"; transcript_id "ENSMUSG00000140867.1_tx_5"; exon_id "chr3_122998584_122998655_+"; exonnum "1"; txlen "722";
chr3	sragcm37_ss	exon	123027664	123028161	0.0063073186472997	+	.	gene_id "ENSMUSG00000140867.1"; transcript_id "ENSMUSG00000140867.1_tx_4"; exon_id "chr3_123027664_123028161_+"; exonnum "2"; txlen "570";
chr3	HAVANA	exon	123038141	123038246	0	+	.	gene_id "ENSMUSG00000140867.1"; transcript_id "ENSMUST00000361674.1"; gene_type "lncRNA"; gene_name "ENSMUSG00000140867"; transcript_type "lncRNA"; transcript_name "ENSMUST00000361674"; exon_number 1; exon_id "ENSMUSE00001711752.1"; level 2; tag "basic"; tag "Ensembl_canonical"; tag "GENCODE_Primary"; tag "TAGENE";
chr3	HAVANA	gene	123038141	123045842	0	+	.	gene_id "ENSMUSG00000140867.1"; gene_type "lncRNA"; gene_name "ENSMUSG00000140867"; level 2;
chr3	HAVANA	transcript	123038141	123045842	0	+	.	gene_id "ENSMUSG00000140867.1"; transcript_id "ENSMUST00000361674.1"; gene_type "lncRNA"; gene_name "ENSMUSG00000140867"; transcript_type "lncRNA"; transcript_name "ENSMUST00000361674"; level 2; tag "basic"; tag "Ensembl_canonical"; tag "GENCODE_Primary"; tag "TAGENE";
chr3	HAVANA	exon	123042985	123043056	0	+	.	gene_id "ENSMUSG00000140867.1"; transcript_id "ENSMUST00000361674.1"; gene_type "lncRNA"; gene_name "ENSMUSG00000140867"; transcript_type "lncRNA"; transcript_name "ENSMUST00000361674"; exon_number 2; exon_id "ENSMUSE00001711751.1"; level 2; tag "basic"; tag "Ensembl_canonical"; tag "GENCODE_Primary"; tag "TAGENE";
chr3	ENSEMBL_gcm37	exon	123042985	123043056	0.000835648637157351	+	.	gene_id "ENSMUSG00000140867.1"; transcript_id "ENSMUSG00000140867.1_tx_5"; exon_id "chr3_123042985_123043056_+"; exonnum "2"; txlen "722";
chr3	HAVANA	exon	123045514	123045842	0	+	.	gene_id "ENSMUSG00000140867.1"; transcript_id "ENSMUST00000361674.1"; gene_type "lncRNA"; gene_name "ENSMUSG00000140867"; transcript_type "lncRNA"; transcript_name "ENSMUST00000361674"; exon_number 3; exon_id "ENSMUSE00001711750.1"; level 2; tag "basic"; tag "Ensembl_canonical"; tag "GENCODE_Primary"; tag "TAGENE";
chr3	sragcm37_mid	exon	123056514	123056616	0.000835648637157351	+	.	gene_id "ENSMUSG00000140867.1"; transcript_id "ENSMUSG00000140867.1_tx_5"; exon_id "chr3_123056514_123056616_+"; exonnum "3"; txlen "722";
chr3	sragcm37_ss	exon	123057410	123057884	0.000835648637157351	+	.	gene_id "ENSMUSG00000140867.1"; transcript_id "ENSMUSG00000140867.1_tx_5"; exon_id "chr3_123057410_123057884_+"; exonnum "4"; txlen "722";
chr3	HAVANA	exon	123058429	123058554	0	+	.	gene_id "ENSMUSG00000120630.2"; transcript_id "ENSMUST00000244708.2"; gene_type "lncRNA"; gene_name "Gm56815"; transcript_type "lncRNA"; transcript_name "Gm56815-201"; exon_number 1; exon_id "ENSMUSE00001741898.1"; level 2; mgi_id "MGI:7337543"; tag "basic"; tag "TAGENE";
chr3	HAVANA	transcript	123058429	123060305	0	+	.	gene_id "ENSMUSG00000120630.2"; transcript_id "ENSMUST00000244708.2"; gene_type "lncRNA"; gene_name "Gm56815"; transcript_type "lncRNA"; transcript_name "Gm56815-201"; level 2; mgi_id "MGI:7337543"; tag "basic"; tag "TAGENE";
chr3	HAVANA	gene	123058429	123061003	0	+	.	gene_id "ENSMUSG00000120630.2"; gene_type "lncRNA"; gene_name "Gm56815"; level 2; mgi_id "MGI:7337543"; tag "overlapping_locus";
chr3	HAVANA	exon	123058431	123058554	0	+	.	gene_id "ENSMUSG00000120630.2"; transcript_id "ENSMUST00000377231.1"; gene_type "lncRNA"; gene_name "Gm56815"; transcript_type "lncRNA"; transcript_name "Gm56815-202"; exon_number 1; exon_id "ENSMUSE00001741901.1"; level 2; mgi_id "MGI:7337543"; tag "Ensembl_canonical"; tag "GENCODE_Primary"; tag "TAGENE";
chr3	HAVANA	transcript	123058431	123061003	0	+	.	gene_id "ENSMUSG00000120630.2"; transcript_id "ENSMUST00000377231.1"; gene_type "lncRNA"; gene_name "Gm56815"; transcript_type "lncRNA"; transcript_name "Gm56815-202"; level 2; mgi_id "MGI:7337543"; tag "Ensembl_canonical"; tag "GENCODE_Primary"; tag "TAGENE";
chr3	HAVANA	exon	123058447	123058554	0	+	.	gene_id "ENSMUSG00000120630.2"; transcript_id "ENSMUST00000377232.1"; gene_type "lncRNA"; gene_name "Gm56815"; transcript_type "lncRNA"; transcript_name "Gm56815-203"; exon_number 1; exon_id "ENSMUSE00001741897.1"; level 2; mgi_id "MGI:7337543"; tag "TAGENE";
chr3	HAVANA	transcript	123058447	123060305	0	+	.	gene_id "ENSMUSG00000120630.2"; transcript_id "ENSMUST00000377232.1"; gene_type "lncRNA"; gene_name "Gm56815"; transcript_type "lncRNA"; transcript_name "Gm56815-203"; level 2; mgi_id "MGI:7337543"; tag "TAGENE";
chr3	HAVANA	exon	123059242	123060305	0	+	.	gene_id "ENSMUSG00000120630.2"; transcript_id "ENSMUST00000244708.2"; gene_type "lncRNA"; gene_name "Gm56815"; transcript_type "lncRNA"; transcript_name "Gm56815-201"; exon_number 2; exon_id "ENSMUSE00001489167.1"; level 2; mgi_id "MGI:7337543"; tag "basic"; tag "TAGENE";
chr3	HAVANA	exon	123059409	123060305	0	+	.	gene_id "ENSMUSG00000120630.2"; transcript_id "ENSMUST00000377232.1"; gene_type "lncRNA"; gene_name "Gm56815"; transcript_type "lncRNA"; transcript_name "Gm56815-203"; exon_number 2; exon_id "ENSMUSE00001741899.1"; level 2; mgi_id "MGI:7337543"; tag "TAGENE";
chr3	HAVANA	exon	123060631	123061003	0	+	.	gene_id "ENSMUSG00000120630.2"; transcript_id "ENSMUST00000377231.1"; gene_type "lncRNA"; gene_name "Gm56815"; transcript_type "lncRNA"; transcript_name "Gm56815-202"; exon_number 2; exon_id "ENSMUSE00001741900.1"; level 2; mgi_id "MGI:7337543"; tag "Ensembl_canonical"; tag "GENCODE_Primary"; tag "TAGENE";
chr3	HAVANA	exon	123061104	123061185	0	+	.	gene_id "ENSMUSG00000039234.12"; transcript_id "ENSMUST00000047923.12"; gene_type "protein_coding"; gene_name "Sec24d"; transcript_type "protein_coding"; transcript_name "Sec24d-201"; exon_number 1; exon_id "ENSMUSE00001353036.2"; level 2; protein_id "ENSMUSP00000035823.8"; transcript_support_level "1"; mgi_id "MGI:1916858"; tag "basic"; tag "Ensembl_canonical"; tag "GENCODE_Primary"; tag "appris_principal_1"; tag "CCDS"; ccdsid "CCDS38621.1"; havana_gene "OTTMUSG00000052539.1"; havana_transcript "OTTMUST00000131727.1";
chr3	HAVANA	UTR	123061104	123061185	0	+	.	gene_id "ENSMUSG00000039234.12"; transcript_id "ENSMUST00000047923.12"; gene_type "protein_coding"; gene_name "Sec24d"; transcript_type "protein_coding"; transcript_name "Sec24d-201"; exon_number 1; exon_id "ENSMUSE00001353036.2"; level 2; protein_id "ENSMUSP00000035823.8"; transcript_support_level "1"; mgi_id "MGI:1916858"; tag "basic"; tag "Ensembl_canonical"; tag "GENCODE_Primary"; tag "appris_principal_1"; tag "CCDS"; ccdsid "CCDS38621.1"; havana_gene "OTTMUSG00000052539.1"; havana_transcript "OTTMUST00000131727.1";
chr3	HAVANA	gene	123061104	123159290	0	+	.	gene_id "ENSMUSG00000039234.12"; gene_type "protein_coding"; gene_name "Sec24d"; level 2; mgi_id "MGI:1916858"; havana_gene "OTTMUSG00000052539.1";
chr3	HAVANA	transcript	123061104	123159290	0	+	.	gene_id "ENSMUSG00000039234.12"; transcript_id "ENSMUST00000047923.12"; gene_type "protein_coding"; gene_name "Sec24d"; transcript_type "protein_coding"; transcript_name "Sec24d-201"; level 2; protein_id "ENSMUSP00000035823.8"; transcript_support_level "1"; mgi_id "MGI:1916858"; tag "basic"; tag "Ensembl_canonical"; tag "GENCODE_Primary"; tag "appris_principal_1"; tag "CCDS"; ccdsid "CCDS38621.1"; havana_gene "OTTMUSG00000052539.1"; havana_transcript "OTTMUST00000131727.1";
chr3	HAVANA	exon	123061128	123061185	0	+	.	gene_id "ENSMUSG00000039234.12"; transcript_id "ENSMUST00000198210.2"; gene_type "protein_coding"; gene_name "Sec24d"; transcript_type "retained_intron"; transcript_name "Sec24d-206"; exon_number 1; exon_id "ENSMUSE00001351885.2"; level 2; transcript_support_level "2"; mgi_id "MGI:1916858"; havana_gene "OTTMUSG00000052539.1"; havana_transcript "OTTMUST00000131729.1";
chr3	ENSEMBL_gcm37	exon	123061128	123061185	0.585527050737771	+	.	gene_id "ENSMUSG00000039234.12"; transcript_id "ENSMUSG00000039234.12_tx_2"; exon_id "chr3_123061128_123061185_+"; exonnum "1"; txlen "4022";
chr3	HAVANA	transcript	123061128	123072984	0	+	.	gene_id "ENSMUSG00000039234.12"; transcript_id "ENSMUST00000198210.2"; gene_type "protein_coding"; gene_name "Sec24d"; transcript_type "retained_intron"; transcript_name "Sec24d-206"; level 2; transcript_support_level "2"; mgi_id "MGI:1916858"; havana_gene "OTTMUSG00000052539.1"; havana_transcript "OTTMUST00000131729.1";
chr3	HAVANA	exon	123061139	123061185	0	+	.	gene_id "ENSMUSG00000039234.12"; transcript_id "ENSMUST00000200333.2"; gene_type "protein_coding"; gene_name "Sec24d"; transcript_type "protein_coding"; transcript_name "Sec24d-208"; exon_number 1; exon_id "ENSMUSE00000483995.3"; level 2; protein_id "ENSMUSP00000143588.2"; transcript_support_level "1"; mgi_id "MGI:1916858"; tag "basic"; havana_gene "OTTMUSG00000052539.1"; havana_transcript "OTTMUST00000131728.1";
chr3	HAVANA	UTR	123061139	123061185	0	+	.	gene_id "ENSMUSG00000039234.12"; transcript_id "ENSMUST00000200333.2"; gene_type "protein_coding"; gene_name "Sec24d"; transcript_type "protein_coding"; transcript_name "Sec24d-208"; exon_number 1; exon_id "ENSMUSE00000483995.3"; level 2; protein_id "ENSMUSP00000143588.2"; transcript_support_level "1"; mgi_id "MGI:1916858"; tag "basic"; havana_gene "OTTMUSG00000052539.1"; havana_transcript "OTTMUST00000131728.1";
chr3	HAVANA	transcript	123061139	123068047	0	+	.	gene_id "ENSMUSG00000039234.12"; transcript_id "ENSMUST00000200333.2"; gene_type "protein_coding"; gene_name "Sec24d"; transcript_type "protein_coding"; transcript_name "Sec24d-208"; level 2; protein_id "ENSMUSP00000143588.2"; transcript_support_level "1"; mgi_id "MGI:1916858"; tag "basic"; havana_gene "OTTMUSG00000052539.1"; havana_transcript "OTTMUST00000131728.1";
chr3	sragcm37_mid	exon	123061839	123061986	0.585527050737771	+	.	gene_id "ENSMUSG00000039234.12"; transcript_id "ENSMUSG00000039234.12_tx_2"; exon_id "chr3_123061839_123061986_+"; exonnum "2"; txlen "4022";
chr3	HAVANA	UTR	123063243	123063284	0	+	.	gene_id "ENSMUSG00000039234.12"; transcript_id "ENSMUST00000047923.12"; gene_type "protein_coding"; gene_name "Sec24d"; transcript_type "protein_coding"; transcript_name "Sec24d-201"; exon_number 2; exon_id "ENSMUSE00000498534.2"; level 2; protein_id "ENSMUSP00000035823.8"; transcript_support_level "1"; mgi_id "MGI:1916858"; tag "basic"; tag "Ensembl_canonical"; tag "GENCODE_Primary"; tag "appris_principal_1"; tag "CCDS"; ccdsid "CCDS38621.1"; havana_gene "OTTMUSG00000052539.1"; havana_transcript "OTTMUST00000131727.1";
chr3	HAVANA	UTR	123063243	123063284	0	+	.	gene_id "ENSMUSG00000039234.12"; transcript_id "ENSMUST00000200333.2"; gene_type "protein_coding"; gene_name "Sec24d"; transcript_type "protein_coding"; transcript_name "Sec24d-208"; exon_number 2; exon_id "ENSMUSE00000498534.2"; level 2; protein_id "ENSMUSP00000143588.2"; transcript_support_level "1"; mgi_id "MGI:1916858"; tag "basic"; havana_gene "OTTMUSG00000052539.1"; havana_transcript "OTTMUST00000131728.1";
chr3	HAVANA	exon	123063243	123063402	0	+	.	gene_id "ENSMUSG00000039234.12"; transcript_id "ENSMUST00000047923.12"; gene_type "protein_coding"; gene_name "Sec24d"; transcript_type "protein_coding"; transcript_name "Sec24d-201"; exon_number 2; exon_id "ENSMUSE00000498534.2"; level 2; protein_id "ENSMUSP00000035823.8"; transcript_support_level "1"; mgi_id "MGI:1916858"; tag "basic"; tag "Ensembl_canonical"; tag "GENCODE_Primary"; tag "appris_principal_1"; tag "CCDS"; ccdsid "CCDS38621.1"; havana_gene "OTTMUSG00000052539.1"; havana_transcript "OTTMUST00000131727.1";
chr3	HAVANA	exon	123063243	123063402	0	+	.	gene_id "ENSMUSG00000039234.12"; transcript_id "ENSMUST00000198210.2"; gene_type "protein_coding"; gene_name "Sec24d"; transcript_type "retained_intron"; transcript_name "Sec24d-206"; exon_number 2; exon_id "ENSMUSE00001349602.2"; level 2; transcript_support_level "2"; mgi_id "MGI:1916858"; havana_gene "OTTMUSG00000052539.1"; havana_transcript "OTTMUST00000131729.1";
chr3	HAVANA	exon	123063243	123063402	0	+	.	gene_id "ENSMUSG00000039234.12"; transcript_id "ENSMUST00000200333.2"; gene_type "protein_coding"; gene_name "Sec24d"; transcript_type "protein_coding"; transcript_name "Sec24d-208"; exon_number 2; exon_id "ENSMUSE00000498534.2"; level 2; protein_id "ENSMUSP00000143588.2"; transcript_support_level "1"; mgi_id "MGI:1916858"; tag "basic"; havana_gene "OTTMUSG00000052539.1"; havana_transcript "OTTMUST00000131728.1";
chr3	ENSEMBL_gcm37	exon	123063243	123063402	0.585527050737771	+	.	gene_id "ENSMUSG00000039234.12"; transcript_id "ENSMUSG00000039234.12_tx_2"; exon_id "chr3_123063243_123063402_+"; exonnum "3"; txlen "4022";
chr3	HAVANA	start_codon	123063285	123063287	0	+	0	gene_id "ENSMUSG00000039234.12"; transcript_id "ENSMUST00000047923.12"; gene_type "protein_coding"; gene_name "Sec24d"; transcript_type "protein_coding"; transcript_name "Sec24d-201"; exon_number 2; exon_id "ENSMUSE00000498534.2"; level 2; protein_id "ENSMUSP00000035823.8"; transcript_support_level "1"; mgi_id "MGI:1916858"; tag "basic"; tag "Ensembl_canonical"; tag "GENCODE_Primary"; tag "appris_principal_1"; tag "CCDS"; ccdsid "CCDS38621.1"; havana_gene "OTTMUSG00000052539.1"; havana_transcript "OTTMUST00000131727.1";
chr3	HAVANA	start_codon	123063285	123063287	0	+	0	gene_id "ENSMUSG00000039234.12"; transcript_id "ENSMUST00000200333.2"; gene_type "protein_coding"; gene_name "Sec24d"; transcript_type "protein_coding"; transcript_name "Sec24d-208"; exon_number 2; exon_id "ENSMUSE00000498534.2"; level 2; protein_id "ENSMUSP00000143588.2"; transcript_support_level "1"; mgi_id "MGI:1916858"; tag "basic"; havana_gene "OTTMUSG00000052539.1"; havana_transcript "OTTMUST00000131728.1";
chr3	HAVANA	CDS	123063285	123063402	0	+	0	gene_id "ENSMUSG00000039234.12"; transcript_id "ENSMUST00000047923.12"; gene_type "protein_coding"; gene_name "Sec24d"; transcript_type "protein_coding"; transcript_name "Sec24d-201"; exon_number 2; exon_id "ENSMUSE00000498534.2"; level 2; protein_id "ENSMUSP00000035823.8"; transcript_support_level "1"; mgi_id "MGI:1916858"; tag "basic"; tag "Ensembl_canonical"; tag "GENCODE_Primary"; tag "appris_principal_1"; tag "CCDS"; ccdsid "CCDS38621.1"; havana_gene "OTTMUSG00000052539.1"; havana_transcript "OTTMUST00000131727.1";
chr3	HAVANA	CDS	123063285	123063402	0	+	0	gene_id "ENSMUSG00000039234.12"; transcript_id "ENSMUST00000200333.2"; gene_type "protein_coding"; gene_name "Sec24d"; transcript_type "protein_coding"; transcript_name "Sec24d-208"; exon_number 2; exon_id "ENSMUSE00000498534.2"; level 2; protein_id "ENSMUSP00000143588.2"; transcript_support_level "1"; mgi_id "MGI:1916858"; tag "basic"; havana_gene "OTTMUSG00000052539.1"; havana_transcript "OTTMUST00000131728.1";
chr3	HAVANA	CDS	123067948	123067970	0	+	2	gene_id "ENSMUSG00000039234.12"; transcript_id "ENSMUST00000200333.2"; gene_type "protein_coding"; gene_name "Sec24d"; transcript_type "protein_coding"; transcript_name "Sec24d-208"; exon_number 3; exon_id "ENSMUSE00001353047.2"; level 2; protein_id "ENSMUSP00000143588.2"; transcript_support_level "1"; mgi_id "MGI:1916858"; tag "basic"; havana_gene "OTTMUSG00000052539.1"; havana_transcript "OTTMUST00000131728.1";
chr3	HAVANA	exon	123067948	123068047	0	+	.	gene_id "ENSMUSG00000039234.12"; transcript_id "ENSMUST00000200333.2"; gene_type "protein_coding"; gene_name "Sec24d"; transcript_type "protein_coding"; transcript_name "Sec24d-208"; exon_number 3; exon_id "ENSMUSE00001353047.2"; level 2; protein_id "ENSMUSP00000143588.2"; transcript_support_level "1"; mgi_id "MGI:1916858"; tag "basic"; havana_gene "OTTMUSG00000052539.1"; havana_transcript "OTTMUST00000131728.1";
chr3	HAVANA	stop_codon	123067971	123067973	0	+	0	gene_id "ENSMUSG00000039234.12"; transcript_id "ENSMUST00000200333.2"; gene_type "protein_coding"; gene_name "Sec24d"; transcript_type "protein_coding"; transcript_name "Sec24d-208"; exon_number 3; exon_id "ENSMUSE00001353047.2"; level 2; protein_id "ENSMUSP00000143588.2"; transcript_support_level "1"; mgi_id "MGI:1916858"; tag "basic"; havana_gene "OTTMUSG00000052539.1"; havana_transcript "OTTMUST00000131728.1";
chr3	HAVANA	UTR	123067971	123068047	0	+	.	gene_id "ENSMUSG00000039234.12"; transcript_id "ENSMUST00000200333.2"; gene_type "protein_coding"; gene_name "Sec24d"; transcript_type "protein_coding"; transcript_name "Sec24d-208"; exon_number 3; exon_id "ENSMUSE00001353047.2"; level 2; protein_id "ENSMUSP00000143588.2"; transcript_support_level "1"; mgi_id "MGI:1916858"; tag "basic"; havana_gene "OTTMUSG00000052539.1"; havana_transcript "OTTMUST00000131728.1";
chr3	HAVANA	exon	123072794	123072917	0	+	.	gene_id "ENSMUSG00000039234.12"; transcript_id "ENSMUST00000047923.12"; gene_type "protein_coding"; gene_name "Sec24d"; transcript_type "protein_coding"; transcript_name "Sec24d-201"; exon_number 3; exon_id "ENSMUSE00000497591.2"; level 2; protein_id "ENSMUSP00000035823.8"; transcript_support_level "1"; mgi_id "MGI:1916858"; tag "basic"; tag "Ensembl_canonical"; tag "GENCODE_Primary"; tag "appris_principal_1"; tag "CCDS"; ccdsid "CCDS38621.1"; havana_gene "OTTMUSG00000052539.1"; havana_transcript "OTTMUST00000131727.1";
chr3	HAVANA	CDS	123072794	123072917	0	+	2	gene_id "ENSMUSG00000039234.12"; transcript_id "ENSMUST00000047923.12"; gene_type "protein_coding"; gene_name "Sec24d"; transcript_type "protein_coding"; transcript_name "Sec24d-201"; exon_number 3; exon_id "ENSMUSE00000497591.2"; level 2; protein_id "ENSMUSP00000035823.8"; transcript_support_level "1"; mgi_id "MGI:1916858"; tag "basic"; tag "Ensembl_canonical"; tag "GENCODE_Primary"; tag "appris_principal_1"; tag "CCDS"; ccdsid "CCDS38621.1"; havana_gene "OTTMUSG00000052539.1"; havana_transcript "OTTMUST00000131727.1";
chr3	ENSEMBL_gcm37	exon	123072794	123072917	0.585527050737771	+	.	gene_id "ENSMUSG00000039234.12"; transcript_id "ENSMUSG00000039234.12_tx_2"; exon_id "chr3_123072794_123072917_+"; exonnum "4"; txlen "4022";
chr3	HAVANA	exon	123072794	123072984	0	+	.	gene_id "ENSMUSG00000039234.12"; transcript_id "ENSMUST00000198210.2"; gene_type "protein_coding"; gene_name "Sec24d"; transcript_type "retained_intron"; transcript_name "Sec24d-206"; exon_number 3; exon_id "ENSMUSE00001348115.2"; level 2; transcript_support_level "2"; mgi_id "MGI:1916858"; havana_gene "OTTMUSG00000052539.1"; havana_transcript "OTTMUST00000131729.1";
chr3	HAVANA	exon	123084047	123084213	0	+	.	gene_id "ENSMUSG00000039234.12"; transcript_id "ENSMUST00000197291.5"; gene_type "protein_coding"; gene_name "Sec24d"; transcript_type "retained_intron"; transcript_name "Sec24d-205"; exon_number 1; exon_id "ENSMUSE00001355036.2"; level 2; transcript_support_level "5"; mgi_id "MGI:1916858"; havana_gene "OTTMUSG00000052539.1"; havana_transcript "OTTMUST00000131730.1";
chr3	HAVANA	transcript	123084047	123159285	0	+	.	gene_id "ENSMUSG00000039234.12"; transcript_id "ENSMUST00000197291.5"; gene_type "protein_coding"; gene_name "Sec24d"; transcript_type "retained_intron"; transcript_name "Sec24d-205"; level 2; transcript_support_level "5"; mgi_id "MGI:1916858"; havana_gene "OTTMUSG00000052539.1"; havana_transcript "OTTMUST00000131730.1";
chr3	HAVANA	exon	123084065	123084213	0	+	.	gene_id "ENSMUSG00000039234.12"; transcript_id "ENSMUST00000047923.12"; gene_type "protein_coding"; gene_name "Sec24d"; transcript_type "protein_coding"; transcript_name "Sec24d-201"; exon_number 4; exon_id "ENSMUSE00000496204.2"; level 2; protein_id "ENSMUSP00000035823.8"; transcript_support_level "1"; mgi_id "MGI:1916858"; tag "basic"; tag "Ensembl_canonical"; tag "GENCODE_Primary"; tag "appris_principal_1"; tag "CCDS"; ccdsid "CCDS38621.1"; havana_gene "OTTMUSG00000052539.1"; havana_transcript "OTTMUST00000131727.1";
chr3	HAVANA	CDS	123084065	123084213	0	+	1	gene_id "ENSMUSG00000039234.12"; transcript_id "ENSMUST00000047923.12"; gene_type "protein_coding"; gene_name "Sec24d"; transcript_type "protein_coding"; transcript_name "Sec24d-201"; exon_number 4; exon_id "ENSMUSE00000496204.2"; level 2; protein_id "ENSMUSP00000035823.8"; transcript_support_level "1"; mgi_id "MGI:1916858"; tag "basic"; tag "Ensembl_canonical"; tag "GENCODE_Primary"; tag "appris_principal_1"; tag "CCDS"; ccdsid "CCDS38621.1"; havana_gene "OTTMUSG00000052539.1"; havana_transcript "OTTMUST00000131727.1";
chr3	ENSEMBL_gcm37	exon	123084065	123084213	0.585527050737771	+	.	gene_id "ENSMUSG00000039234.12"; transcript_id "ENSMUSG00000039234.12_tx_2"; exon_id "chr3_123084065_123084213_+"; exonnum "5"; txlen "4022";
chr3	HAVANA	exon	123087227	123087502	0	+	.	gene_id "ENSMUSG00000039234.12"; transcript_id "ENSMUST00000047923.12"; gene_type "protein_coding"; gene_name "Sec24d"; transcript_type "protein_coding"; transcript_name "Sec24d-201"; exon_number 5; exon_id "ENSMUSE00000495290.2"; level 2; protein_id "ENSMUSP00000035823.8"; transcript_support_level "1"; mgi_id "MGI:1916858"; tag "basic"; tag "Ensembl_canonical"; tag "GENCODE_Primary"; tag "appris_principal_1"; tag "CCDS"; ccdsid "CCDS38621.1"; havana_gene "OTTMUSG00000052539.1"; havana_transcript "OTTMUST00000131727.1";
chr3	HAVANA	CDS	123087227	123087502	0	+	2	gene_id "ENSMUSG00000039234.12"; transcript_id "ENSMUST00000047923.12"; gene_type "protein_coding"; gene_name "Sec24d"; transcript_type "protein_coding"; transcript_name "Sec24d-201"; exon_number 5; exon_id "ENSMUSE00000495290.2"; level 2; protein_id "ENSMUSP00000035823.8"; transcript_support_level "1"; mgi_id "MGI:1916858"; tag "basic"; tag "Ensembl_canonical"; tag "GENCODE_Primary"; tag "appris_principal_1"; tag "CCDS"; ccdsid "CCDS38621.1"; havana_gene "OTTMUSG00000052539.1"; havana_transcript "OTTMUST00000131727.1";
chr3	HAVANA	exon	123087227	123087502	0	+	.	gene_id "ENSMUSG00000039234.12"; transcript_id "ENSMUST00000197291.5"; gene_type "protein_coding"; gene_name "Sec24d"; transcript_type "retained_intron"; transcript_name "Sec24d-205"; exon_number 2; exon_id "ENSMUSE00001355621.2"; level 2; transcript_support_level "5"; mgi_id "MGI:1916858"; havana_gene "OTTMUSG00000052539.1"; havana_transcript "OTTMUST00000131730.1";
chr3	ENSEMBL_gcm37	exon	123087227	123087502	0.585527050737771	+	.	gene_id "ENSMUSG00000039234.12"; transcript_id "ENSMUSG00000039234.12_tx_2"; exon_id "chr3_123087227_123087502_+"; exonnum "6"; txlen "4022";
chr3	HAVANA	exon	123087808	123087941	0	+	.	gene_id "ENSMUSG00000039234.12"; transcript_id "ENSMUST00000047923.12"; gene_type "protein_coding"; gene_name "Sec24d"; transcript_type "protein_coding"; transcript_name "Sec24d-201"; exon_number 6; exon_id "ENSMUSE00000494387.2"; level 2; protein_id "ENSMUSP00000035823.8"; transcript_support_level "1"; mgi_id "MGI:1916858"; tag "basic"; tag "Ensembl_canonical"; tag "GENCODE_Primary"; tag "appris_principal_1"; tag "CCDS"; ccdsid "CCDS38621.1"; havana_gene "OTTMUSG00000052539.1"; havana_transcript "OTTMUST00000131727.1";
chr3	HAVANA	CDS	123087808	123087941	0	+	2	gene_id "ENSMUSG00000039234.12"; transcript_id "ENSMUST00000047923.12"; gene_type "protein_coding"; gene_name "Sec24d"; transcript_type "protein_coding"; transcript_name "Sec24d-201"; exon_number 6; exon_id "ENSMUSE00000494387.2"; level 2; protein_id "ENSMUSP00000035823.8"; transcript_support_level "1"; mgi_id "MGI:1916858"; tag "basic"; tag "Ensembl_canonical"; tag "GENCODE_Primary"; tag "appris_principal_1"; tag "CCDS"; ccdsid "CCDS38621.1"; havana_gene "OTTMUSG00000052539.1"; havana_transcript "OTTMUST00000131727.1";
chr3	HAVANA	exon	123087808	123087941	0	+	.	gene_id "ENSMUSG00000039234.12"; transcript_id "ENSMUST00000197291.5"; gene_type "protein_coding"; gene_name "Sec24d"; transcript_type "retained_intron"; transcript_name "Sec24d-205"; exon_number 3; exon_id "ENSMUSE00001357062.2"; level 2; transcript_support_level "5"; mgi_id "MGI:1916858"; havana_gene "OTTMUSG00000052539.1"; havana_transcript "OTTMUST00000131730.1";
chr3	ENSEMBL_gcm37	exon	123087808	123087941	0.585527050737771	+	.	gene_id "ENSMUSG00000039234.12"; transcript_id "ENSMUSG00000039234.12_tx_2"; exon_id "chr3_123087808_123087941_+"; exonnum "7"; txlen "4022";
chr3	HAVANA	exon	123093206	123093317	0	+	.	gene_id "ENSMUSG00000039234.12"; transcript_id "ENSMUST00000047923.12"; gene_type "protein_coding"; gene_name "Sec24d"; transcript_type "protein_coding"; transcript_name "Sec24d-201"; exon_number 7; exon_id "ENSMUSE00000493286.2"; level 2; protein_id "ENSMUSP00000035823.8"; transcript_support_level "1"; mgi_id "MGI:1916858"; tag "basic"; tag "Ensembl_canonical"; tag "GENCODE_Primary"; tag "appris_principal_1"; tag "CCDS"; ccdsid "CCDS38621.1"; havana_gene "OTTMUSG00000052539.1"; havana_transcript "OTTMUST00000131727.1";
chr3	HAVANA	CDS	123093206	123093317	0	+	0	gene_id "ENSMUSG00000039234.12"; transcript_id "ENSMUST00000047923.12"; gene_type "protein_coding"; gene_name "Sec24d"; transcript_type "protein_coding"; transcript_name "Sec24d-201"; exon_number 7; exon_id "ENSMUSE00000493286.2"; level 2; protein_id "ENSMUSP00000035823.8"; transcript_support_level "1"; mgi_id "MGI:1916858"; tag "basic"; tag "Ensembl_canonical"; tag "GENCODE_Primary"; tag "appris_principal_1"; tag "CCDS"; ccdsid "CCDS38621.1"; havana_gene "OTTMUSG00000052539.1"; havana_transcript "OTTMUST00000131727.1";
chr3	HAVANA	exon	123093206	123093317	0	+	.	gene_id "ENSMUSG00000039234.12"; transcript_id "ENSMUST00000197291.5"; gene_type "protein_coding"; gene_name "Sec24d"; transcript_type "retained_intron"; transcript_name "Sec24d-205"; exon_number 4; exon_id "ENSMUSE00001353819.2"; level 2; transcript_support_level "5"; mgi_id "MGI:1916858"; havana_gene "OTTMUSG00000052539.1"; havana_transcript "OTTMUST00000131730.1";
chr3	ENSEMBL_gcm37	exon	123093206	123093317	0.585527050737771	+	.	gene_id "ENSMUSG00000039234.12"; transcript_id "ENSMUSG00000039234.12_tx_2"; exon_id "chr3_123093206_123093317_+"; exonnum "8"; txlen "4022";
chr3	HAVANA	exon	123099442	123099569	0	+	.	gene_id "ENSMUSG00000039234.12"; transcript_id "ENSMUST00000047923.12"; gene_type "protein_coding"; gene_name "Sec24d"; transcript_type "protein_coding"; transcript_name "Sec24d-201"; exon_number 8; exon_id "ENSMUSE00000504657.2"; level 2; protein_id "ENSMUSP00000035823.8"; transcript_support_level "1"; mgi_id "MGI:1916858"; tag "basic"; tag "Ensembl_canonical"; tag "GENCODE_Primary"; tag "appris_principal_1"; tag "CCDS"; ccdsid "CCDS38621.1"; havana_gene "OTTMUSG00000052539.1"; havana_transcript "OTTMUST00000131727.1";
chr3	HAVANA	CDS	123099442	123099569	0	+	2	gene_id "ENSMUSG00000039234.12"; transcript_id "ENSMUST00000047923.12"; gene_type "protein_coding"; gene_name "Sec24d"; transcript_type "protein_coding"; transcript_name "Sec24d-201"; exon_number 8; exon_id "ENSMUSE00000504657.2"; level 2; protein_id "ENSMUSP00000035823.8"; transcript_support_level "1"; mgi_id "MGI:1916858"; tag "basic"; tag "Ensembl_canonical"; tag "GENCODE_Primary"; tag "appris_principal_1"; tag "CCDS"; ccdsid "CCDS38621.1"; havana_gene "OTTMUSG00000052539.1"; havana_transcript "OTTMUST00000131727.1";
chr3	HAVANA	exon	123099442	123099569	0	+	.	gene_id "ENSMUSG00000039234.12"; transcript_id "ENSMUST00000197291.5"; gene_type "protein_coding"; gene_name "Sec24d"; transcript_type "retained_intron"; transcript_name "Sec24d-205"; exon_number 5; exon_id "ENSMUSE00001349789.2"; level 2; transcript_support_level "5"; mgi_id "MGI:1916858"; havana_gene "OTTMUSG00000052539.1"; havana_transcript "OTTMUST00000131730.1";
chr3	ENSEMBL_gcm37	exon	123099442	123099569	0.585527050737771	+	.	gene_id "ENSMUSG00000039234.12"; transcript_id "ENSMUSG00000039234.12_tx_2"; exon_id "chr3_123099442_123099569_+"; exonnum "9"; txlen "4022";
chr3	HAVANA	exon	123121157	123121295	0	+	.	gene_id "ENSMUSG00000039234.12"; transcript_id "ENSMUST00000047923.12"; gene_type "protein_coding"; gene_name "Sec24d"; transcript_type "protein_coding"; transcript_name "Sec24d-201"; exon_number 9; exon_id "ENSMUSE00000491396.2"; level 2; protein_id "ENSMUSP00000035823.8"; transcript_support_level "1"; mgi_id "MGI:1916858"; tag "basic"; tag "Ensembl_canonical"; tag "GENCODE_Primary"; tag "appris_principal_1"; tag "CCDS"; ccdsid "CCDS38621.1"; havana_gene "OTTMUSG00000052539.1"; havana_transcript "OTTMUST00000131727.1";
chr3	HAVANA	CDS	123121157	123121295	0	+	0	gene_id "ENSMUSG00000039234.12"; transcript_id "ENSMUST00000047923.12"; gene_type "protein_coding"; gene_name "Sec24d"; transcript_type "protein_coding"; transcript_name "Sec24d-201"; exon_number 9; exon_id "ENSMUSE00000491396.2"; level 2; protein_id "ENSMUSP00000035823.8"; transcript_support_level "1"; mgi_id "MGI:1916858"; tag "basic"; tag "Ensembl_canonical"; tag "GENCODE_Primary"; tag "appris_principal_1"; tag "CCDS"; ccdsid "CCDS38621.1"; havana_gene "OTTMUSG00000052539.1"; havana_transcript "OTTMUST00000131727.1";
chr3	HAVANA	exon	123121157	123121295	0	+	.	gene_id "ENSMUSG00000039234.12"; transcript_id "ENSMUST00000197291.5"; gene_type "protein_coding"; gene_name "Sec24d"; transcript_type "retained_intron"; transcript_name "Sec24d-205"; exon_number 6; exon_id "ENSMUSE00001347525.2"; level 2; transcript_support_level "5"; mgi_id "MGI:1916858"; havana_gene "OTTMUSG00000052539.1"; havana_transcript "OTTMUST00000131730.1";
chr3	ENSEMBL_gcm37	exon	123121157	123121295	0.585527050737771	+	.	gene_id "ENSMUSG00000039234.12"; transcript_id "ENSMUSG00000039234.12_tx_2"; exon_id "chr3_123121157_123121295_+"; exonnum "10"; txlen "4022";
chr3	HAVANA	exon	123123973	123124088	0	+	.	gene_id "ENSMUSG00000039234.12"; transcript_id "ENSMUST00000047923.12"; gene_type "protein_coding"; gene_name "Sec24d"; transcript_type "protein_coding"; transcript_name "Sec24d-201"; exon_number 10; exon_id "ENSMUSE00000502863.2"; level 2; protein_id "ENSMUSP00000035823.8"; transcript_support_level "1"; mgi_id "MGI:1916858"; tag "basic"; tag "Ensembl_canonical"; tag "GENCODE_Primary"; tag "appris_principal_1"; tag "CCDS"; ccdsid "CCDS38621.1"; havana_gene "OTTMUSG00000052539.1"; havana_transcript "OTTMUST00000131727.1";
chr3	HAVANA	CDS	123123973	123124088	0	+	2	gene_id "ENSMUSG00000039234.12"; transcript_id "ENSMUST00000047923.12"; gene_type "protein_coding"; gene_name "Sec24d"; transcript_type "protein_coding"; transcript_name "Sec24d-201"; exon_number 10; exon_id "ENSMUSE00000502863.2"; level 2; protein_id "ENSMUSP00000035823.8"; transcript_support_level "1"; mgi_id "MGI:1916858"; tag "basic"; tag "Ensembl_canonical"; tag "GENCODE_Primary"; tag "appris_principal_1"; tag "CCDS"; ccdsid "CCDS38621.1"; havana_gene "OTTMUSG00000052539.1"; havana_transcript "OTTMUST00000131727.1";
chr3	HAVANA	exon	123123973	123124088	0	+	.	gene_id "ENSMUSG00000039234.12"; transcript_id "ENSMUST00000197291.5"; gene_type "protein_coding"; gene_name "Sec24d"; transcript_type "retained_intron"; transcript_name "Sec24d-205"; exon_number 7; exon_id "ENSMUSE00001356955.2"; level 2; transcript_support_level "5"; mgi_id "MGI:1916858"; havana_gene "OTTMUSG00000052539.1"; havana_transcript "OTTMUST00000131730.1";
chr3	ENSEMBL_gcm37	exon	123123973	123124088	0.585527050737771	+	.	gene_id "ENSMUSG00000039234.12"; transcript_id "ENSMUSG00000039234.12_tx_2"; exon_id "chr3_123123973_123124088_+"; exonnum "11"; txlen "4022";
chr3	HAVANA	transcript	123128475	123130421	0	+	.	gene_id "ENSMUSG00000039234.12"; transcript_id "ENSMUST00000196167.2"; gene_type "protein_coding"; gene_name "Sec24d"; transcript_type "retained_intron"; transcript_name "Sec24d-202"; level 2; transcript_support_level "NA"; mgi_id "MGI:1916858"; havana_gene "OTTMUSG00000052539.1"; havana_transcript "OTTMUST00000132718.1";
chr3	HAVANA	exon	123128475	123130421	0	+	.	gene_id "ENSMUSG00000039234.12"; transcript_id "ENSMUST00000196167.2"; gene_type "protein_coding"; gene_name "Sec24d"; transcript_type "retained_intron"; transcript_name "Sec24d-202"; exon_number 1; exon_id "ENSMUSE00001356150.2"; level 2; transcript_support_level "NA"; mgi_id "MGI:1916858"; havana_gene "OTTMUSG00000052539.1"; havana_transcript "OTTMUST00000132718.1";
chr3	HAVANA	exon	123130135	123130259	0	+	.	gene_id "ENSMUSG00000039234.12"; transcript_id "ENSMUST00000047923.12"; gene_type "protein_coding"; gene_name "Sec24d"; transcript_type "protein_coding"; transcript_name "Sec24d-201"; exon_number 11; exon_id "ENSMUSE00000505547.2"; level 2; protein_id "ENSMUSP00000035823.8"; transcript_support_level "1"; mgi_id "MGI:1916858"; tag "basic"; tag "Ensembl_canonical"; tag "GENCODE_Primary"; tag "appris_principal_1"; tag "CCDS"; ccdsid "CCDS38621.1"; havana_gene "OTTMUSG00000052539.1"; havana_transcript "OTTMUST00000131727.1";
chr3	HAVANA	CDS	123130135	123130259	0	+	0	gene_id "ENSMUSG00000039234.12"; transcript_id "ENSMUST00000047923.12"; gene_type "protein_coding"; gene_name "Sec24d"; transcript_type "protein_coding"; transcript_name "Sec24d-201"; exon_number 11; exon_id "ENSMUSE00000505547.2"; level 2; protein_id "ENSMUSP00000035823.8"; transcript_support_level "1"; mgi_id "MGI:1916858"; tag "basic"; tag "Ensembl_canonical"; tag "GENCODE_Primary"; tag "appris_principal_1"; tag "CCDS"; ccdsid "CCDS38621.1"; havana_gene "OTTMUSG00000052539.1"; havana_transcript "OTTMUST00000131727.1";
chr3	HAVANA	exon	123130135	123130259	0	+	.	gene_id "ENSMUSG00000039234.12"; transcript_id "ENSMUST00000197291.5"; gene_type "protein_coding"; gene_name "Sec24d"; transcript_type "retained_intron"; transcript_name "Sec24d-205"; exon_number 8; exon_id "ENSMUSE00001351515.2"; level 2; transcript_support_level "5"; mgi_id "MGI:1916858"; havana_gene "OTTMUSG00000052539.1"; havana_transcript "OTTMUST00000131730.1";
chr3	ENSEMBL_gcm37	exon	123130135	123130259	0.585527050737771	+	.	gene_id "ENSMUSG00000039234.12"; transcript_id "ENSMUSG00000039234.12_tx_2"; exon_id "chr3_123130135_123130259_+"; exonnum "12"; txlen "4022";
chr3	HAVANA	exon	123130954	123130999	0	+	.	gene_id "ENSMUSG00000039234.12"; transcript_id "ENSMUST00000196631.2"; gene_type "protein_coding"; gene_name "Sec24d"; transcript_type "protein_coding_CDS_not_defined"; transcript_name "Sec24d-204"; exon_number 1; exon_id "ENSMUSE00001353539.2"; level 2; transcript_support_level "3"; mgi_id "MGI:1916858"; havana_gene "OTTMUSG00000052539.1"; havana_transcript "OTTMUST00000131731.1";
chr3	HAVANA	transcript	123130954	123143601	0	+	.	gene_id "ENSMUSG00000039234.12"; transcript_id "ENSMUST00000196631.2"; gene_type "protein_coding"; gene_name "Sec24d"; transcript_type "protein_coding_CDS_not_defined"; transcript_name "Sec24d-204"; level 2; transcript_support_level "3"; mgi_id "MGI:1916858"; havana_gene "OTTMUSG00000052539.1"; havana_transcript "OTTMUST00000131731.1";
chr3	HAVANA	exon	123136690	123136881	0	+	.	gene_id "ENSMUSG00000039234.12"; transcript_id "ENSMUST00000047923.12"; gene_type "protein_coding"; gene_name "Sec24d"; transcript_type "protein_coding"; transcript_name "Sec24d-201"; exon_number 12; exon_id "ENSMUSE00000459836.3"; level 2; protein_id "ENSMUSP00000035823.8"; transcript_support_level "1"; mgi_id "MGI:1916858"; tag "basic"; tag "Ensembl_canonical"; tag "GENCODE_Primary"; tag "appris_principal_1"; tag "CCDS"; ccdsid "CCDS38621.1"; havana_gene "OTTMUSG00000052539.1"; havana_transcript "OTTMUST00000131727.1";
chr3	HAVANA	CDS	123136690	123136881	0	+	1	gene_id "ENSMUSG00000039234.12"; transcript_id "ENSMUST00000047923.12"; gene_type "protein_coding"; gene_name "Sec24d"; transcript_type "protein_coding"; transcript_name "Sec24d-201"; exon_number 12; exon_id "ENSMUSE00000459836.3"; level 2; protein_id "ENSMUSP00000035823.8"; transcript_support_level "1"; mgi_id "MGI:1916858"; tag "basic"; tag "Ensembl_canonical"; tag "GENCODE_Primary"; tag "appris_principal_1"; tag "CCDS"; ccdsid "CCDS38621.1"; havana_gene "OTTMUSG00000052539.1"; havana_transcript "OTTMUST00000131727.1";
chr3	HAVANA	exon	123136690	123136881	0	+	.	gene_id "ENSMUSG00000039234.12"; transcript_id "ENSMUST00000196631.2"; gene_type "protein_coding"; gene_name "Sec24d"; transcript_type "protein_coding_CDS_not_defined"; transcript_name "Sec24d-204"; exon_number 2; exon_id "ENSMUSE00001352035.2"; level 2; transcript_support_level "3"; mgi_id "MGI:1916858"; havana_gene "OTTMUSG00000052539.1"; havana_transcript "OTTMUST00000131731.1";
chr3	ENSEMBL_gcm37	exon	123136690	123136881	0.585527050737771	+	.	gene_id "ENSMUSG00000039234.12"; transcript_id "ENSMUSG00000039234.12_tx_2"; exon_id "chr3_123136690_123136881_+"; exonnum "13"; txlen "4022";
chr3	HAVANA	exon	123136690	123136980	0	+	.	gene_id "ENSMUSG00000039234.12"; transcript_id "ENSMUST00000197291.5"; gene_type "protein_coding"; gene_name "Sec24d"; transcript_type "retained_intron"; transcript_name "Sec24d-205"; exon_number 9; exon_id "ENSMUSE00001352461.2"; level 2; transcript_support_level "5"; mgi_id "MGI:1916858"; havana_gene "OTTMUSG00000052539.1"; havana_transcript "OTTMUST00000131730.1";
chr3	HAVANA	exon	123137473	123137566	0	+	.	gene_id "ENSMUSG00000039234.12"; transcript_id "ENSMUST00000047923.12"; gene_type "protein_coding"; gene_name "Sec24d"; transcript_type "protein_coding"; transcript_name "Sec24d-201"; exon_number 13; exon_id "ENSMUSE00000459826.2"; level 2; protein_id "ENSMUSP00000035823.8"; transcript_support_level "1"; mgi_id "MGI:1916858"; tag "basic"; tag "Ensembl_canonical"; tag "GENCODE_Primary"; tag "appris_principal_1"; tag "CCDS"; ccdsid "CCDS38621.1"; havana_gene "OTTMUSG00000052539.1"; havana_transcript "OTTMUST00000131727.1";
chr3	HAVANA	CDS	123137473	123137566	0	+	1	gene_id "ENSMUSG00000039234.12"; transcript_id "ENSMUST00000047923.12"; gene_type "protein_coding"; gene_name "Sec24d"; transcript_type "protein_coding"; transcript_name "Sec24d-201"; exon_number 13; exon_id "ENSMUSE00000459826.2"; level 2; protein_id "ENSMUSP00000035823.8"; transcript_support_level "1"; mgi_id "MGI:1916858"; tag "basic"; tag "Ensembl_canonical"; tag "GENCODE_Primary"; tag "appris_principal_1"; tag "CCDS"; ccdsid "CCDS38621.1"; havana_gene "OTTMUSG00000052539.1"; havana_transcript "OTTMUST00000131727.1";
chr3	HAVANA	exon	123137473	123137566	0	+	.	gene_id "ENSMUSG00000039234.12"; transcript_id "ENSMUST00000197291.5"; gene_type "protein_coding"; gene_name "Sec24d"; transcript_type "retained_intron"; transcript_name "Sec24d-205"; exon_number 10; exon_id "ENSMUSE00001357772.2"; level 2; transcript_support_level "5"; mgi_id "MGI:1916858"; havana_gene "OTTMUSG00000052539.1"; havana_transcript "OTTMUST00000131730.1";
chr3	HAVANA	exon	123137473	123137566	0	+	.	gene_id "ENSMUSG00000039234.12"; transcript_id "ENSMUST00000196631.2"; gene_type "protein_coding"; gene_name "Sec24d"; transcript_type "protein_coding_CDS_not_defined"; transcript_name "Sec24d-204"; exon_number 3; exon_id "ENSMUSE00001357772.2"; level 2; transcript_support_level "3"; mgi_id "MGI:1916858"; havana_gene "OTTMUSG00000052539.1"; havana_transcript "OTTMUST00000131731.1";
chr3	ENSEMBL_gcm37	exon	123137473	123137566	0.585527050737771	+	.	gene_id "ENSMUSG00000039234.12"; transcript_id "ENSMUSG00000039234.12_tx_2"; exon_id "chr3_123137473_123137566_+"; exonnum "14"; txlen "4022";
chr3	HAVANA	exon	123143558	123143601	0	+	.	gene_id "ENSMUSG00000039234.12"; transcript_id "ENSMUST00000196631.2"; gene_type "protein_coding"; gene_name "Sec24d"; transcript_type "protein_coding_CDS_not_defined"; transcript_name "Sec24d-204"; exon_number 4; exon_id "ENSMUSE00001347292.2"; level 2; transcript_support_level "3"; mgi_id "MGI:1916858"; havana_gene "OTTMUSG00000052539.1"; havana_transcript "OTTMUST00000131731.1";
chr3	HAVANA	exon	123143558	123143674	0	+	.	gene_id "ENSMUSG00000039234.12"; transcript_id "ENSMUST00000047923.12"; gene_type "protein_coding"; gene_name "Sec24d"; transcript_type "protein_coding"; transcript_name "Sec24d-201"; exon_number 14; exon_id "ENSMUSE00000459823.2"; level 2; protein_id "ENSMUSP00000035823.8"; transcript_support_level "1"; mgi_id "MGI:1916858"; tag "basic"; tag "Ensembl_canonical"; tag "GENCODE_Primary"; tag "appris_principal_1"; tag "CCDS"; ccdsid "CCDS38621.1"; havana_gene "OTTMUSG00000052539.1"; havana_transcript "OTTMUST00000131727.1";
chr3	HAVANA	CDS	123143558	123143674	0	+	0	gene_id "ENSMUSG00000039234.12"; transcript_id "ENSMUST00000047923.12"; gene_type "protein_coding"; gene_name "Sec24d"; transcript_type "protein_coding"; transcript_name "Sec24d-201"; exon_number 14; exon_id "ENSMUSE00000459823.2"; level 2; protein_id "ENSMUSP00000035823.8"; transcript_support_level "1"; mgi_id "MGI:1916858"; tag "basic"; tag "Ensembl_canonical"; tag "GENCODE_Primary"; tag "appris_principal_1"; tag "CCDS"; ccdsid "CCDS38621.1"; havana_gene "OTTMUSG00000052539.1"; havana_transcript "OTTMUST00000131727.1";
chr3	HAVANA	exon	123143558	123143674	0	+	.	gene_id "ENSMUSG00000039234.12"; transcript_id "ENSMUST00000197291.5"; gene_type "protein_coding"; gene_name "Sec24d"; transcript_type "retained_intron"; transcript_name "Sec24d-205"; exon_number 11; exon_id "ENSMUSE00001347184.2"; level 2; transcript_support_level "5"; mgi_id "MGI:1916858"; havana_gene "OTTMUSG00000052539.1"; havana_transcript "OTTMUST00000131730.1";
chr3	ENSEMBL_gcm37	exon	123143558	123143674	0.585527050737771	+	.	gene_id "ENSMUSG00000039234.12"; transcript_id "ENSMUSG00000039234.12_tx_2"; exon_id "chr3_123143558_123143674_+"; exonnum "15"; txlen "4022";
chr3	HAVANA	exon	123144349	123144519	0	+	.	gene_id "ENSMUSG00000039234.12"; transcript_id "ENSMUST00000047923.12"; gene_type "protein_coding"; gene_name "Sec24d"; transcript_type "protein_coding"; transcript_name "Sec24d-201"; exon_number 15; exon_id "ENSMUSE00000261347.2"; level 2; protein_id "ENSMUSP00000035823.8"; transcript_support_level "1"; mgi_id "MGI:1916858"; tag "basic"; tag "Ensembl_canonical"; tag "GENCODE_Primary"; tag "appris_principal_1"; tag "CCDS"; ccdsid "CCDS38621.1"; havana_gene "OTTMUSG00000052539.1"; havana_transcript "OTTMUST00000131727.1";
chr3	HAVANA	CDS	123144349	123144519	0	+	0	gene_id "ENSMUSG00000039234.12"; transcript_id "ENSMUST00000047923.12"; gene_type "protein_coding"; gene_name "Sec24d"; transcript_type "protein_coding"; transcript_name "Sec24d-201"; exon_number 15; exon_id "ENSMUSE00000261347.2"; level 2; protein_id "ENSMUSP00000035823.8"; transcript_support_level "1"; mgi_id "MGI:1916858"; tag "basic"; tag "Ensembl_canonical"; tag "GENCODE_Primary"; tag "appris_principal_1"; tag "CCDS"; ccdsid "CCDS38621.1"; havana_gene "OTTMUSG00000052539.1"; havana_transcript "OTTMUST00000131727.1";
chr3	HAVANA	exon	123144349	123144519	0	+	.	gene_id "ENSMUSG00000039234.12"; transcript_id "ENSMUST00000197291.5"; gene_type "protein_coding"; gene_name "Sec24d"; transcript_type "retained_intron"; transcript_name "Sec24d-205"; exon_number 12; exon_id "ENSMUSE00001349677.2"; level 2; transcript_support_level "5"; mgi_id "MGI:1916858"; havana_gene "OTTMUSG00000052539.1"; havana_transcript "OTTMUST00000131730.1";
chr3	ENSEMBL_gcm37	exon	123144349	123144519	0.585527050737771	+	.	gene_id "ENSMUSG00000039234.12"; transcript_id "ENSMUSG00000039234.12_tx_2"; exon_id "chr3_123144349_123144519_+"; exonnum "16"; txlen "4022";
chr3	HAVANA	exon	123147039	123147135	0	+	.	gene_id "ENSMUSG00000039234.12"; transcript_id "ENSMUST00000047923.12"; gene_type "protein_coding"; gene_name "Sec24d"; transcript_type "protein_coding"; transcript_name "Sec24d-201"; exon_number 16; exon_id "ENSMUSE00000261341.2"; level 2; protein_id "ENSMUSP00000035823.8"; transcript_support_level "1"; mgi_id "MGI:1916858"; tag "basic"; tag "Ensembl_canonical"; tag "GENCODE_Primary"; tag "appris_principal_1"; tag "CCDS"; ccdsid "CCDS38621.1"; havana_gene "OTTMUSG00000052539.1"; havana_transcript "OTTMUST00000131727.1";
chr3	HAVANA	CDS	123147039	123147135	0	+	0	gene_id "ENSMUSG00000039234.12"; transcript_id "ENSMUST00000047923.12"; gene_type "protein_coding"; gene_name "Sec24d"; transcript_type "protein_coding"; transcript_name "Sec24d-201"; exon_number 16; exon_id "ENSMUSE00000261341.2"; level 2; protein_id "ENSMUSP00000035823.8"; transcript_support_level "1"; mgi_id "MGI:1916858"; tag "basic"; tag "Ensembl_canonical"; tag "GENCODE_Primary"; tag "appris_principal_1"; tag "CCDS"; ccdsid "CCDS38621.1"; havana_gene "OTTMUSG00000052539.1"; havana_transcript "OTTMUST00000131727.1";
chr3	HAVANA	exon	123147039	123147135	0	+	.	gene_id "ENSMUSG00000039234.12"; transcript_id "ENSMUST00000197291.5"; gene_type "protein_coding"; gene_name "Sec24d"; transcript_type "retained_intron"; transcript_name "Sec24d-205"; exon_number 13; exon_id "ENSMUSE00001350293.2"; level 2; transcript_support_level "5"; mgi_id "MGI:1916858"; havana_gene "OTTMUSG00000052539.1"; havana_transcript "OTTMUST00000131730.1";
chr3	ENSEMBL_gcm37	exon	123147039	123147135	0.585527050737771	+	.	gene_id "ENSMUSG00000039234.12"; transcript_id "ENSMUSG00000039234.12_tx_2"; exon_id "chr3_123147039_123147135_+"; exonnum "17"; txlen "4022";
chr3	HAVANA	exon	123147225	123147370	0	+	.	gene_id "ENSMUSG00000039234.12"; transcript_id "ENSMUST00000047923.12"; gene_type "protein_coding"; gene_name "Sec24d"; transcript_type "protein_coding"; transcript_name "Sec24d-201"; exon_number 17; exon_id "ENSMUSE00000261336.2"; level 2; protein_id "ENSMUSP00000035823.8"; transcript_support_level "1"; mgi_id "MGI:1916858"; tag "basic"; tag "Ensembl_canonical"; tag "GENCODE_Primary"; tag "appris_principal_1"; tag "CCDS"; ccdsid "CCDS38621.1"; havana_gene "OTTMUSG00000052539.1"; havana_transcript "OTTMUST00000131727.1";
chr3	HAVANA	CDS	123147225	123147370	0	+	2	gene_id "ENSMUSG00000039234.12"; transcript_id "ENSMUST00000047923.12"; gene_type "protein_coding"; gene_name "Sec24d"; transcript_type "protein_coding"; transcript_name "Sec24d-201"; exon_number 17; exon_id "ENSMUSE00000261336.2"; level 2; protein_id "ENSMUSP00000035823.8"; transcript_support_level "1"; mgi_id "MGI:1916858"; tag "basic"; tag "Ensembl_canonical"; tag "GENCODE_Primary"; tag "appris_principal_1"; tag "CCDS"; ccdsid "CCDS38621.1"; havana_gene "OTTMUSG00000052539.1"; havana_transcript "OTTMUST00000131727.1";
chr3	HAVANA	exon	123147225	123147370	0	+	.	gene_id "ENSMUSG00000039234.12"; transcript_id "ENSMUST00000197291.5"; gene_type "protein_coding"; gene_name "Sec24d"; transcript_type "retained_intron"; transcript_name "Sec24d-205"; exon_number 14; exon_id "ENSMUSE00001348013.2"; level 2; transcript_support_level "5"; mgi_id "MGI:1916858"; havana_gene "OTTMUSG00000052539.1"; havana_transcript "OTTMUST00000131730.1";
chr3	ENSEMBL_gcm37	exon	123147225	123147370	0.585527050737771	+	.	gene_id "ENSMUSG00000039234.12"; transcript_id "ENSMUSG00000039234.12_tx_2"; exon_id "chr3_123147225_123147370_+"; exonnum "18"; txlen "4022";
chr3	HAVANA	exon	123148474	123148734	0	+	.	gene_id "ENSMUSG00000039234.12"; transcript_id "ENSMUST00000200309.2"; gene_type "protein_coding"; gene_name "Sec24d"; transcript_type "retained_intron"; transcript_name "Sec24d-207"; exon_number 1; exon_id "ENSMUSE00001357233.2"; level 2; transcript_support_level "2"; mgi_id "MGI:1916858"; havana_gene "OTTMUSG00000052539.1"; havana_transcript "OTTMUST00000131732.1";
chr3	HAVANA	transcript	123148474	123149531	0	+	.	gene_id "ENSMUSG00000039234.12"; transcript_id "ENSMUST00000200309.2"; gene_type "protein_coding"; gene_name "Sec24d"; transcript_type "retained_intron"; transcript_name "Sec24d-207"; level 2; transcript_support_level "2"; mgi_id "MGI:1916858"; havana_gene "OTTMUSG00000052539.1"; havana_transcript "OTTMUST00000131732.1";
chr3	HAVANA	exon	123148596	123148734	0	+	.	gene_id "ENSMUSG00000039234.12"; transcript_id "ENSMUST00000047923.12"; gene_type "protein_coding"; gene_name "Sec24d"; transcript_type "protein_coding"; transcript_name "Sec24d-201"; exon_number 18; exon_id "ENSMUSE00000261331.2"; level 2; protein_id "ENSMUSP00000035823.8"; transcript_support_level "1"; mgi_id "MGI:1916858"; tag "basic"; tag "Ensembl_canonical"; tag "GENCODE_Primary"; tag "appris_principal_1"; tag "CCDS"; ccdsid "CCDS38621.1"; havana_gene "OTTMUSG00000052539.1"; havana_transcript "OTTMUST00000131727.1";
chr3	HAVANA	CDS	123148596	123148734	0	+	0	gene_id "ENSMUSG00000039234.12"; transcript_id "ENSMUST00000047923.12"; gene_type "protein_coding"; gene_name "Sec24d"; transcript_type "protein_coding"; transcript_name "Sec24d-201"; exon_number 18; exon_id "ENSMUSE00000261331.2"; level 2; protein_id "ENSMUSP00000035823.8"; transcript_support_level "1"; mgi_id "MGI:1916858"; tag "basic"; tag "Ensembl_canonical"; tag "GENCODE_Primary"; tag "appris_principal_1"; tag "CCDS"; ccdsid "CCDS38621.1"; havana_gene "OTTMUSG00000052539.1"; havana_transcript "OTTMUST00000131727.1";
chr3	HAVANA	exon	123148596	123148734	0	+	.	gene_id "ENSMUSG00000039234.12"; transcript_id "ENSMUST00000197291.5"; gene_type "protein_coding"; gene_name "Sec24d"; transcript_type "retained_intron"; transcript_name "Sec24d-205"; exon_number 15; exon_id "ENSMUSE00001349114.2"; level 2; transcript_support_level "5"; mgi_id "MGI:1916858"; havana_gene "OTTMUSG00000052539.1"; havana_transcript "OTTMUST00000131730.1";
chr3	ENSEMBL_gcm37	exon	123148596	123148734	0.585527050737771	+	.	gene_id "ENSMUSG00000039234.12"; transcript_id "ENSMUSG00000039234.12_tx_2"; exon_id "chr3_123148596_123148734_+"; exonnum "19"; txlen "4022";
chr3	HAVANA	exon	123149372	123149490	0	+	.	gene_id "ENSMUSG00000039234.12"; transcript_id "ENSMUST00000047923.12"; gene_type "protein_coding"; gene_name "Sec24d"; transcript_type "protein_coding"; transcript_name "Sec24d-201"; exon_number 19; exon_id "ENSMUSE00000340054.2"; level 2; protein_id "ENSMUSP00000035823.8"; transcript_support_level "1"; mgi_id "MGI:1916858"; tag "basic"; tag "Ensembl_canonical"; tag "GENCODE_Primary"; tag "appris_principal_1"; tag "CCDS"; ccdsid "CCDS38621.1"; havana_gene "OTTMUSG00000052539.1"; havana_transcript "OTTMUST00000131727.1";
chr3	HAVANA	CDS	123149372	123149490	0	+	2	gene_id "ENSMUSG00000039234.12"; transcript_id "ENSMUST00000047923.12"; gene_type "protein_coding"; gene_name "Sec24d"; transcript_type "protein_coding"; transcript_name "Sec24d-201"; exon_number 19; exon_id "ENSMUSE00000340054.2"; level 2; protein_id "ENSMUSP00000035823.8"; transcript_support_level "1"; mgi_id "MGI:1916858"; tag "basic"; tag "Ensembl_canonical"; tag "GENCODE_Primary"; tag "appris_principal_1"; tag "CCDS"; ccdsid "CCDS38621.1"; havana_gene "OTTMUSG00000052539.1"; havana_transcript "OTTMUST00000131727.1";
chr3	HAVANA	exon	123149372	123149490	0	+	.	gene_id "ENSMUSG00000039234.12"; transcript_id "ENSMUST00000197291.5"; gene_type "protein_coding"; gene_name "Sec24d"; transcript_type "retained_intron"; transcript_name "Sec24d-205"; exon_number 16; exon_id "ENSMUSE00001347078.2"; level 2; transcript_support_level "5"; mgi_id "MGI:1916858"; havana_gene "OTTMUSG00000052539.1"; havana_transcript "OTTMUST00000131730.1";
chr3	ENSEMBL_gcm37	exon	123149372	123149490	0.585527050737771	+	.	gene_id "ENSMUSG00000039234.12"; transcript_id "ENSMUSG00000039234.12_tx_2"; exon_id "chr3_123149372_123149490_+"; exonnum "20"; txlen "4022";
chr3	HAVANA	exon	123149372	123149531	0	+	.	gene_id "ENSMUSG00000039234.12"; transcript_id "ENSMUST00000200309.2"; gene_type "protein_coding"; gene_name "Sec24d"; transcript_type "retained_intron"; transcript_name "Sec24d-207"; exon_number 2; exon_id "ENSMUSE00001346647.2"; level 2; transcript_support_level "2"; mgi_id "MGI:1916858"; havana_gene "OTTMUSG00000052539.1"; havana_transcript "OTTMUST00000131732.1";
chr3	HAVANA	exon	123152486	123152665	0	+	.	gene_id "ENSMUSG00000039234.12"; transcript_id "ENSMUST00000047923.12"; gene_type "protein_coding"; gene_name "Sec24d"; transcript_type "protein_coding"; transcript_name "Sec24d-201"; exon_number 20; exon_id "ENSMUSE00000261274.2"; level 2; protein_id "ENSMUSP00000035823.8"; transcript_support_level "1"; mgi_id "MGI:1916858"; tag "basic"; tag "Ensembl_canonical"; tag "GENCODE_Primary"; tag "appris_principal_1"; tag "CCDS"; ccdsid "CCDS38621.1"; havana_gene "OTTMUSG00000052539.1"; havana_transcript "OTTMUST00000131727.1";
chr3	HAVANA	CDS	123152486	123152665	0	+	0	gene_id "ENSMUSG00000039234.12"; transcript_id "ENSMUST00000047923.12"; gene_type "protein_coding"; gene_name "Sec24d"; transcript_type "protein_coding"; transcript_name "Sec24d-201"; exon_number 20; exon_id "ENSMUSE00000261274.2"; level 2; protein_id "ENSMUSP00000035823.8"; transcript_support_level "1"; mgi_id "MGI:1916858"; tag "basic"; tag "Ensembl_canonical"; tag "GENCODE_Primary"; tag "appris_principal_1"; tag "CCDS"; ccdsid "CCDS38621.1"; havana_gene "OTTMUSG00000052539.1"; havana_transcript "OTTMUST00000131727.1";
chr3	HAVANA	exon	123152486	123152665	0	+	.	gene_id "ENSMUSG00000039234.12"; transcript_id "ENSMUST00000197291.5"; gene_type "protein_coding"; gene_name "Sec24d"; transcript_type "retained_intron"; transcript_name "Sec24d-205"; exon_number 17; exon_id "ENSMUSE00001348597.2"; level 2; transcript_support_level "5"; mgi_id "MGI:1916858"; havana_gene "OTTMUSG00000052539.1"; havana_transcript "OTTMUST00000131730.1";
chr3	ENSEMBL_gcm37	exon	123152486	123152665	0.585527050737771	+	.	gene_id "ENSMUSG00000039234.12"; transcript_id "ENSMUSG00000039234.12_tx_2"; exon_id "chr3_123152486_123152665_+"; exonnum "21"; txlen "4022";
chr3	HAVANA	exon	123154469	123154660	0	+	.	gene_id "ENSMUSG00000039234.12"; transcript_id "ENSMUST00000047923.12"; gene_type "protein_coding"; gene_name "Sec24d"; transcript_type "protein_coding"; transcript_name "Sec24d-201"; exon_number 21; exon_id "ENSMUSE00000261267.3"; level 2; protein_id "ENSMUSP00000035823.8"; transcript_support_level "1"; mgi_id "MGI:1916858"; tag "basic"; tag "Ensembl_canonical"; tag "GENCODE_Primary"; tag "appris_principal_1"; tag "CCDS"; ccdsid "CCDS38621.1"; havana_gene "OTTMUSG00000052539.1"; havana_transcript "OTTMUST00000131727.1";
chr3	HAVANA	CDS	123154469	123154660	0	+	0	gene_id "ENSMUSG00000039234.12"; transcript_id "ENSMUST00000047923.12"; gene_type "protein_coding"; gene_name "Sec24d"; transcript_type "protein_coding"; transcript_name "Sec24d-201"; exon_number 21; exon_id "ENSMUSE00000261267.3"; level 2; protein_id "ENSMUSP00000035823.8"; transcript_support_level "1"; mgi_id "MGI:1916858"; tag "basic"; tag "Ensembl_canonical"; tag "GENCODE_Primary"; tag "appris_principal_1"; tag "CCDS"; ccdsid "CCDS38621.1"; havana_gene "OTTMUSG00000052539.1"; havana_transcript "OTTMUST00000131727.1";
chr3	HAVANA	exon	123154469	123154660	0	+	.	gene_id "ENSMUSG00000039234.12"; transcript_id "ENSMUST00000197291.5"; gene_type "protein_coding"; gene_name "Sec24d"; transcript_type "retained_intron"; transcript_name "Sec24d-205"; exon_number 18; exon_id "ENSMUSE00001355943.2"; level 2; transcript_support_level "5"; mgi_id "MGI:1916858"; havana_gene "OTTMUSG00000052539.1"; havana_transcript "OTTMUST00000131730.1";
chr3	ENSEMBL_gcm37	exon	123154469	123154660	0.585527050737771	+	.	gene_id "ENSMUSG00000039234.12"; transcript_id "ENSMUSG00000039234.12_tx_2"; exon_id "chr3_123154469_123154660_+"; exonnum "22"; txlen "4022";
chr3	HAVANA	exon	123156283	123156372	0	+	.	gene_id "ENSMUSG00000039234.12"; transcript_id "ENSMUST00000047923.12"; gene_type "protein_coding"; gene_name "Sec24d"; transcript_type "protein_coding"; transcript_name "Sec24d-201"; exon_number 22; exon_id "ENSMUSE00000261251.3"; level 2; protein_id "ENSMUSP00000035823.8"; transcript_support_level "1"; mgi_id "MGI:1916858"; tag "basic"; tag "Ensembl_canonical"; tag "GENCODE_Primary"; tag "appris_principal_1"; tag "CCDS"; ccdsid "CCDS38621.1"; havana_gene "OTTMUSG00000052539.1"; havana_transcript "OTTMUST00000131727.1";
chr3	HAVANA	CDS	123156283	123156372	0	+	0	gene_id "ENSMUSG00000039234.12"; transcript_id "ENSMUST00000047923.12"; gene_type "protein_coding"; gene_name "Sec24d"; transcript_type "protein_coding"; transcript_name "Sec24d-201"; exon_number 22; exon_id "ENSMUSE00000261251.3"; level 2; protein_id "ENSMUSP00000035823.8"; transcript_support_level "1"; mgi_id "MGI:1916858"; tag "basic"; tag "Ensembl_canonical"; tag "GENCODE_Primary"; tag "appris_principal_1"; tag "CCDS"; ccdsid "CCDS38621.1"; havana_gene "OTTMUSG00000052539.1"; havana_transcript "OTTMUST00000131727.1";
chr3	HAVANA	exon	123156283	123156372	0	+	.	gene_id "ENSMUSG00000039234.12"; transcript_id "ENSMUST00000197291.5"; gene_type "protein_coding"; gene_name "Sec24d"; transcript_type "retained_intron"; transcript_name "Sec24d-205"; exon_number 19; exon_id "ENSMUSE00001353001.2"; level 2; transcript_support_level "5"; mgi_id "MGI:1916858"; havana_gene "OTTMUSG00000052539.1"; havana_transcript "OTTMUST00000131730.1";
chr3	ENSEMBL_gcm37	exon	123156283	123156372	0.585527050737771	+	.	gene_id "ENSMUSG00000039234.12"; transcript_id "ENSMUSG00000039234.12_tx_2"; exon_id "chr3_123156283_123156372_+"; exonnum "23"; txlen "4022";
chr3	HAVANA	transcript	123158363	123159285	0	+	.	gene_id "ENSMUSG00000039234.12"; transcript_id "ENSMUST00000196482.2"; gene_type "protein_coding"; gene_name "Sec24d"; transcript_type "retained_intron"; transcript_name "Sec24d-203"; level 2; transcript_support_level "NA"; mgi_id "MGI:1916858"; havana_gene "OTTMUSG00000052539.1"; havana_transcript "OTTMUST00000131733.1";
chr3	HAVANA	exon	123158363	123159285	0	+	.	gene_id "ENSMUSG00000039234.12"; transcript_id "ENSMUST00000196482.2"; gene_type "protein_coding"; gene_name "Sec24d"; transcript_type "retained_intron"; transcript_name "Sec24d-203"; exon_number 1; exon_id "ENSMUSE00000563664.4"; level 2; transcript_support_level "NA"; mgi_id "MGI:1916858"; havana_gene "OTTMUSG00000052539.1"; havana_transcript "OTTMUST00000131733.1";
chr3	HAVANA	CDS	123158470	123158607	0	+	0	gene_id "ENSMUSG00000039234.12"; transcript_id "ENSMUST00000047923.12"; gene_type "protein_coding"; gene_name "Sec24d"; transcript_type "protein_coding"; transcript_name "Sec24d-201"; exon_number 23; exon_id "ENSMUSE00000261245.9"; level 2; protein_id "ENSMUSP00000035823.8"; transcript_support_level "1"; mgi_id "MGI:1916858"; tag "basic"; tag "Ensembl_canonical"; tag "GENCODE_Primary"; tag "appris_principal_1"; tag "CCDS"; ccdsid "CCDS38621.1"; havana_gene "OTTMUSG00000052539.1"; havana_transcript "OTTMUST00000131727.1";
chr3	HAVANA	exon	123158470	123159285	0	+	.	gene_id "ENSMUSG00000039234.12"; transcript_id "ENSMUST00000197291.5"; gene_type "protein_coding"; gene_name "Sec24d"; transcript_type "retained_intron"; transcript_name "Sec24d-205"; exon_number 20; exon_id "ENSMUSE00001349211.2"; level 2; transcript_support_level "5"; mgi_id "MGI:1916858"; havana_gene "OTTMUSG00000052539.1"; havana_transcript "OTTMUST00000131730.1";
chr3	ENSEMBL_gcm37	exon	123158470	123159285	0.585527050737771	+	.	gene_id "ENSMUSG00000039234.12"; transcript_id "ENSMUSG00000039234.12_tx_2"; exon_id "chr3_123158470_123159285_+"; exonnum "24"; txlen "4022";
chr3	HAVANA	exon	123158470	123159290	0	+	.	gene_id "ENSMUSG00000039234.12"; transcript_id "ENSMUST00000047923.12"; gene_type "protein_coding"; gene_name "Sec24d"; transcript_type "protein_coding"; transcript_name "Sec24d-201"; exon_number 23; exon_id "ENSMUSE00000261245.9"; level 2; protein_id "ENSMUSP00000035823.8"; transcript_support_level "1"; mgi_id "MGI:1916858"; tag "basic"; tag "Ensembl_canonical"; tag "GENCODE_Primary"; tag "appris_principal_1"; tag "CCDS"; ccdsid "CCDS38621.1"; havana_gene "OTTMUSG00000052539.1"; havana_transcript "OTTMUST00000131727.1";
chr3	HAVANA	stop_codon	123158608	123158610	0	+	0	gene_id "ENSMUSG00000039234.12"; transcript_id "ENSMUST00000047923.12"; gene_type "protein_coding"; gene_name "Sec24d"; transcript_type "protein_coding"; transcript_name "Sec24d-201"; exon_number 23; exon_id "ENSMUSE00000261245.9"; level 2; protein_id "ENSMUSP00000035823.8"; transcript_support_level "1"; mgi_id "MGI:1916858"; tag "basic"; tag "Ensembl_canonical"; tag "GENCODE_Primary"; tag "appris_principal_1"; tag "CCDS"; ccdsid "CCDS38621.1"; havana_gene "OTTMUSG00000052539.1"; havana_transcript "OTTMUST00000131727.1";
chr3	HAVANA	UTR	123158608	123159290	0	+	.	gene_id "ENSMUSG00000039234.12"; transcript_id "ENSMUST00000047923.12"; gene_type "protein_coding"; gene_name "Sec24d"; transcript_type "protein_coding"; transcript_name "Sec24d-201"; exon_number 23; exon_id "ENSMUSE00000261245.9"; level 2; protein_id "ENSMUSP00000035823.8"; transcript_support_level "1"; mgi_id "MGI:1916858"; tag "basic"; tag "Ensembl_canonical"; tag "GENCODE_Primary"; tag "appris_principal_1"; tag "CCDS"; ccdsid "CCDS38621.1"; havana_gene "OTTMUSG00000052539.1"; havana_transcript "OTTMUST00000131727.1";
chr3	HAVANA	gene	123223482	123224081	0	+	.	gene_id "ENSMUSG00000143432.1"; gene_type "lncRNA"; gene_name "ENSMUSG00000143432"; level 2;
chr3	HAVANA	transcript	123223482	123224081	0	+	.	gene_id "ENSMUSG00000143432.1"; transcript_id "ENSMUST00000376770.1"; gene_type "lncRNA"; gene_name "ENSMUSG00000143432"; transcript_type "lncRNA"; transcript_name "ENSMUST00000376770"; level 2; tag "basic"; tag "Ensembl_canonical"; tag "GENCODE_Primary"; tag "TAGENE";
chr3	HAVANA	exon	123223482	123224081	0	+	.	gene_id "ENSMUSG00000143432.1"; transcript_id "ENSMUST00000376770.1"; gene_type "lncRNA"; gene_name "ENSMUSG00000143432"; transcript_type "lncRNA"; transcript_name "ENSMUST00000376770"; exon_number 1; exon_id "ENSMUSE00001741140.1"; level 2; tag "basic"; tag "Ensembl_canonical"; tag "GENCODE_Primary"; tag "TAGENE";
chr3	sragcm37_es	exon	123227854	123227924	0.0707019133060133	+	.	gene_id "ENSMUSG00000140856.1"; transcript_id "ENSMUSG00000140856.1_tx_2"; exon_id "chr3_123227854_123227924_+"; exonnum "1"; txlen "695";
chr3	sragcm37_es	exon	123227854	123227924	0.0675455778905663	+	.	gene_id "ENSMUSG00000140856.1"; transcript_id "ENSMUSG00000140856.1_tx_3"; exon_id "chr3_123227854_123227924_+"; exonnum "1"; txlen "938";
chr3	sragcm37_mid	exon	123228457	123228626	0.0707019133060133	+	.	gene_id "ENSMUSG00000140856.1"; transcript_id "ENSMUSG00000140856.1_tx_2"; exon_id "chr3_123228457_123228626_+"; exonnum "2"; txlen "695";
chr3	sragcm37_mid	exon	123228457	123228626	0.0675455778905663	+	.	gene_id "ENSMUSG00000140856.1"; transcript_id "ENSMUSG00000140856.1_tx_3"; exon_id "chr3_123228457_123228626_+"; exonnum "2"; txlen "938";
chr3	sragcm37_mid	exon	123231406	123231511	0.0707019133060133	+	.	gene_id "ENSMUSG00000140856.1"; transcript_id "ENSMUSG00000140856.1_tx_2"; exon_id "chr3_123231406_123231511_+"; exonnum "3"; txlen "695";
chr3	sragcm37_mid	exon	123231406	123231511	0.0675455778905663	+	.	gene_id "ENSMUSG00000140856.1"; transcript_id "ENSMUSG00000140856.1_tx_3"; exon_id "chr3_123231406_123231511_+"; exonnum "3"; txlen "938";
chr3	sragcm37_ss	exon	123233392	123233739	0.0707019133060133	+	.	gene_id "ENSMUSG00000140856.1"; transcript_id "ENSMUSG00000140856.1_tx_2"; exon_id "chr3_123233392_123233739_+"; exonnum "4"; txlen "695";
chr3	HAVANA	exon	123236400	123236900	0	+	.	gene_id "ENSMUSG00000140856.1"; transcript_id "ENSMUST00000361659.1"; gene_type "lncRNA"; gene_name "ENSMUSG00000140856"; transcript_type "lncRNA"; transcript_name "ENSMUST00000361659"; exon_number 1; exon_id "ENSMUSE00001711715.1"; level 2; tag "basic"; tag "Ensembl_canonical"; tag "GENCODE_Primary"; tag "TAGENE";
chr3	HAVANA	gene	123236400	123239580	0	+	.	gene_id "ENSMUSG00000140856.1"; gene_type "lncRNA"; gene_name "ENSMUSG00000140856"; level 2;
chr3	HAVANA	transcript	123236400	123239580	0	+	.	gene_id "ENSMUSG00000140856.1"; transcript_id "ENSMUST00000361659.1"; gene_type "lncRNA"; gene_name "ENSMUSG00000140856"; transcript_type "lncRNA"; transcript_name "ENSMUST00000361659"; level 2; tag "basic"; tag "Ensembl_canonical"; tag "GENCODE_Primary"; tag "TAGENE";
chr3	HAVANA	exon	123238990	123239580	0	+	.	gene_id "ENSMUSG00000140856.1"; transcript_id "ENSMUST00000361659.1"; gene_type "lncRNA"; gene_name "ENSMUSG00000140856"; transcript_type "lncRNA"; transcript_name "ENSMUST00000361659"; exon_number 2; exon_id "ENSMUSE00001711716.1"; level 2; tag "basic"; tag "Ensembl_canonical"; tag "GENCODE_Primary"; tag "TAGENE";
chr3	ENSEMBL_gcm37	exon	123238990	123239580	0.0675455778905663	+	.	gene_id "ENSMUSG00000140856.1"; transcript_id "ENSMUSG00000140856.1_tx_3"; exon_id "chr3_123238990_123239580_+"; exonnum "4"; txlen "938";
chr3	HAVANA	UTR	123240562	123240807	0	+	.	gene_id "ENSMUSG00000027978.10"; transcript_id "ENSMUST00000029603.10"; gene_type "protein_coding"; gene_name "Prss12"; transcript_type "protein_coding"; transcript_name "Prss12-201"; exon_number 1; exon_id "ENSMUSE00000261043.2"; level 2; protein_id "ENSMUSP00000029603.9"; transcript_support_level "1"; mgi_id "MGI:1100881"; tag "basic"; tag "Ensembl_canonical"; tag "GENCODE_Primary"; tag "appris_principal_1"; tag "CCDS"; ccdsid "CCDS17817.1"; havana_gene "OTTMUSG00000052551.1"; havana_transcript "OTTMUST00000131751.1";
chr3	HAVANA	exon	123240562	123241285	0	+	.	gene_id "ENSMUSG00000027978.10"; transcript_id "ENSMUST00000029603.10"; gene_type "protein_coding"; gene_name "Prss12"; transcript_type "protein_coding"; transcript_name "Prss12-201"; exon_number 1; exon_id "ENSMUSE00000261043.2"; level 2; protein_id "ENSMUSP00000029603.9"; transcript_support_level "1"; mgi_id "MGI:1100881"; tag "basic"; tag "Ensembl_canonical"; tag "GENCODE_Primary"; tag "appris_principal_1"; tag "CCDS"; ccdsid "CCDS17817.1"; havana_gene "OTTMUSG00000052551.1"; havana_transcript "OTTMUST00000131751.1";
chr3	HAVANA	gene	123240562	123300246	0	+	.	gene_id "ENSMUSG00000027978.10"; gene_type "protein_coding"; gene_name "Prss12"; level 2; mgi_id "MGI:1100881"; tag "overlapping_locus"; havana_gene "OTTMUSG00000052551.1";
chr3	HAVANA	transcript	123240562	123300246	0	+	.	gene_id "ENSMUSG00000027978.10"; transcript_id "ENSMUST00000029603.10"; gene_type "protein_coding"; gene_name "Prss12"; transcript_type "protein_coding"; transcript_name "Prss12-201"; level 2; protein_id "ENSMUSP00000029603.9"; transcript_support_level "1"; mgi_id "MGI:1100881"; tag "basic"; tag "Ensembl_canonical"; tag "GENCODE_Primary"; tag "appris_principal_1"; tag "CCDS"; ccdsid "CCDS17817.1"; havana_gene "OTTMUSG00000052551.1"; havana_transcript "OTTMUST00000131751.1";
chr3	HAVANA	start_codon	123240808	123240810	0	+	0	gene_id "ENSMUSG00000027978.10"; transcript_id "ENSMUST00000029603.10"; gene_type "protein_coding"; gene_name "Prss12"; transcript_type "protein_coding"; transcript_name "Prss12-201"; exon_number 1; exon_id "ENSMUSE00000261043.2"; level 2; protein_id "ENSMUSP00000029603.9"; transcript_support_level "1"; mgi_id "MGI:1100881"; tag "basic"; tag "Ensembl_canonical"; tag "GENCODE_Primary"; tag "appris_principal_1"; tag "CCDS"; ccdsid "CCDS17817.1"; havana_gene "OTTMUSG00000052551.1"; havana_transcript "OTTMUST00000131751.1";
chr3	HAVANA	CDS	123240808	123241285	0	+	0	gene_id "ENSMUSG00000027978.10"; transcript_id "ENSMUST00000029603.10"; gene_type "protein_coding"; gene_name "Prss12"; transcript_type "protein_coding"; transcript_name "Prss12-201"; exon_number 1; exon_id "ENSMUSE00000261043.2"; level 2; protein_id "ENSMUSP00000029603.9"; transcript_support_level "1"; mgi_id "MGI:1100881"; tag "basic"; tag "Ensembl_canonical"; tag "GENCODE_Primary"; tag "appris_principal_1"; tag "CCDS"; ccdsid "CCDS17817.1"; havana_gene "OTTMUSG00000052551.1"; havana_transcript "OTTMUST00000131751.1";
chr3	sragcm37_es	exon	123256162	123256424	0.00925858388531127	+	.	gene_id "ENSMUSG00000027978.10"; transcript_id "ENSMUSG00000027978.10_tx_2"; exon_id "chr3_123256162_123256424_+"; exonnum "1"; txlen "2141";
chr3	HAVANA	exon	123258386	123258536	0	+	.	gene_id "ENSMUSG00000027978.10"; transcript_id "ENSMUST00000029603.10"; gene_type "protein_coding"; gene_name "Prss12"; transcript_type "protein_coding"; transcript_name "Prss12-201"; exon_number 2; exon_id "ENSMUSE00000261036.2"; level 2; protein_id "ENSMUSP00000029603.9"; transcript_support_level "1"; mgi_id "MGI:1100881"; tag "basic"; tag "Ensembl_canonical"; tag "GENCODE_Primary"; tag "appris_principal_1"; tag "CCDS"; ccdsid "CCDS17817.1"; havana_gene "OTTMUSG00000052551.1"; havana_transcript "OTTMUST00000131751.1";
chr3	HAVANA	CDS	123258386	123258536	0	+	2	gene_id "ENSMUSG00000027978.10"; transcript_id "ENSMUST00000029603.10"; gene_type "protein_coding"; gene_name "Prss12"; transcript_type "protein_coding"; transcript_name "Prss12-201"; exon_number 2; exon_id "ENSMUSE00000261036.2"; level 2; protein_id "ENSMUSP00000029603.9"; transcript_support_level "1"; mgi_id "MGI:1100881"; tag "basic"; tag "Ensembl_canonical"; tag "GENCODE_Primary"; tag "appris_principal_1"; tag "CCDS"; ccdsid "CCDS17817.1"; havana_gene "OTTMUSG00000052551.1"; havana_transcript "OTTMUST00000131751.1";
chr3	ENSEMBL_gcm37	exon	123258386	123258536	0.00925858388531127	+	.	gene_id "ENSMUSG00000027978.10"; transcript_id "ENSMUSG00000027978.10_tx_2"; exon_id "chr3_123258386_123258536_+"; exonnum "2"; txlen "2141";
chr3	HAVANA	gene	123265619	123266005	0	+	.	gene_id "ENSMUSG00000105058.2"; gene_type "TEC"; gene_name "Gm43590"; level 2; mgi_id "MGI:5663727"; tag "overlapping_locus"; havana_gene "OTTMUSG00000052553.1";
chr3	HAVANA	transcript	123265619	123266005	0	+	.	gene_id "ENSMUSG00000105058.2"; transcript_id "ENSMUST00000195987.2"; gene_type "TEC"; gene_name "Gm43590"; transcript_type "TEC"; transcript_name "Gm43590-201"; level 2; transcript_support_level "NA"; mgi_id "MGI:5663727"; tag "basic"; tag "Ensembl_canonical"; tag "GENCODE_Primary"; havana_gene "OTTMUSG00000052553.1"; havana_transcript "OTTMUST00000131753.1";
chr3	HAVANA	exon	123265619	123266005	0	+	.	gene_id "ENSMUSG00000105058.2"; transcript_id "ENSMUST00000195987.2"; gene_type "TEC"; gene_name "Gm43590"; transcript_type "TEC"; transcript_name "Gm43590-201"; exon_number 1; exon_id "ENSMUSE00001351295.2"; level 2; transcript_support_level "NA"; mgi_id "MGI:5663727"; tag "basic"; tag "Ensembl_canonical"; tag "GENCODE_Primary"; havana_gene "OTTMUSG00000052553.1"; havana_transcript "OTTMUST00000131753.1";
chr3	HAVANA	exon	123271626	123271804	0	+	.	gene_id "ENSMUSG00000027978.10"; transcript_id "ENSMUST00000029603.10"; gene_type "protein_coding"; gene_name "Prss12"; transcript_type "protein_coding"; transcript_name "Prss12-201"; exon_number 3; exon_id "ENSMUSE00000261030.2"; level 2; protein_id "ENSMUSP00000029603.9"; transcript_support_level "1"; mgi_id "MGI:1100881"; tag "basic"; tag "Ensembl_canonical"; tag "GENCODE_Primary"; tag "appris_principal_1"; tag "CCDS"; ccdsid "CCDS17817.1"; havana_gene "OTTMUSG00000052551.1"; havana_transcript "OTTMUST00000131751.1";
chr3	HAVANA	CDS	123271626	123271804	0	+	1	gene_id "ENSMUSG00000027978.10"; transcript_id "ENSMUST00000029603.10"; gene_type "protein_coding"; gene_name "Prss12"; transcript_type "protein_coding"; transcript_name "Prss12-201"; exon_number 3; exon_id "ENSMUSE00000261030.2"; level 2; protein_id "ENSMUSP00000029603.9"; transcript_support_level "1"; mgi_id "MGI:1100881"; tag "basic"; tag "Ensembl_canonical"; tag "GENCODE_Primary"; tag "appris_principal_1"; tag "CCDS"; ccdsid "CCDS17817.1"; havana_gene "OTTMUSG00000052551.1"; havana_transcript "OTTMUST00000131751.1";
chr3	ENSEMBL_gcm37	exon	123271626	123271804	0.00925858388531127	+	.	gene_id "ENSMUSG00000027978.10"; transcript_id "ENSMUSG00000027978.10_tx_2"; exon_id "chr3_123271626_123271804_+"; exonnum "3"; txlen "2141";
chr3	HAVANA	exon	123273214	123273355	0	+	.	gene_id "ENSMUSG00000027978.10"; transcript_id "ENSMUST00000029603.10"; gene_type "protein_coding"; gene_name "Prss12"; transcript_type "protein_coding"; transcript_name "Prss12-201"; exon_number 4; exon_id "ENSMUSE00000174913.2"; level 2; protein_id "ENSMUSP00000029603.9"; transcript_support_level "1"; mgi_id "MGI:1100881"; tag "basic"; tag "Ensembl_canonical"; tag "GENCODE_Primary"; tag "appris_principal_1"; tag "CCDS"; ccdsid "CCDS17817.1"; havana_gene "OTTMUSG00000052551.1"; havana_transcript "OTTMUST00000131751.1";
chr3	HAVANA	CDS	123273214	123273355	0	+	2	gene_id "ENSMUSG00000027978.10"; transcript_id "ENSMUST00000029603.10"; gene_type "protein_coding"; gene_name "Prss12"; transcript_type "protein_coding"; transcript_name "Prss12-201"; exon_number 4; exon_id "ENSMUSE00000174913.2"; level 2; protein_id "ENSMUSP00000029603.9"; transcript_support_level "1"; mgi_id "MGI:1100881"; tag "basic"; tag "Ensembl_canonical"; tag "GENCODE_Primary"; tag "appris_principal_1"; tag "CCDS"; ccdsid "CCDS17817.1"; havana_gene "OTTMUSG00000052551.1"; havana_transcript "OTTMUST00000131751.1";
chr3	ENSEMBL_gcm37	exon	123273214	123273355	0.00925858388531127	+	.	gene_id "ENSMUSG00000027978.10"; transcript_id "ENSMUSG00000027978.10_tx_2"; exon_id "chr3_123273214_123273355_+"; exonnum "4"; txlen "2141";
chr3	HAVANA	exon	123276323	123276519	0	+	.	gene_id "ENSMUSG00000027978.10"; transcript_id "ENSMUST00000029603.10"; gene_type "protein_coding"; gene_name "Prss12"; transcript_type "protein_coding"; transcript_name "Prss12-201"; exon_number 5; exon_id "ENSMUSE00000174918.2"; level 2; protein_id "ENSMUSP00000029603.9"; transcript_support_level "1"; mgi_id "MGI:1100881"; tag "basic"; tag "Ensembl_canonical"; tag "GENCODE_Primary"; tag "appris_principal_1"; tag "CCDS"; ccdsid "CCDS17817.1"; havana_gene "OTTMUSG00000052551.1"; havana_transcript "OTTMUST00000131751.1";
chr3	HAVANA	CDS	123276323	123276519	0	+	1	gene_id "ENSMUSG00000027978.10"; transcript_id "ENSMUST00000029603.10"; gene_type "protein_coding"; gene_name "Prss12"; transcript_type "protein_coding"; transcript_name "Prss12-201"; exon_number 5; exon_id "ENSMUSE00000174918.2"; level 2; protein_id "ENSMUSP00000029603.9"; transcript_support_level "1"; mgi_id "MGI:1100881"; tag "basic"; tag "Ensembl_canonical"; tag "GENCODE_Primary"; tag "appris_principal_1"; tag "CCDS"; ccdsid "CCDS17817.1"; havana_gene "OTTMUSG00000052551.1"; havana_transcript "OTTMUST00000131751.1";
chr3	ENSEMBL_gcm37	exon	123276323	123276519	0.00925858388531127	+	.	gene_id "ENSMUSG00000027978.10"; transcript_id "ENSMUSG00000027978.10_tx_2"; exon_id "chr3_123276323_123276519_+"; exonnum "5"; txlen "2141";
chr3	HAVANA	exon	123279072	123279213	0	+	.	gene_id "ENSMUSG00000027978.10"; transcript_id "ENSMUST00000029603.10"; gene_type "protein_coding"; gene_name "Prss12"; transcript_type "protein_coding"; transcript_name "Prss12-201"; exon_number 6; exon_id "ENSMUSE00000174919.2"; level 2; protein_id "ENSMUSP00000029603.9"; transcript_support_level "1"; mgi_id "MGI:1100881"; tag "basic"; tag "Ensembl_canonical"; tag "GENCODE_Primary"; tag "appris_principal_1"; tag "CCDS"; ccdsid "CCDS17817.1"; havana_gene "OTTMUSG00000052551.1"; havana_transcript "OTTMUST00000131751.1";
chr3	HAVANA	CDS	123279072	123279213	0	+	2	gene_id "ENSMUSG00000027978.10"; transcript_id "ENSMUST00000029603.10"; gene_type "protein_coding"; gene_name "Prss12"; transcript_type "protein_coding"; transcript_name "Prss12-201"; exon_number 6; exon_id "ENSMUSE00000174919.2"; level 2; protein_id "ENSMUSP00000029603.9"; transcript_support_level "1"; mgi_id "MGI:1100881"; tag "basic"; tag "Ensembl_canonical"; tag "GENCODE_Primary"; tag "appris_principal_1"; tag "CCDS"; ccdsid "CCDS17817.1"; havana_gene "OTTMUSG00000052551.1"; havana_transcript "OTTMUST00000131751.1";
chr3	ENSEMBL_gcm37	exon	123279072	123279213	0.00925858388531127	+	.	gene_id "ENSMUSG00000027978.10"; transcript_id "ENSMUSG00000027978.10_tx_2"; exon_id "chr3_123279072_123279213_+"; exonnum "6"; txlen "2141";
chr3	HAVANA	exon	123280606	123280811	0	+	.	gene_id "ENSMUSG00000027978.10"; transcript_id "ENSMUST00000029603.10"; gene_type "protein_coding"; gene_name "Prss12"; transcript_type "protein_coding"; transcript_name "Prss12-201"; exon_number 7; exon_id "ENSMUSE00000174915.2"; level 2; protein_id "ENSMUSP00000029603.9"; transcript_support_level "1"; mgi_id "MGI:1100881"; tag "basic"; tag "Ensembl_canonical"; tag "GENCODE_Primary"; tag "appris_principal_1"; tag "CCDS"; ccdsid "CCDS17817.1"; havana_gene "OTTMUSG00000052551.1"; havana_transcript "OTTMUST00000131751.1";
chr3	HAVANA	CDS	123280606	123280811	0	+	1	gene_id "ENSMUSG00000027978.10"; transcript_id "ENSMUST00000029603.10"; gene_type "protein_coding"; gene_name "Prss12"; transcript_type "protein_coding"; transcript_name "Prss12-201"; exon_number 7; exon_id "ENSMUSE00000174915.2"; level 2; protein_id "ENSMUSP00000029603.9"; transcript_support_level "1"; mgi_id "MGI:1100881"; tag "basic"; tag "Ensembl_canonical"; tag "GENCODE_Primary"; tag "appris_principal_1"; tag "CCDS"; ccdsid "CCDS17817.1"; havana_gene "OTTMUSG00000052551.1"; havana_transcript "OTTMUST00000131751.1";
chr3	ENSEMBL_gcm37	exon	123280606	123280811	0.00925858388531127	+	.	gene_id "ENSMUSG00000027978.10"; transcript_id "ENSMUSG00000027978.10_tx_2"; exon_id "chr3_123280606_123280811_+"; exonnum "7"; txlen "2141";
chr3	HAVANA	exon	123283205	123283283	0	+	.	gene_id "ENSMUSG00000027978.10"; transcript_id "ENSMUST00000029603.10"; gene_type "protein_coding"; gene_name "Prss12"; transcript_type "protein_coding"; transcript_name "Prss12-201"; exon_number 8; exon_id "ENSMUSE00000174912.2"; level 2; protein_id "ENSMUSP00000029603.9"; transcript_support_level "1"; mgi_id "MGI:1100881"; tag "basic"; tag "Ensembl_canonical"; tag "GENCODE_Primary"; tag "appris_principal_1"; tag "CCDS"; ccdsid "CCDS17817.1"; havana_gene "OTTMUSG00000052551.1"; havana_transcript "OTTMUST00000131751.1";
chr3	HAVANA	CDS	123283205	123283283	0	+	2	gene_id "ENSMUSG00000027978.10"; transcript_id "ENSMUST00000029603.10"; gene_type "protein_coding"; gene_name "Prss12"; transcript_type "protein_coding"; transcript_name "Prss12-201"; exon_number 8; exon_id "ENSMUSE00000174912.2"; level 2; protein_id "ENSMUSP00000029603.9"; transcript_support_level "1"; mgi_id "MGI:1100881"; tag "basic"; tag "Ensembl_canonical"; tag "GENCODE_Primary"; tag "appris_principal_1"; tag "CCDS"; ccdsid "CCDS17817.1"; havana_gene "OTTMUSG00000052551.1"; havana_transcript "OTTMUST00000131751.1";
chr3	ENSEMBL_gcm37	exon	123283205	123283283	0.00925858388531127	+	.	gene_id "ENSMUSG00000027978.10"; transcript_id "ENSMUSG00000027978.10_tx_2"; exon_id "chr3_123283205_123283283_+"; exonnum "8"; txlen "2141";
chr3	HAVANA	exon	123285151	123285273	0	+	.	gene_id "ENSMUSG00000027978.10"; transcript_id "ENSMUST00000029603.10"; gene_type "protein_coding"; gene_name "Prss12"; transcript_type "protein_coding"; transcript_name "Prss12-201"; exon_number 9; exon_id "ENSMUSE00000260987.4"; level 2; protein_id "ENSMUSP00000029603.9"; transcript_support_level "1"; mgi_id "MGI:1100881"; tag "basic"; tag "Ensembl_canonical"; tag "GENCODE_Primary"; tag "appris_principal_1"; tag "CCDS"; ccdsid "CCDS17817.1"; havana_gene "OTTMUSG00000052551.1"; havana_transcript "OTTMUST00000131751.1";
chr3	HAVANA	CDS	123285151	123285273	0	+	1	gene_id "ENSMUSG00000027978.10"; transcript_id "ENSMUST00000029603.10"; gene_type "protein_coding"; gene_name "Prss12"; transcript_type "protein_coding"; transcript_name "Prss12-201"; exon_number 9; exon_id "ENSMUSE00000260987.4"; level 2; protein_id "ENSMUSP00000029603.9"; transcript_support_level "1"; mgi_id "MGI:1100881"; tag "basic"; tag "Ensembl_canonical"; tag "GENCODE_Primary"; tag "appris_principal_1"; tag "CCDS"; ccdsid "CCDS17817.1"; havana_gene "OTTMUSG00000052551.1"; havana_transcript "OTTMUST00000131751.1";
chr3	ENSEMBL_gcm37	exon	123285151	123285273	0.00925858388531127	+	.	gene_id "ENSMUSG00000027978.10"; transcript_id "ENSMUSG00000027978.10_tx_2"; exon_id "chr3_123285151_123285273_+"; exonnum "9"; txlen "2141";
chr3	HAVANA	exon	123298927	123299207	0	+	.	gene_id "ENSMUSG00000027978.10"; transcript_id "ENSMUST00000029603.10"; gene_type "protein_coding"; gene_name "Prss12"; transcript_type "protein_coding"; transcript_name "Prss12-201"; exon_number 10; exon_id "ENSMUSE00000260979.4"; level 2; protein_id "ENSMUSP00000029603.9"; transcript_support_level "1"; mgi_id "MGI:1100881"; tag "basic"; tag "Ensembl_canonical"; tag "GENCODE_Primary"; tag "appris_principal_1"; tag "CCDS"; ccdsid "CCDS17817.1"; havana_gene "OTTMUSG00000052551.1"; havana_transcript "OTTMUST00000131751.1";
chr3	HAVANA	CDS	123298927	123299207	0	+	1	gene_id "ENSMUSG00000027978.10"; transcript_id "ENSMUST00000029603.10"; gene_type "protein_coding"; gene_name "Prss12"; transcript_type "protein_coding"; transcript_name "Prss12-201"; exon_number 10; exon_id "ENSMUSE00000260979.4"; level 2; protein_id "ENSMUSP00000029603.9"; transcript_support_level "1"; mgi_id "MGI:1100881"; tag "basic"; tag "Ensembl_canonical"; tag "GENCODE_Primary"; tag "appris_principal_1"; tag "CCDS"; ccdsid "CCDS17817.1"; havana_gene "OTTMUSG00000052551.1"; havana_transcript "OTTMUST00000131751.1";
chr3	ENSEMBL_gcm37	exon	123298927	123299207	0.00925858388531127	+	.	gene_id "ENSMUSG00000027978.10"; transcript_id "ENSMUSG00000027978.10_tx_2"; exon_id "chr3_123298927_123299207_+"; exonnum "10"; txlen "2141";
chr3	HAVANA	CDS	123299869	123300173	0	+	2	gene_id "ENSMUSG00000027978.10"; transcript_id "ENSMUST00000029603.10"; gene_type "protein_coding"; gene_name "Prss12"; transcript_type "protein_coding"; transcript_name "Prss12-201"; exon_number 11; exon_id "ENSMUSE00000334041.10"; level 2; protein_id "ENSMUSP00000029603.9"; transcript_support_level "1"; mgi_id "MGI:1100881"; tag "basic"; tag "Ensembl_canonical"; tag "GENCODE_Primary"; tag "appris_principal_1"; tag "CCDS"; ccdsid "CCDS17817.1"; havana_gene "OTTMUSG00000052551.1"; havana_transcript "OTTMUST00000131751.1";
chr3	HAVANA	exon	123299869	123300246	0	+	.	gene_id "ENSMUSG00000027978.10"; transcript_id "ENSMUST00000029603.10"; gene_type "protein_coding"; gene_name "Prss12"; transcript_type "protein_coding"; transcript_name "Prss12-201"; exon_number 11; exon_id "ENSMUSE00000334041.10"; level 2; protein_id "ENSMUSP00000029603.9"; transcript_support_level "1"; mgi_id "MGI:1100881"; tag "basic"; tag "Ensembl_canonical"; tag "GENCODE_Primary"; tag "appris_principal_1"; tag "CCDS"; ccdsid "CCDS17817.1"; havana_gene "OTTMUSG00000052551.1"; havana_transcript "OTTMUST00000131751.1";
chr3	ENSEMBL_gcm37	exon	123299869	123300246	0.00925858388531127	+	.	gene_id "ENSMUSG00000027978.10"; transcript_id "ENSMUSG00000027978.10_tx_2"; exon_id "chr3_123299869_123300246_+"; exonnum "11"; txlen "2141";
chr3	HAVANA	stop_codon	123300174	123300176	0	+	0	gene_id "ENSMUSG00000027978.10"; transcript_id "ENSMUST00000029603.10"; gene_type "protein_coding"; gene_name "Prss12"; transcript_type "protein_coding"; transcript_name "Prss12-201"; exon_number 11; exon_id "ENSMUSE00000334041.10"; level 2; protein_id "ENSMUSP00000029603.9"; transcript_support_level "1"; mgi_id "MGI:1100881"; tag "basic"; tag "Ensembl_canonical"; tag "GENCODE_Primary"; tag "appris_principal_1"; tag "CCDS"; ccdsid "CCDS17817.1"; havana_gene "OTTMUSG00000052551.1"; havana_transcript "OTTMUST00000131751.1";
chr3	HAVANA	UTR	123300174	123300246	0	+	.	gene_id "ENSMUSG00000027978.10"; transcript_id "ENSMUST00000029603.10"; gene_type "protein_coding"; gene_name "Prss12"; transcript_type "protein_coding"; transcript_name "Prss12-201"; exon_number 11; exon_id "ENSMUSE00000334041.10"; level 2; protein_id "ENSMUSP00000029603.9"; transcript_support_level "1"; mgi_id "MGI:1100881"; tag "basic"; tag "Ensembl_canonical"; tag "GENCODE_Primary"; tag "appris_principal_1"; tag "CCDS"; ccdsid "CCDS17817.1"; havana_gene "OTTMUSG00000052551.1"; havana_transcript "OTTMUST00000131751.1";
chr3	sragcm37_mid	exon	123375609	123375685	0.00336675777647683	+	.	gene_id "sragcm37_gene_9351"; transcript_id "sragcm37_gene_9351_tx_5"; exon_id "chr3_123375609_123375685_+"; exonnum "1"; txlen "807";
chr3	sragcm37_mid	exon	123378230	123378328	0.00336675777647683	+	.	gene_id "sragcm37_gene_9351"; transcript_id "sragcm37_gene_9351_tx_5"; exon_id "chr3_123378230_123378328_+"; exonnum "2"; txlen "807";
chr3	sragcm37_es	exon	123398462	123398532	0.0536886318134028	+	.	gene_id "sragcm37_gene_9351"; transcript_id "sragcm37_gene_9351_tx_3"; exon_id "chr3_123398462_123398532_+"; exonnum "1"; txlen "702";
chr3	sragcm37_mid	exon	123400060	123400183	0.0536886318134028	+	.	gene_id "sragcm37_gene_9351"; transcript_id "sragcm37_gene_9351_tx_3"; exon_id "chr3_123400060_123400183_+"; exonnum "2"; txlen "702";
chr3	sragcm37_mid	exon	123400060	123400183	0.00336675777647683	+	.	gene_id "sragcm37_gene_9351"; transcript_id "sragcm37_gene_9351_tx_5"; exon_id "chr3_123400060_123400183_+"; exonnum "3"; txlen "807";
chr3	sragcm37_es	exon	123405610	123405791	0.130386677261121	+	.	gene_id "sragcm37_gene_9351"; transcript_id "sragcm37_gene_9351_tx_2"; exon_id "chr3_123405610_123405791_+"; exonnum "1"; txlen "689";
chr3	sragcm37_mid	exon	123406910	123407074	0.130386677261121	+	.	gene_id "sragcm37_gene_9351"; transcript_id "sragcm37_gene_9351_tx_2"; exon_id "chr3_123406910_123407074_+"; exonnum "2"; txlen "689";
chr3	sragcm37_mid	exon	123406910	123407074	0.0536886318134028	+	.	gene_id "sragcm37_gene_9351"; transcript_id "sragcm37_gene_9351_tx_3"; exon_id "chr3_123406910_123407074_+"; exonnum "3"; txlen "702";
chr3	sragcm37_mid	exon	123406910	123407074	0.00336675777647683	+	.	gene_id "sragcm37_gene_9351"; transcript_id "sragcm37_gene_9351_tx_5"; exon_id "chr3_123406910_123407074_+"; exonnum "4"; txlen "807";
chr3	sragcm37_ss	exon	123407319	123407660	0.130386677261121	+	.	gene_id "sragcm37_gene_9351"; transcript_id "sragcm37_gene_9351_tx_2"; exon_id "chr3_123407319_123407660_+"; exonnum "3"; txlen "689";
chr3	sragcm37_ss	exon	123407319	123407660	0.0536886318134028	+	.	gene_id "sragcm37_gene_9351"; transcript_id "sragcm37_gene_9351_tx_3"; exon_id "chr3_123407319_123407660_+"; exonnum "4"; txlen "702";
chr3	sragcm37_ss	exon	123407319	123407660	0.00336675777647683	+	.	gene_id "sragcm37_gene_9351"; transcript_id "sragcm37_gene_9351_tx_5"; exon_id "chr3_123407319_123407660_+"; exonnum "5"; txlen "807";
chr3	HAVANA	exon	123484578	123484853	0	+	.	gene_id "ENSMUSG00000138668.1"; transcript_id "ENSMUST00000349156.1"; gene_type "lncRNA"; gene_name "ENSMUSG00000138668"; transcript_type "lncRNA"; transcript_name "ENSMUST00000349156"; exon_number 1; exon_id "ENSMUSE00001687470.1"; level 2; tag "basic"; tag "Ensembl_canonical"; tag "GENCODE_Primary"; tag "TAGENE";
chr3	HAVANA	gene	123484578	123486315	0	+	.	gene_id "ENSMUSG00000138668.1"; gene_type "lncRNA"; gene_name "ENSMUSG00000138668"; level 2;
chr3	HAVANA	transcript	123484578	123486315	0	+	.	gene_id "ENSMUSG00000138668.1"; transcript_id "ENSMUST00000349156.1"; gene_type "lncRNA"; gene_name "ENSMUSG00000138668"; transcript_type "lncRNA"; transcript_name "ENSMUST00000349156"; level 2; tag "basic"; tag "Ensembl_canonical"; tag "GENCODE_Primary"; tag "TAGENE";
chr3	HAVANA	exon	123484672	123484853	0	+	.	gene_id "ENSMUSG00000138668.1"; transcript_id "ENSMUST00000349157.1"; gene_type "lncRNA"; gene_name "ENSMUSG00000138668"; transcript_type "lncRNA"; transcript_name "ENSMUST00000349157"; exon_number 1; exon_id "ENSMUSE00001687469.1"; level 2; tag "basic"; tag "TAGENE";
chr3	HAVANA	transcript	123484672	123486115	0	+	.	gene_id "ENSMUSG00000138668.1"; transcript_id "ENSMUST00000349157.1"; gene_type "lncRNA"; gene_name "ENSMUSG00000138668"; transcript_type "lncRNA"; transcript_name "ENSMUST00000349157"; level 2; tag "basic"; tag "TAGENE";
chr3	HAVANA	transcript	123484679	123485409	0	+	.	gene_id "ENSMUSG00000138668.1"; transcript_id "ENSMUST00000349158.1"; gene_type "lncRNA"; gene_name "ENSMUSG00000138668"; transcript_type "lncRNA"; transcript_name "ENSMUST00000349158"; level 2; tag "basic"; tag "TAGENE";
chr3	HAVANA	exon	123484679	123485409	0	+	.	gene_id "ENSMUSG00000138668.1"; transcript_id "ENSMUST00000349158.1"; gene_type "lncRNA"; gene_name "ENSMUSG00000138668"; transcript_type "lncRNA"; transcript_name "ENSMUST00000349158"; exon_number 1; exon_id "ENSMUSE00001687467.1"; level 2; tag "basic"; tag "TAGENE";
chr3	HAVANA	exon	123485536	123486315	0	+	.	gene_id "ENSMUSG00000138668.1"; transcript_id "ENSMUST00000349156.1"; gene_type "lncRNA"; gene_name "ENSMUSG00000138668"; transcript_type "lncRNA"; transcript_name "ENSMUST00000349156"; exon_number 2; exon_id "ENSMUSE00001687468.1"; level 2; tag "basic"; tag "Ensembl_canonical"; tag "GENCODE_Primary"; tag "TAGENE";
chr3	HAVANA	exon	123485783	123486115	0	+	.	gene_id "ENSMUSG00000138668.1"; transcript_id "ENSMUST00000349157.1"; gene_type "lncRNA"; gene_name "ENSMUSG00000138668"; transcript_type "lncRNA"; transcript_name "ENSMUST00000349157"; exon_number 2; exon_id "ENSMUSE00001687466.1"; level 2; tag "basic"; tag "TAGENE";
chr3	HAVANA	gene	123554976	123555576	0	+	.	gene_id "ENSMUSG00000080842.3"; gene_type "processed_pseudogene"; gene_name "Gm15400"; level 2; mgi_id "MGI:3705651"; havana_gene "OTTMUSG00000021183.1";
chr3	HAVANA	transcript	123554976	123555576	0	+	.	gene_id "ENSMUSG00000080842.3"; transcript_id "ENSMUST00000118944.3"; gene_type "processed_pseudogene"; gene_name "Gm15400"; transcript_type "processed_pseudogene"; transcript_name "Gm15400-201"; level 2; transcript_support_level "NA"; mgi_id "MGI:3705651"; ont "PGO:0000004"; tag "basic"; tag "Ensembl_canonical"; tag "GENCODE_Primary"; havana_gene "OTTMUSG00000021183.1"; havana_transcript "OTTMUST00000050177.1";
chr3	HAVANA	exon	123554976	123555576	0	+	.	gene_id "ENSMUSG00000080842.3"; transcript_id "ENSMUST00000118944.3"; gene_type "processed_pseudogene"; gene_name "Gm15400"; transcript_type "processed_pseudogene"; transcript_name "Gm15400-201"; exon_number 1; exon_id "ENSMUSE00000721483.3"; level 2; transcript_support_level "NA"; mgi_id "MGI:3705651"; ont "PGO:0000004"; tag "basic"; tag "Ensembl_canonical"; tag "GENCODE_Primary"; havana_gene "OTTMUSG00000021183.1"; havana_transcript "OTTMUST00000050177.1";
chr3	HAVANA	exon	123690822	123690905	0	+	.	gene_id "ENSMUSG00000127838.1"; transcript_id "ENSMUST00000284302.1"; gene_type "lncRNA"; gene_name "ENSMUSG00000127838"; transcript_type "lncRNA"; transcript_name "ENSMUST00000284302"; exon_number 1; exon_id "ENSMUSE00001563405.1"; level 2; tag "basic"; tag "Ensembl_canonical"; tag "GENCODE_Primary"; tag "TAGENE";
chr3	HAVANA	gene	123690822	123768880	0	+	.	gene_id "ENSMUSG00000127838.1"; gene_type "lncRNA"; gene_name "ENSMUSG00000127838"; level 2;
chr3	HAVANA	transcript	123690822	123768880	0	+	.	gene_id "ENSMUSG00000127838.1"; transcript_id "ENSMUST00000284302.1"; gene_type "lncRNA"; gene_name "ENSMUSG00000127838"; transcript_type "lncRNA"; transcript_name "ENSMUST00000284302"; level 2; tag "basic"; tag "Ensembl_canonical"; tag "GENCODE_Primary"; tag "TAGENE";
chr3	sragcm37_es	exon	123713000	123713267	0.0050239249486267	+	.	gene_id "ENSMUSG00000127838.1"; transcript_id "ENSMUSG00000127838.1_tx_5"; exon_id "chr3_123713000_123713267_+"; exonnum "1"; txlen "519";
chr3	sragcm37_mid	exon	123717182	123717259	0.0050239249486267	+	.	gene_id "ENSMUSG00000127838.1"; transcript_id "ENSMUSG00000127838.1_tx_5"; exon_id "chr3_123717182_123717259_+"; exonnum "2"; txlen "519";
chr3	HAVANA	exon	123750280	123750452	0	+	.	gene_id "ENSMUSG00000127838.1"; transcript_id "ENSMUST00000284302.1"; gene_type "lncRNA"; gene_name "ENSMUSG00000127838"; transcript_type "lncRNA"; transcript_name "ENSMUST00000284302"; exon_number 2; exon_id "ENSMUSE00001563406.1"; level 2; tag "basic"; tag "Ensembl_canonical"; tag "GENCODE_Primary"; tag "TAGENE";
chr3	ENSEMBL_gcm37	exon	123750280	123750452	0.0050239249486267	+	.	gene_id "ENSMUSG00000127838.1"; transcript_id "ENSMUSG00000127838.1_tx_5"; exon_id "chr3_123750280_123750452_+"; exonnum "3"; txlen "519";
chr3	HAVANA	exon	123768059	123768880	0	+	.	gene_id "ENSMUSG00000127838.1"; transcript_id "ENSMUST00000284302.1"; gene_type "lncRNA"; gene_name "ENSMUSG00000127838"; transcript_type "lncRNA"; transcript_name "ENSMUST00000284302"; exon_number 3; exon_id "ENSMUSE00001563407.1"; level 2; tag "basic"; tag "Ensembl_canonical"; tag "GENCODE_Primary"; tag "TAGENE";
chr3	sragcm37_es	exon	123859107	123859317	0.0106615761351581	+	.	gene_id "sragcm37_gene_20273"; transcript_id "sragcm37_gene_20273_tx_1"; exon_id "chr3_123859107_123859317_+"; exonnum "1"; txlen "505";
chr3	sragcm37_ss	exon	123882342	123882635	0.0106615761351581	+	.	gene_id "sragcm37_gene_20273"; transcript_id "sragcm37_gene_20273_tx_1"; exon_id "chr3_123882342_123882635_+"; exonnum "2"; txlen "505";
chr3	sragcm37_es	exon	123928987	123929300	0.64989734248375	+	.	gene_id "sragcm37_gene_16915"; transcript_id "sragcm37_gene_16915_tx_1"; exon_id "chr3_123928987_123929300_+"; exonnum "1"; txlen "805";
chr3	sragcm37_es	exon	123928987	123929300	0.0158858667989597	+	.	gene_id "sragcm37_gene_16915"; transcript_id "sragcm37_gene_16915_tx_2"; exon_id "chr3_123928987_123929300_+"; exonnum "1"; txlen "871";
chr3	sragcm37_mid	exon	123934064	123934129	0.0158858667989597	+	.	gene_id "sragcm37_gene_16915"; transcript_id "sragcm37_gene_16915_tx_2"; exon_id "chr3_123934064_123934129_+"; exonnum "2"; txlen "871";
chr3	sragcm37_ss	exon	123936782	123937272	0.64989734248375	+	.	gene_id "sragcm37_gene_16915"; transcript_id "sragcm37_gene_16915_tx_1"; exon_id "chr3_123936782_123937272_+"; exonnum "2"; txlen "805";
chr3	sragcm37_ss	exon	123936782	123937272	0.0158858667989597	+	.	gene_id "sragcm37_gene_16915"; transcript_id "sragcm37_gene_16915_tx_2"; exon_id "chr3_123936782_123937272_+"; exonnum "3"; txlen "871";
chr3	HAVANA	exon	124039866	124040047	0	+	.	gene_id "ENSMUSG00000104531.3"; transcript_id "ENSMUST00000287928.1"; gene_type "lncRNA"; gene_name "Gm43731"; transcript_type "lncRNA"; transcript_name "Gm43731-202"; exon_number 1; exon_id "ENSMUSE00001570511.1"; level 2; mgi_id "MGI:5663868"; tag "basic"; tag "TAGENE"; havana_gene "OTTMUSG00000052582.1";
chr3	HAVANA	transcript	124039866	124044951	0	+	.	gene_id "ENSMUSG00000104531.3"; transcript_id "ENSMUST00000287928.1"; gene_type "lncRNA"; gene_name "Gm43731"; transcript_type "lncRNA"; transcript_name "Gm43731-202"; level 2; mgi_id "MGI:5663868"; tag "basic"; tag "TAGENE"; havana_gene "OTTMUSG00000052582.1";
chr3	HAVANA	gene	124039866	124112633	0	+	.	gene_id "ENSMUSG00000104531.3"; gene_type "lncRNA"; gene_name "Gm43731"; level 2; mgi_id "MGI:5663868"; tag "overlapping_locus"; havana_gene "OTTMUSG00000052582.1";
chr3	HAVANA	exon	124039886	124040047	0	+	.	gene_id "ENSMUSG00000104531.3"; transcript_id "ENSMUST00000196150.2"; gene_type "lncRNA"; gene_name "Gm43731"; transcript_type "lncRNA"; transcript_name "Gm43731-201"; exon_number 1; exon_id "ENSMUSE00001346802.2"; level 2; transcript_support_level "3"; mgi_id "MGI:5663868"; tag "basic"; tag "Ensembl_canonical"; tag "GENCODE_Primary"; havana_gene "OTTMUSG00000052582.1"; havana_transcript "OTTMUST00000131793.1";
chr3	ENSEMBL_gcm37	exon	124039886	124040047	0.0153608323551755	+	.	gene_id "ENSMUSG00000104531.3"; transcript_id "ENSMUSG00000104531.3_tx_1"; exon_id "chr3_124039886_124040047_+"; exonnum "1"; txlen "854";
chr3	ENSEMBL_gcm37	exon	124039886	124040047	0.00357718013750663	+	.	gene_id "ENSMUSG00000104531.3"; transcript_id "ENSMUSG00000104531.3_tx_13"; exon_id "chr3_124039886_124040047_+"; exonnum "1"; txlen "1290";
chr3	ENSEMBL_gcm37	exon	124039886	124040047	0.00357718013750663	+	.	gene_id "ENSMUSG00000104531.3"; transcript_id "ENSMUSG00000104531.3_tx_14"; exon_id "chr3_124039886_124040047_+"; exonnum "1"; txlen "1013";
chr3	ENSEMBL_gcm37	exon	124039886	124040047	0.00357718013750663	+	.	gene_id "ENSMUSG00000104531.3"; transcript_id "ENSMUSG00000104531.3_tx_15"; exon_id "chr3_124039886_124040047_+"; exonnum "1"; txlen "688";
chr3	ENSEMBL_gcm37	exon	124039886	124040047	0.00357718013750663	+	.	gene_id "ENSMUSG00000104531.3"; transcript_id "ENSMUSG00000104531.3_tx_16"; exon_id "chr3_124039886_124040047_+"; exonnum "1"; txlen "663";
chr3	ENSEMBL_gcm37	exon	124039886	124040047	0.00273549069338742	+	.	gene_id "ENSMUSG00000104531.3"; transcript_id "ENSMUSG00000104531.3_tx_17"; exon_id "chr3_124039886_124040047_+"; exonnum "1"; txlen "739";
chr3	ENSEMBL_gcm37	exon	124039886	124040047	0.00273549069338742	+	.	gene_id "ENSMUSG00000104531.3"; transcript_id "ENSMUSG00000104531.3_tx_18"; exon_id "chr3_124039886_124040047_+"; exonnum "1"; txlen "898";
chr3	ENSEMBL_gcm37	exon	124039886	124040047	0.0134670311059073	+	.	gene_id "ENSMUSG00000104531.3"; transcript_id "ENSMUSG00000104531.3_tx_2"; exon_id "chr3_124039886_124040047_+"; exonnum "1"; txlen "1131";
chr3	ENSEMBL_gcm37	exon	124039886	124040047	0.00547098138677484	+	.	gene_id "ENSMUSG00000104531.3"; transcript_id "ENSMUSG00000104531.3_tx_7"; exon_id "chr3_124039886_124040047_+"; exonnum "1"; txlen "529";
chr3	ENSEMBL_gcm37	exon	124039886	124040047	0.00462929194265564	+	.	gene_id "ENSMUSG00000104531.3"; transcript_id "ENSMUSG00000104531.3_tx_8"; exon_id "chr3_124039886_124040047_+"; exonnum "1"; txlen "504";
chr3	HAVANA	transcript	124039886	124112633	0	+	.	gene_id "ENSMUSG00000104531.3"; transcript_id "ENSMUST00000196150.2"; gene_type "lncRNA"; gene_name "Gm43731"; transcript_type "lncRNA"; transcript_name "Gm43731-201"; level 2; transcript_support_level "3"; mgi_id "MGI:5663868"; tag "basic"; tag "Ensembl_canonical"; tag "GENCODE_Primary"; havana_gene "OTTMUSG00000052582.1"; havana_transcript "OTTMUST00000131793.1";
chr3	sragcm37_es	exon	124040334	124040369	0.00420844722059603	+	.	gene_id "ENSMUSG00000104531.3"; transcript_id "ENSMUSG00000104531.3_tx_10"; exon_id "chr3_124040334_124040369_+"; exonnum "1"; txlen "1005";
chr3	sragcm37_es	exon	124040334	124040369	0.00420844722059603	+	.	gene_id "ENSMUSG00000104531.3"; transcript_id "ENSMUSG00000104531.3_tx_9"; exon_id "chr3_124040334_124040369_+"; exonnum "1"; txlen "728";
chr3	sragcm37_mid	exon	124041774	124041932	0.00357718013750663	+	.	gene_id "ENSMUSG00000104531.3"; transcript_id "ENSMUSG00000104531.3_tx_13"; exon_id "chr3_124041774_124041932_+"; exonnum "2"; txlen "1290";
chr3	sragcm37_mid	exon	124041774	124041932	0.00357718013750663	+	.	gene_id "ENSMUSG00000104531.3"; transcript_id "ENSMUSG00000104531.3_tx_14"; exon_id "chr3_124041774_124041932_+"; exonnum "2"; txlen "1013";
chr3	sragcm37_mid	exon	124041774	124041932	0.00357718013750663	+	.	gene_id "ENSMUSG00000104531.3"; transcript_id "ENSMUSG00000104531.3_tx_15"; exon_id "chr3_124041774_124041932_+"; exonnum "2"; txlen "688";
chr3	sragcm37_mid	exon	124041774	124041932	0.00357718013750663	+	.	gene_id "ENSMUSG00000104531.3"; transcript_id "ENSMUSG00000104531.3_tx_16"; exon_id "chr3_124041774_124041932_+"; exonnum "2"; txlen "663";
chr3	sragcm37_mid	exon	124041774	124041932	0.00273549069338742	+	.	gene_id "ENSMUSG00000104531.3"; transcript_id "ENSMUSG00000104531.3_tx_18"; exon_id "chr3_124041774_124041932_+"; exonnum "2"; txlen "898";
chr3	sragcm37_mid	exon	124044317	124044504	0.0153608323551755	+	.	gene_id "ENSMUSG00000104531.3"; transcript_id "ENSMUSG00000104531.3_tx_1"; exon_id "chr3_124044317_124044504_+"; exonnum "2"; txlen "854";
chr3	sragcm37_mid	exon	124044317	124044504	0.00420844722059603	+	.	gene_id "ENSMUSG00000104531.3"; transcript_id "ENSMUSG00000104531.3_tx_10"; exon_id "chr3_124044317_124044504_+"; exonnum "2"; txlen "1005";
chr3	sragcm37_mid	exon	124044317	124044504	0.00357718013750663	+	.	gene_id "ENSMUSG00000104531.3"; transcript_id "ENSMUSG00000104531.3_tx_13"; exon_id "chr3_124044317_124044504_+"; exonnum "3"; txlen "1290";
chr3	sragcm37_mid	exon	124044317	124044504	0.00357718013750663	+	.	gene_id "ENSMUSG00000104531.3"; transcript_id "ENSMUSG00000104531.3_tx_14"; exon_id "chr3_124044317_124044504_+"; exonnum "3"; txlen "1013";
chr3	sragcm37_mid	exon	124044317	124044504	0.00357718013750663	+	.	gene_id "ENSMUSG00000104531.3"; transcript_id "ENSMUSG00000104531.3_tx_15"; exon_id "chr3_124044317_124044504_+"; exonnum "3"; txlen "688";
chr3	sragcm37_mid	exon	124044317	124044504	0.00357718013750663	+	.	gene_id "ENSMUSG00000104531.3"; transcript_id "ENSMUSG00000104531.3_tx_16"; exon_id "chr3_124044317_124044504_+"; exonnum "3"; txlen "663";
chr3	sragcm37_mid	exon	124044317	124044504	0.00273549069338742	+	.	gene_id "ENSMUSG00000104531.3"; transcript_id "ENSMUSG00000104531.3_tx_17"; exon_id "chr3_124044317_124044504_+"; exonnum "2"; txlen "739";
chr3	sragcm37_mid	exon	124044317	124044504	0.00273549069338742	+	.	gene_id "ENSMUSG00000104531.3"; transcript_id "ENSMUSG00000104531.3_tx_18"; exon_id "chr3_124044317_124044504_+"; exonnum "3"; txlen "898";
chr3	sragcm37_mid	exon	124044317	124044504	0.0134670311059073	+	.	gene_id "ENSMUSG00000104531.3"; transcript_id "ENSMUSG00000104531.3_tx_2"; exon_id "chr3_124044317_124044504_+"; exonnum "2"; txlen "1131";
chr3	sragcm37_mid	exon	124044317	124044504	0.00547098138677484	+	.	gene_id "ENSMUSG00000104531.3"; transcript_id "ENSMUSG00000104531.3_tx_7"; exon_id "chr3_124044317_124044504_+"; exonnum "2"; txlen "529";
chr3	sragcm37_mid	exon	124044317	124044504	0.00462929194265564	+	.	gene_id "ENSMUSG00000104531.3"; transcript_id "ENSMUSG00000104531.3_tx_8"; exon_id "chr3_124044317_124044504_+"; exonnum "2"; txlen "504";
chr3	sragcm37_mid	exon	124044317	124044504	0.00420844722059603	+	.	gene_id "ENSMUSG00000104531.3"; transcript_id "ENSMUSG00000104531.3_tx_9"; exon_id "chr3_124044317_124044504_+"; exonnum "2"; txlen "728";
chr3	HAVANA	exon	124044317	124044951	0	+	.	gene_id "ENSMUSG00000104531.3"; transcript_id "ENSMUST00000287928.1"; gene_type "lncRNA"; gene_name "Gm43731"; transcript_type "lncRNA"; transcript_name "Gm43731-202"; exon_number 2; exon_id "ENSMUSE00001570512.1"; level 2; mgi_id "MGI:5663868"; tag "basic"; tag "TAGENE"; havana_gene "OTTMUSG00000052582.1";
chr3	sragcm37_ss	exon	124045520	124045698	0.00357718013750663	+	.	gene_id "ENSMUSG00000104531.3"; transcript_id "ENSMUSG00000104531.3_tx_15"; exon_id "chr3_124045520_124045698_+"; exonnum "4"; txlen "688";
chr3	sragcm37_ss	exon	124045520	124045698	0.00547098138677484	+	.	gene_id "ENSMUSG00000104531.3"; transcript_id "ENSMUSG00000104531.3_tx_7"; exon_id "chr3_124045520_124045698_+"; exonnum "3"; txlen "529";
chr3	sragcm37_ss	exon	124045523	124045676	0.00357718013750663	+	.	gene_id "ENSMUSG00000104531.3"; transcript_id "ENSMUSG00000104531.3_tx_16"; exon_id "chr3_124045523_124045676_+"; exonnum "4"; txlen "663";
chr3	sragcm37_ss	exon	124045523	124045676	0.00462929194265564	+	.	gene_id "ENSMUSG00000104531.3"; transcript_id "ENSMUSG00000104531.3_tx_8"; exon_id "chr3_124045523_124045676_+"; exonnum "3"; txlen "504";
chr3	HAVANA	gene	124085725	124086154	0	+	.	gene_id "ENSMUSG00000090474.4"; gene_type "transcribed_processed_pseudogene"; gene_name "Gm9372"; level 2; mgi_id "MGI:3645996"; tag "overlapping_locus"; havana_gene "OTTMUSG00000052580.1";
chr3	HAVANA	transcript	124085725	124086154	0	+	.	gene_id "ENSMUSG00000090474.4"; transcript_id "ENSMUST00000168454.4"; gene_type "transcribed_processed_pseudogene"; gene_name "Gm9372"; transcript_type "transcribed_processed_pseudogene"; transcript_name "Gm9372-201"; level 2; transcript_support_level "NA"; mgi_id "MGI:3645996"; ont "PGO:0000004"; ont "PGO:0000019"; tag "basic"; tag "Ensembl_canonical"; tag "GENCODE_Primary"; havana_gene "OTTMUSG00000052580.1"; havana_transcript "OTTMUST00000131791.1";
chr3	HAVANA	exon	124085725	124086154	0	+	.	gene_id "ENSMUSG00000090474.4"; transcript_id "ENSMUST00000168454.4"; gene_type "transcribed_processed_pseudogene"; gene_name "Gm9372"; transcript_type "transcribed_processed_pseudogene"; transcript_name "Gm9372-201"; exon_number 1; exon_id "ENSMUSE00000873614.4"; level 2; transcript_support_level "NA"; mgi_id "MGI:3645996"; ont "PGO:0000004"; ont "PGO:0000019"; tag "basic"; tag "Ensembl_canonical"; tag "GENCODE_Primary"; havana_gene "OTTMUSG00000052580.1"; havana_transcript "OTTMUST00000131791.1";
chr3	HAVANA	exon	124094930	124095044	0	+	.	gene_id "ENSMUSG00000104531.3"; transcript_id "ENSMUST00000196150.2"; gene_type "lncRNA"; gene_name "Gm43731"; transcript_type "lncRNA"; transcript_name "Gm43731-201"; exon_number 2; exon_id "ENSMUSE00001347806.2"; level 2; transcript_support_level "3"; mgi_id "MGI:5663868"; tag "basic"; tag "Ensembl_canonical"; tag "GENCODE_Primary"; havana_gene "OTTMUSG00000052582.1"; havana_transcript "OTTMUST00000131793.1";
chr3	ENSEMBL_gcm37	exon	124094930	124095044	0.00715436027501326	+	.	gene_id "ENSMUSG00000104531.3"; transcript_id "ENSMUSG00000104531.3_tx_4"; exon_id "chr3_124094930_124095044_+"; exonnum "1"; txlen "896";
chr3	ENSEMBL_gcm37	exon	124094930	124095044	0.00715436027501326	+	.	gene_id "ENSMUSG00000104531.3"; transcript_id "ENSMUSG00000104531.3_tx_5"; exon_id "chr3_124094930_124095044_+"; exonnum "1"; txlen "619";
chr3	sragcm37_mid	exon	124106471	124106585	0.0153608323551755	+	.	gene_id "ENSMUSG00000104531.3"; transcript_id "ENSMUSG00000104531.3_tx_1"; exon_id "chr3_124106471_124106585_+"; exonnum "3"; txlen "854";
chr3	sragcm37_mid	exon	124106471	124106585	0.00420844722059603	+	.	gene_id "ENSMUSG00000104531.3"; transcript_id "ENSMUSG00000104531.3_tx_10"; exon_id "chr3_124106471_124106585_+"; exonnum "3"; txlen "1005";
chr3	sragcm37_mid	exon	124106471	124106585	0.00357718013750663	+	.	gene_id "ENSMUSG00000104531.3"; transcript_id "ENSMUSG00000104531.3_tx_13"; exon_id "chr3_124106471_124106585_+"; exonnum "4"; txlen "1290";
chr3	sragcm37_mid	exon	124106471	124106585	0.00357718013750663	+	.	gene_id "ENSMUSG00000104531.3"; transcript_id "ENSMUSG00000104531.3_tx_14"; exon_id "chr3_124106471_124106585_+"; exonnum "4"; txlen "1013";
chr3	sragcm37_mid	exon	124106471	124106585	0.0134670311059073	+	.	gene_id "ENSMUSG00000104531.3"; transcript_id "ENSMUSG00000104531.3_tx_2"; exon_id "chr3_124106471_124106585_+"; exonnum "3"; txlen "1131";
chr3	sragcm37_mid	exon	124106471	124106585	0.00718839582770115	+	.	gene_id "ENSMUSG00000104531.3"; transcript_id "ENSMUSG00000104531.3_tx_3"; exon_id "chr3_124106471_124106585_+"; exonnum "1"; txlen "687";
chr3	sragcm37_mid	exon	124106471	124106585	0.00715436027501326	+	.	gene_id "ENSMUSG00000104531.3"; transcript_id "ENSMUSG00000104531.3_tx_4"; exon_id "chr3_124106471_124106585_+"; exonnum "2"; txlen "896";
chr3	sragcm37_mid	exon	124106471	124106585	0.00715436027501326	+	.	gene_id "ENSMUSG00000104531.3"; transcript_id "ENSMUSG00000104531.3_tx_5"; exon_id "chr3_124106471_124106585_+"; exonnum "2"; txlen "619";
chr3	sragcm37_mid	exon	124106471	124106585	0.00420844722059603	+	.	gene_id "ENSMUSG00000104531.3"; transcript_id "ENSMUSG00000104531.3_tx_9"; exon_id "chr3_124106471_124106585_+"; exonnum "3"; txlen "728";
chr3	sragcm37_mid	exon	124107643	124107825	0.00718839582770115	+	.	gene_id "ENSMUSG00000104531.3"; transcript_id "ENSMUSG00000104531.3_tx_3"; exon_id "chr3_124107643_124107825_+"; exonnum "2"; txlen "687";
chr3	sragcm37_mid	exon	124107643	124107919	0.00420844722059603	+	.	gene_id "ENSMUSG00000104531.3"; transcript_id "ENSMUSG00000104531.3_tx_10"; exon_id "chr3_124107643_124107919_+"; exonnum "4"; txlen "1005";
chr3	sragcm37_mid	exon	124107643	124107919	0.00357718013750663	+	.	gene_id "ENSMUSG00000104531.3"; transcript_id "ENSMUSG00000104531.3_tx_13"; exon_id "chr3_124107643_124107919_+"; exonnum "5"; txlen "1290";
chr3	sragcm37_mid	exon	124107643	124107919	0.0134670311059073	+	.	gene_id "ENSMUSG00000104531.3"; transcript_id "ENSMUSG00000104531.3_tx_2"; exon_id "chr3_124107643_124107919_+"; exonnum "4"; txlen "1131";
chr3	sragcm37_mid	exon	124107643	124107919	0.00715436027501326	+	.	gene_id "ENSMUSG00000104531.3"; transcript_id "ENSMUSG00000104531.3_tx_4"; exon_id "chr3_124107643_124107919_+"; exonnum "3"; txlen "896";
chr3	HAVANA	exon	124112245	124112633	0	+	.	gene_id "ENSMUSG00000104531.3"; transcript_id "ENSMUST00000196150.2"; gene_type "lncRNA"; gene_name "Gm43731"; transcript_type "lncRNA"; transcript_name "Gm43731-201"; exon_number 3; exon_id "ENSMUSE00001357710.2"; level 2; transcript_support_level "3"; mgi_id "MGI:5663868"; tag "basic"; tag "Ensembl_canonical"; tag "GENCODE_Primary"; havana_gene "OTTMUSG00000052582.1"; havana_transcript "OTTMUST00000131793.1";
chr3	ENSEMBL_gcm37	exon	124112245	124112633	0.0153608323551755	+	.	gene_id "ENSMUSG00000104531.3"; transcript_id "ENSMUSG00000104531.3_tx_1"; exon_id "chr3_124112245_124112633_+"; exonnum "4"; txlen "854";
chr3	ENSEMBL_gcm37	exon	124112245	124112633	0.00420844722059603	+	.	gene_id "ENSMUSG00000104531.3"; transcript_id "ENSMUSG00000104531.3_tx_10"; exon_id "chr3_124112245_124112633_+"; exonnum "5"; txlen "1005";
chr3	ENSEMBL_gcm37	exon	124112245	124112633	0.00357718013750663	+	.	gene_id "ENSMUSG00000104531.3"; transcript_id "ENSMUSG00000104531.3_tx_13"; exon_id "chr3_124112245_124112633_+"; exonnum "6"; txlen "1290";
chr3	ENSEMBL_gcm37	exon	124112245	124112633	0.00357718013750663	+	.	gene_id "ENSMUSG00000104531.3"; transcript_id "ENSMUSG00000104531.3_tx_14"; exon_id "chr3_124112245_124112633_+"; exonnum "5"; txlen "1013";
chr3	ENSEMBL_gcm37	exon	124112245	124112633	0.00273549069338742	+	.	gene_id "ENSMUSG00000104531.3"; transcript_id "ENSMUSG00000104531.3_tx_17"; exon_id "chr3_124112245_124112633_+"; exonnum "3"; txlen "739";
chr3	ENSEMBL_gcm37	exon	124112245	124112633	0.00273549069338742	+	.	gene_id "ENSMUSG00000104531.3"; transcript_id "ENSMUSG00000104531.3_tx_18"; exon_id "chr3_124112245_124112633_+"; exonnum "4"; txlen "898";
chr3	ENSEMBL_gcm37	exon	124112245	124112633	0.0134670311059073	+	.	gene_id "ENSMUSG00000104531.3"; transcript_id "ENSMUSG00000104531.3_tx_2"; exon_id "chr3_124112245_124112633_+"; exonnum "5"; txlen "1131";
chr3	ENSEMBL_gcm37	exon	124112245	124112633	0.00718839582770115	+	.	gene_id "ENSMUSG00000104531.3"; transcript_id "ENSMUSG00000104531.3_tx_3"; exon_id "chr3_124112245_124112633_+"; exonnum "3"; txlen "687";
chr3	ENSEMBL_gcm37	exon	124112245	124112633	0.00715436027501326	+	.	gene_id "ENSMUSG00000104531.3"; transcript_id "ENSMUSG00000104531.3_tx_4"; exon_id "chr3_124112245_124112633_+"; exonnum "4"; txlen "896";
chr3	ENSEMBL_gcm37	exon	124112245	124112633	0.00715436027501326	+	.	gene_id "ENSMUSG00000104531.3"; transcript_id "ENSMUSG00000104531.3_tx_5"; exon_id "chr3_124112245_124112633_+"; exonnum "3"; txlen "619";
chr3	ENSEMBL_gcm37	exon	124112245	124112633	0.00420844722059603	+	.	gene_id "ENSMUSG00000104531.3"; transcript_id "ENSMUSG00000104531.3_tx_9"; exon_id "chr3_124112245_124112633_+"; exonnum "4"; txlen "728";
chr3	HAVANA	UTR	124114504	124114841	0	+	.	gene_id "ENSMUSG00000044528.6"; transcript_id "ENSMUST00000058994.6"; gene_type "protein_coding"; gene_name "Tram1l1"; transcript_type "protein_coding"; transcript_name "Tram1l1-201"; exon_number 1; exon_id "ENSMUSE00000344108.7"; level 2; protein_id "ENSMUSP00000062635.5"; transcript_support_level "NA"; mgi_id "MGI:2443503"; tag "basic"; tag "Ensembl_canonical"; tag "GENCODE_Primary"; tag "appris_principal_1"; tag "CCDS"; ccdsid "CCDS17819.1"; havana_gene "OTTMUSG00000052583.1"; havana_transcript "OTTMUST00000131794.1";
chr3	HAVANA	gene	124114504	124118392	0	+	.	gene_id "ENSMUSG00000044528.6"; gene_type "protein_coding"; gene_name "Tram1l1"; level 2; mgi_id "MGI:2443503"; havana_gene "OTTMUSG00000052583.1";
chr3	HAVANA	transcript	124114504	124118392	0	+	.	gene_id "ENSMUSG00000044528.6"; transcript_id "ENSMUST00000058994.6"; gene_type "protein_coding"; gene_name "Tram1l1"; transcript_type "protein_coding"; transcript_name "Tram1l1-201"; level 2; protein_id "ENSMUSP00000062635.5"; transcript_support_level "NA"; mgi_id "MGI:2443503"; tag "basic"; tag "Ensembl_canonical"; tag "GENCODE_Primary"; tag "appris_principal_1"; tag "CCDS"; ccdsid "CCDS17819.1"; havana_gene "OTTMUSG00000052583.1"; havana_transcript "OTTMUST00000131794.1";
chr3	HAVANA	exon	124114504	124118392	0	+	.	gene_id "ENSMUSG00000044528.6"; transcript_id "ENSMUST00000058994.6"; gene_type "protein_coding"; gene_name "Tram1l1"; transcript_type "protein_coding"; transcript_name "Tram1l1-201"; exon_number 1; exon_id "ENSMUSE00000344108.7"; level 2; protein_id "ENSMUSP00000062635.5"; transcript_support_level "NA"; mgi_id "MGI:2443503"; tag "basic"; tag "Ensembl_canonical"; tag "GENCODE_Primary"; tag "appris_principal_1"; tag "CCDS"; ccdsid "CCDS17819.1"; havana_gene "OTTMUSG00000052583.1"; havana_transcript "OTTMUST00000131794.1";
chr3	HAVANA	start_codon	124114842	124114844	0	+	0	gene_id "ENSMUSG00000044528.6"; transcript_id "ENSMUST00000058994.6"; gene_type "protein_coding"; gene_name "Tram1l1"; transcript_type "protein_coding"; transcript_name "Tram1l1-201"; exon_number 1; exon_id "ENSMUSE00000344108.7"; level 2; protein_id "ENSMUSP00000062635.5"; transcript_support_level "NA"; mgi_id "MGI:2443503"; tag "basic"; tag "Ensembl_canonical"; tag "GENCODE_Primary"; tag "appris_principal_1"; tag "CCDS"; ccdsid "CCDS17819.1"; havana_gene "OTTMUSG00000052583.1"; havana_transcript "OTTMUST00000131794.1";
chr3	HAVANA	CDS	124114842	124115930	0	+	0	gene_id "ENSMUSG00000044528.6"; transcript_id "ENSMUST00000058994.6"; gene_type "protein_coding"; gene_name "Tram1l1"; transcript_type "protein_coding"; transcript_name "Tram1l1-201"; exon_number 1; exon_id "ENSMUSE00000344108.7"; level 2; protein_id "ENSMUSP00000062635.5"; transcript_support_level "NA"; mgi_id "MGI:2443503"; tag "basic"; tag "Ensembl_canonical"; tag "GENCODE_Primary"; tag "appris_principal_1"; tag "CCDS"; ccdsid "CCDS17819.1"; havana_gene "OTTMUSG00000052583.1"; havana_transcript "OTTMUST00000131794.1";
chr3	HAVANA	stop_codon	124115931	124115933	0	+	0	gene_id "ENSMUSG00000044528.6"; transcript_id "ENSMUST00000058994.6"; gene_type "protein_coding"; gene_name "Tram1l1"; transcript_type "protein_coding"; transcript_name "Tram1l1-201"; exon_number 1; exon_id "ENSMUSE00000344108.7"; level 2; protein_id "ENSMUSP00000062635.5"; transcript_support_level "NA"; mgi_id "MGI:2443503"; tag "basic"; tag "Ensembl_canonical"; tag "GENCODE_Primary"; tag "appris_principal_1"; tag "CCDS"; ccdsid "CCDS17819.1"; havana_gene "OTTMUSG00000052583.1"; havana_transcript "OTTMUST00000131794.1";
chr3	HAVANA	UTR	124115931	124118392	0	+	.	gene_id "ENSMUSG00000044528.6"; transcript_id "ENSMUST00000058994.6"; gene_type "protein_coding"; gene_name "Tram1l1"; transcript_type "protein_coding"; transcript_name "Tram1l1-201"; exon_number 1; exon_id "ENSMUSE00000344108.7"; level 2; protein_id "ENSMUSP00000062635.5"; transcript_support_level "NA"; mgi_id "MGI:2443503"; tag "basic"; tag "Ensembl_canonical"; tag "GENCODE_Primary"; tag "appris_principal_1"; tag "CCDS"; ccdsid "CCDS17819.1"; havana_gene "OTTMUSG00000052583.1"; havana_transcript "OTTMUST00000131794.1";
chr3	HAVANA	exon	124138831	124139094	0	+	.	gene_id "ENSMUSG00000136857.1"; transcript_id "ENSMUST00000337901.1"; gene_type "lncRNA"; gene_name "ENSMUSG00000136857"; transcript_type "lncRNA"; transcript_name "ENSMUST00000337901"; exon_number 1; exon_id "ENSMUSE00001666202.1"; level 2; tag "basic"; tag "Ensembl_canonical"; tag "GENCODE_Primary"; tag "TAGENE";
chr3	HAVANA	gene	124138831	124143586	0	+	.	gene_id "ENSMUSG00000136857.1"; gene_type "lncRNA"; gene_name "ENSMUSG00000136857"; level 2;
chr3	HAVANA	transcript	124138831	124143586	0	+	.	gene_id "ENSMUSG00000136857.1"; transcript_id "ENSMUST00000337901.1"; gene_type "lncRNA"; gene_name "ENSMUSG00000136857"; transcript_type "lncRNA"; transcript_name "ENSMUST00000337901"; level 2; tag "basic"; tag "Ensembl_canonical"; tag "GENCODE_Primary"; tag "TAGENE";
chr3	HAVANA	exon	124141227	124141307	0	+	.	gene_id "ENSMUSG00000136857.1"; transcript_id "ENSMUST00000337902.1"; gene_type "lncRNA"; gene_name "ENSMUSG00000136857"; transcript_type "lncRNA"; transcript_name "ENSMUST00000337902"; exon_number 1; exon_id "ENSMUSE00001666200.1"; level 2; tag "basic"; tag "TAGENE";
chr3	HAVANA	transcript	124141227	124143586	0	+	.	gene_id "ENSMUSG00000136857.1"; transcript_id "ENSMUST00000337902.1"; gene_type "lncRNA"; gene_name "ENSMUSG00000136857"; transcript_type "lncRNA"; transcript_name "ENSMUST00000337902"; level 2; tag "basic"; tag "TAGENE";
chr3	HAVANA	exon	124143094	124143201	0	+	.	gene_id "ENSMUSG00000136857.1"; transcript_id "ENSMUST00000337902.1"; gene_type "lncRNA"; gene_name "ENSMUSG00000136857"; transcript_type "lncRNA"; transcript_name "ENSMUST00000337902"; exon_number 2; exon_id "ENSMUSE00001666199.1"; level 2; tag "basic"; tag "TAGENE";
chr3	HAVANA	exon	124143463	124143586	0	+	.	gene_id "ENSMUSG00000136857.1"; transcript_id "ENSMUST00000337901.1"; gene_type "lncRNA"; gene_name "ENSMUSG00000136857"; transcript_type "lncRNA"; transcript_name "ENSMUST00000337901"; exon_number 2; exon_id "ENSMUSE00001666201.1"; level 2; tag "basic"; tag "Ensembl_canonical"; tag "GENCODE_Primary"; tag "TAGENE";
chr3	HAVANA	exon	124143463	124143586	0	+	.	gene_id "ENSMUSG00000136857.1"; transcript_id "ENSMUST00000337902.1"; gene_type "lncRNA"; gene_name "ENSMUSG00000136857"; transcript_type "lncRNA"; transcript_name "ENSMUST00000337902"; exon_number 3; exon_id "ENSMUSE00001666201.1"; level 2; tag "basic"; tag "TAGENE";
chr3	HAVANA	gene	124179316	124179646	0	+	.	gene_id "ENSMUSG00000096544.3"; gene_type "processed_pseudogene"; gene_name "Gm4617"; level 2; mgi_id "MGI:3704225"; havana_gene "OTTMUSG00000052586.1";
chr3	HAVANA	transcript	124179316	124179646	0	+	.	gene_id "ENSMUSG00000096544.3"; transcript_id "ENSMUST00000178993.3"; gene_type "processed_pseudogene"; gene_name "Gm4617"; transcript_type "processed_pseudogene"; transcript_name "Gm4617-201"; level 2; transcript_support_level "NA"; mgi_id "MGI:3704225"; ont "PGO:0000004"; tag "basic"; tag "Ensembl_canonical"; tag "GENCODE_Primary"; havana_gene "OTTMUSG00000052586.1"; havana_transcript "OTTMUST00000131797.1";
chr3	HAVANA	exon	124179316	124179646	0	+	.	gene_id "ENSMUSG00000096544.3"; transcript_id "ENSMUST00000178993.3"; gene_type "processed_pseudogene"; gene_name "Gm4617"; transcript_type "processed_pseudogene"; transcript_name "Gm4617-201"; exon_number 1; exon_id "ENSMUSE00001059520.3"; level 2; transcript_support_level "NA"; mgi_id "MGI:3704225"; ont "PGO:0000004"; tag "basic"; tag "Ensembl_canonical"; tag "GENCODE_Primary"; havana_gene "OTTMUSG00000052586.1"; havana_transcript "OTTMUST00000131797.1";
chr3	ENSEMBL	gene	124204304	124204413	0	+	.	gene_id "ENSMUSG00000064915.3"; gene_type "snRNA"; gene_name "Gm22575"; level 3; mgi_id "MGI:5452352";
chr3	ENSEMBL	transcript	124204304	124204413	0	+	.	gene_id "ENSMUSG00000064915.3"; transcript_id "ENSMUST00000082981.3"; gene_type "snRNA"; gene_name "Gm22575"; transcript_type "snRNA"; transcript_name "Gm22575-201"; level 3; transcript_support_level "NA"; mgi_id "MGI:5452352"; tag "basic"; tag "Ensembl_canonical"; tag "GENCODE_Primary";
chr3	ENSEMBL	exon	124204304	124204413	0	+	.	gene_id "ENSMUSG00000064915.3"; transcript_id "ENSMUST00000082981.3"; gene_type "snRNA"; gene_name "Gm22575"; transcript_type "snRNA"; transcript_name "Gm22575-201"; exon_number 1; exon_id "ENSMUSE00000522140.2"; level 3; transcript_support_level "NA"; mgi_id "MGI:5452352"; tag "basic"; tag "Ensembl_canonical"; tag "GENCODE_Primary";
chr3	HAVANA	exon	124214030	124214121	0	+	.	gene_id "ENSMUSG00000106413.3"; transcript_id "ENSMUST00000197975.3"; gene_type "lncRNA"; gene_name "Gm42823"; transcript_type "lncRNA"; transcript_name "Gm42823-201"; exon_number 1; exon_id "ENSMUSE00001644918.1"; level 2; transcript_support_level "3"; mgi_id "MGI:5662960"; tag "basic"; tag "Ensembl_canonical"; tag "GENCODE_Primary"; tag "TAGENE"; havana_gene "OTTMUSG00000052596.1"; havana_transcript "OTTMUST00000131811.1";
chr3	HAVANA	gene	124214030	124215848	0	+	.	gene_id "ENSMUSG00000106413.3"; gene_type "lncRNA"; gene_name "Gm42823"; level 2; mgi_id "MGI:5662960"; havana_gene "OTTMUSG00000052596.1";
chr3	HAVANA	transcript	124214030	124215848	0	+	.	gene_id "ENSMUSG00000106413.3"; transcript_id "ENSMUST00000197975.3"; gene_type "lncRNA"; gene_name "Gm42823"; transcript_type "lncRNA"; transcript_name "Gm42823-201"; level 2; transcript_support_level "3"; mgi_id "MGI:5662960"; tag "basic"; tag "Ensembl_canonical"; tag "GENCODE_Primary"; tag "TAGENE"; havana_gene "OTTMUSG00000052596.1"; havana_transcript "OTTMUST00000131811.1";
chr3	HAVANA	exon	124215563	124215848	0	+	.	gene_id "ENSMUSG00000106413.3"; transcript_id "ENSMUST00000197975.3"; gene_type "lncRNA"; gene_name "Gm42823"; transcript_type "lncRNA"; transcript_name "Gm42823-201"; exon_number 2; exon_id "ENSMUSE00001644917.1"; level 2; transcript_support_level "3"; mgi_id "MGI:5662960"; tag "basic"; tag "Ensembl_canonical"; tag "GENCODE_Primary"; tag "TAGENE"; havana_gene "OTTMUSG00000052596.1"; havana_transcript "OTTMUST00000131811.1";
chr3	ENSEMBL	gene	124295223	124295352	0	+	.	gene_id "ENSMUSG00000119192.1"; gene_type "snoRNA"; gene_name "Gm22900"; level 3; mgi_id "MGI:5452677";
chr3	ENSEMBL	transcript	124295223	124295352	0	+	.	gene_id "ENSMUSG00000119192.1"; transcript_id "ENSMUST00000104538.3"; gene_type "snoRNA"; gene_name "Gm22900"; transcript_type "snoRNA"; transcript_name "Gm22900-201"; level 3; transcript_support_level "NA"; mgi_id "MGI:5452677"; tag "basic"; tag "Ensembl_canonical"; tag "GENCODE_Primary";
chr3	ENSEMBL	exon	124295223	124295352	0	+	.	gene_id "ENSMUSG00000119192.1"; transcript_id "ENSMUST00000104538.3"; gene_type "snoRNA"; gene_name "Gm22900"; transcript_type "snoRNA"; transcript_name "Gm22900-201"; exon_number 1; exon_id "ENSMUSE00001031842.2"; level 3; transcript_support_level "NA"; mgi_id "MGI:5452677"; tag "basic"; tag "Ensembl_canonical"; tag "GENCODE_Primary";
chr3	sragcm37_es	exon	124555557	124556065	0.212564940917635	+	.	gene_id "sragcm37_gene_25602"; transcript_id "sragcm37_gene_25602_tx_1"; exon_id "chr3_124555557_124556065_+"; exonnum "1"; txlen "630";
chr3	sragcm37_ss	exon	124557415	124557535	0.212564940917635	+	.	gene_id "sragcm37_gene_25602"; transcript_id "sragcm37_gene_25602_tx_1"; exon_id "chr3_124557415_124557535_+"; exonnum "2"; txlen "630";
chr3	HAVANA	exon	124633158	124633225	0	+	.	gene_id "ENSMUSG00000106423.2"; transcript_id "ENSMUST00000198883.2"; gene_type "lncRNA"; gene_name "Gm42825"; transcript_type "lncRNA"; transcript_name "Gm42825-201"; exon_number 1; exon_id "ENSMUSE00001352244.2"; level 2; transcript_support_level "2"; mgi_id "MGI:5662962"; tag "basic"; tag "Ensembl_canonical"; tag "GENCODE_Primary"; havana_gene "OTTMUSG00000052620.1"; havana_transcript "OTTMUST00000131853.1";
chr3	ENSEMBL_gcm37	exon	124633158	124633225	0.000800395947444363	+	.	gene_id "ENSMUSG00000106423.2"; transcript_id "ENSMUSG00000106423.2_tx_6"; exon_id "chr3_124633158_124633225_+"; exonnum "1"; txlen "649";
chr3	HAVANA	gene	124633158	124730509	0	+	.	gene_id "ENSMUSG00000106423.2"; gene_type "lncRNA"; gene_name "Gm42825"; level 2; mgi_id "MGI:5662962"; tag "ncRNA_host"; havana_gene "OTTMUSG00000052620.1";
chr3	HAVANA	transcript	124633158	124730509	0	+	.	gene_id "ENSMUSG00000106423.2"; transcript_id "ENSMUST00000198883.2"; gene_type "lncRNA"; gene_name "Gm42825"; transcript_type "lncRNA"; transcript_name "Gm42825-201"; level 2; transcript_support_level "2"; mgi_id "MGI:5662962"; tag "basic"; tag "Ensembl_canonical"; tag "GENCODE_Primary"; havana_gene "OTTMUSG00000052620.1"; havana_transcript "OTTMUST00000131853.1";
chr3	sragcm37_mid	exon	124634699	124634791	0.000800395947444363	+	.	gene_id "ENSMUSG00000106423.2"; transcript_id "ENSMUSG00000106423.2_tx_6"; exon_id "chr3_124634699_124634791_+"; exonnum "2"; txlen "649";
chr3	ENSEMBL	gene	124642238	124642535	0	+	.	gene_id "ENSMUSG00002076850.1"; gene_type "misc_RNA"; gene_name "Gm54722"; level 3; mgi_id "MGI:6845922";
chr3	ENSEMBL	transcript	124642238	124642535	0	+	.	gene_id "ENSMUSG00002076850.1"; transcript_id "ENSMUST00020182417.1"; gene_type "misc_RNA"; gene_name "Gm54722"; transcript_type "misc_RNA"; transcript_name "Gm54722-201"; level 3; mgi_id "MGI:6845922"; tag "basic"; tag "Ensembl_canonical"; tag "GENCODE_Primary";
chr3	ENSEMBL	exon	124642238	124642535	0	+	.	gene_id "ENSMUSG00002076850.1"; transcript_id "ENSMUST00020182417.1"; gene_type "misc_RNA"; gene_name "Gm54722"; transcript_type "misc_RNA"; transcript_name "Gm54722-201"; exon_number 1; exon_id "ENSMUSE00011469391.1"; level 3; mgi_id "MGI:6845922"; tag "basic"; tag "Ensembl_canonical"; tag "GENCODE_Primary";
chr3	sragcm37_es	exon	124671131	124671393	0.00512231838439778	+	.	gene_id "ENSMUSG00000106423.2"; transcript_id "ENSMUSG00000106423.2_tx_1"; exon_id "chr3_124671131_124671393_+"; exonnum "1"; txlen "751";
chr3	HAVANA	exon	124703733	124703899	0	+	.	gene_id "ENSMUSG00000106423.2"; transcript_id "ENSMUST00000198883.2"; gene_type "lncRNA"; gene_name "Gm42825"; transcript_type "lncRNA"; transcript_name "Gm42825-201"; exon_number 2; exon_id "ENSMUSE00001351655.2"; level 2; transcript_support_level "2"; mgi_id "MGI:5662962"; tag "basic"; tag "Ensembl_canonical"; tag "GENCODE_Primary"; havana_gene "OTTMUSG00000052620.1"; havana_transcript "OTTMUST00000131853.1";
chr3	HAVANA	exon	124714273	124714381	0	+	.	gene_id "ENSMUSG00000106423.2"; transcript_id "ENSMUST00000198883.2"; gene_type "lncRNA"; gene_name "Gm42825"; transcript_type "lncRNA"; transcript_name "Gm42825-201"; exon_number 3; exon_id "ENSMUSE00001350119.2"; level 2; transcript_support_level "2"; mgi_id "MGI:5662962"; tag "basic"; tag "Ensembl_canonical"; tag "GENCODE_Primary"; havana_gene "OTTMUSG00000052620.1"; havana_transcript "OTTMUST00000131853.1";
chr3	ENSEMBL_gcm37	exon	124714273	124714381	0.00512231838439778	+	.	gene_id "ENSMUSG00000106423.2"; transcript_id "ENSMUSG00000106423.2_tx_1"; exon_id "chr3_124714273_124714381_+"; exonnum "2"; txlen "751";
chr3	ENSEMBL_gcm37	exon	124714273	124714381	0.00140662275793201	+	.	gene_id "ENSMUSG00000106423.2"; transcript_id "ENSMUSG00000106423.2_tx_5"; exon_id "chr3_124714273_124714381_+"; exonnum "1"; txlen "633";
chr3	ENSEMBL_gcm37	exon	124714273	124714381	0.000800395947444363	+	.	gene_id "ENSMUSG00000106423.2"; transcript_id "ENSMUSG00000106423.2_tx_6"; exon_id "chr3_124714273_124714381_+"; exonnum "3"; txlen "649";
chr3	HAVANA	exon	124730131	124730509	0	+	.	gene_id "ENSMUSG00000106423.2"; transcript_id "ENSMUST00000198883.2"; gene_type "lncRNA"; gene_name "Gm42825"; transcript_type "lncRNA"; transcript_name "Gm42825-201"; exon_number 4; exon_id "ENSMUSE00001355726.2"; level 2; transcript_support_level "2"; mgi_id "MGI:5662962"; tag "basic"; tag "Ensembl_canonical"; tag "GENCODE_Primary"; havana_gene "OTTMUSG00000052620.1"; havana_transcript "OTTMUST00000131853.1";
chr3	ENSEMBL_gcm37	exon	124730131	124730509	0.00512231838439778	+	.	gene_id "ENSMUSG00000106423.2"; transcript_id "ENSMUSG00000106423.2_tx_1"; exon_id "chr3_124730131_124730509_+"; exonnum "3"; txlen "751";
chr3	ENSEMBL_gcm37	exon	124730131	124730509	0.000800395947444363	+	.	gene_id "ENSMUSG00000106423.2"; transcript_id "ENSMUSG00000106423.2_tx_6"; exon_id "chr3_124730131_124730509_+"; exonnum "4"; txlen "649";
chr3	sragcm37_mid	exon	124779108	124779294	0.00140662275793201	+	.	gene_id "ENSMUSG00000106423.2"; transcript_id "ENSMUSG00000106423.2_tx_5"; exon_id "chr3_124779108_124779294_+"; exonnum "2"; txlen "633";
chr3	sragcm37_mid	exon	124811031	124811094	0.00362771173822537	+	.	gene_id "ENSMUSG00000106423.2"; transcript_id "ENSMUSG00000106423.2_tx_2"; exon_id "chr3_124811031_124811094_+"; exonnum "1"; txlen "693";
chr3	sragcm37_mid	exon	124811031	124811094	0.00140662275793201	+	.	gene_id "ENSMUSG00000106423.2"; transcript_id "ENSMUSG00000106423.2_tx_5"; exon_id "chr3_124811031_124811094_+"; exonnum "3"; txlen "633";
chr3	sragcm37_mid	exon	124846110	124846299	0.00362771173822537	+	.	gene_id "ENSMUSG00000106423.2"; transcript_id "ENSMUSG00000106423.2_tx_2"; exon_id "chr3_124846110_124846299_+"; exonnum "2"; txlen "693";
chr3	sragcm37_mid	exon	124846110	124846299	0.00140662275793201	+	.	gene_id "ENSMUSG00000106423.2"; transcript_id "ENSMUSG00000106423.2_tx_5"; exon_id "chr3_124846110_124846299_+"; exonnum "4"; txlen "633";
chr3	sragcm37_mid	exon	124846554	124846636	0.00362771173822537	+	.	gene_id "ENSMUSG00000106423.2"; transcript_id "ENSMUSG00000106423.2_tx_2"; exon_id "chr3_124846554_124846636_+"; exonnum "3"; txlen "693";
chr3	sragcm37_mid	exon	124846554	124846636	0.00140662275793201	+	.	gene_id "ENSMUSG00000106423.2"; transcript_id "ENSMUSG00000106423.2_tx_5"; exon_id "chr3_124846554_124846636_+"; exonnum "5"; txlen "633";
chr3	sragcm37_ss	exon	124850466	124850821	0.00362771173822537	+	.	gene_id "ENSMUSG00000106423.2"; transcript_id "ENSMUSG00000106423.2_tx_2"; exon_id "chr3_124850466_124850821_+"; exonnum "4"; txlen "693";
chr3	sragcm37_es	exon	124935650	124935775	1.55937582837864	+	.	gene_id "sragcm37_gene_16916"; transcript_id "sragcm37_gene_16916_tx_1"; exon_id "chr3_124935650_124935775_+"; exonnum "1"; txlen "620";
chr3	sragcm37_es	exon	124935650	124935775	0.0749819684074021	+	.	gene_id "sragcm37_gene_16916"; transcript_id "sragcm37_gene_16916_tx_2"; exon_id "chr3_124935650_124935775_+"; exonnum "1"; txlen "545";
chr3	sragcm37_mid	exon	124944540	124944653	1.55937582837864	+	.	gene_id "sragcm37_gene_16916"; transcript_id "sragcm37_gene_16916_tx_1"; exon_id "chr3_124944540_124944653_+"; exonnum "2"; txlen "620";
chr3	sragcm37_mid	exon	124944540	124944653	0.0749819684074021	+	.	gene_id "sragcm37_gene_16916"; transcript_id "sragcm37_gene_16916_tx_2"; exon_id "chr3_124944540_124944653_+"; exonnum "2"; txlen "545";
chr3	sragcm37_mid	exon	124945876	124945983	1.55937582837864	+	.	gene_id "sragcm37_gene_16916"; transcript_id "sragcm37_gene_16916_tx_1"; exon_id "chr3_124945876_124945983_+"; exonnum "3"; txlen "620";
chr3	sragcm37_mid	exon	124945876	124945983	0.0749819684074021	+	.	gene_id "sragcm37_gene_16916"; transcript_id "sragcm37_gene_16916_tx_2"; exon_id "chr3_124945876_124945983_+"; exonnum "3"; txlen "545";
chr3	sragcm37_ss	exon	124946095	124946366	1.55937582837864	+	.	gene_id "sragcm37_gene_16916"; transcript_id "sragcm37_gene_16916_tx_1"; exon_id "chr3_124946095_124946366_+"; exonnum "4"; txlen "620";
chr3	sragcm37_ss	exon	124956124	124956320	0.0749819684074021	+	.	gene_id "sragcm37_gene_16916"; transcript_id "sragcm37_gene_16916_tx_2"; exon_id "chr3_124956124_124956320_+"; exonnum "4"; txlen "545";
chr3	HAVANA	exon	125197725	125198156	0	+	.	gene_id "ENSMUSG00000027971.17"; transcript_id "ENSMUST00000173932.8"; gene_type "protein_coding"; gene_name "Ndst4"; transcript_type "protein_coding"; transcript_name "Ndst4-204"; exon_number 1; exon_id "ENSMUSE00000747366.3"; level 2; protein_id "ENSMUSP00000133341.3"; transcript_support_level "5"; mgi_id "MGI:1932545"; tag "basic"; tag "Ensembl_canonical"; tag "GENCODE_Primary"; tag "appris_principal_1"; tag "CCDS"; ccdsid "CCDS17820.1"; havana_gene "OTTMUSG00000025050.1"; havana_transcript "OTTMUST00000061638.1";
chr3	HAVANA	UTR	125197725	125198156	0	+	.	gene_id "ENSMUSG00000027971.17"; transcript_id "ENSMUST00000173932.8"; gene_type "protein_coding"; gene_name "Ndst4"; transcript_type "protein_coding"; transcript_name "Ndst4-204"; exon_number 1; exon_id "ENSMUSE00000747366.3"; level 2; protein_id "ENSMUSP00000133341.3"; transcript_support_level "5"; mgi_id "MGI:1932545"; tag "basic"; tag "Ensembl_canonical"; tag "GENCODE_Primary"; tag "appris_principal_1"; tag "CCDS"; ccdsid "CCDS17820.1"; havana_gene "OTTMUSG00000025050.1"; havana_transcript "OTTMUST00000061638.1";
chr3	HAVANA	gene	125197725	125522548	0	+	.	gene_id "ENSMUSG00000027971.17"; gene_type "protein_coding"; gene_name "Ndst4"; level 1; mgi_id "MGI:1932545"; havana_gene "OTTMUSG00000025050.1";
chr3	HAVANA	transcript	125197725	125522548	0	+	.	gene_id "ENSMUSG00000027971.17"; transcript_id "ENSMUST00000173932.8"; gene_type "protein_coding"; gene_name "Ndst4"; transcript_type "protein_coding"; transcript_name "Ndst4-204"; level 2; protein_id "ENSMUSP00000133341.3"; transcript_support_level "5"; mgi_id "MGI:1932545"; tag "basic"; tag "Ensembl_canonical"; tag "GENCODE_Primary"; tag "appris_principal_1"; tag "CCDS"; ccdsid "CCDS17820.1"; havana_gene "OTTMUSG00000025050.1"; havana_transcript "OTTMUST00000061638.1";
chr3	HAVANA	exon	125197739	125198156	0	+	.	gene_id "ENSMUSG00000027971.17"; transcript_id "ENSMUST00000147016.5"; gene_type "protein_coding"; gene_name "Ndst4"; transcript_type "retained_intron"; transcript_name "Ndst4-202"; exon_number 1; exon_id "ENSMUSE00000737873.3"; level 2; transcript_support_level "1"; mgi_id "MGI:1932545"; havana_gene "OTTMUSG00000025050.1"; havana_transcript "OTTMUST00000061639.1";
chr3	HAVANA	transcript	125197739	125480293	0	+	.	gene_id "ENSMUSG00000027971.17"; transcript_id "ENSMUST00000147016.5"; gene_type "protein_coding"; gene_name "Ndst4"; transcript_type "retained_intron"; transcript_name "Ndst4-202"; level 2; transcript_support_level "1"; mgi_id "MGI:1932545"; havana_gene "OTTMUSG00000025050.1"; havana_transcript "OTTMUST00000061639.1";
chr3	HAVANA	UTR	125231196	125231432	0	+	.	gene_id "ENSMUSG00000027971.17"; transcript_id "ENSMUST00000173932.8"; gene_type "protein_coding"; gene_name "Ndst4"; transcript_type "protein_coding"; transcript_name "Ndst4-204"; exon_number 2; exon_id "ENSMUSE00001262192.2"; level 2; protein_id "ENSMUSP00000133341.3"; transcript_support_level "5"; mgi_id "MGI:1932545"; tag "basic"; tag "Ensembl_canonical"; tag "GENCODE_Primary"; tag "appris_principal_1"; tag "CCDS"; ccdsid "CCDS17820.1"; havana_gene "OTTMUSG00000025050.1"; havana_transcript "OTTMUST00000061638.1";
chr3	HAVANA	exon	125231196	125232410	0	+	.	gene_id "ENSMUSG00000027971.17"; transcript_id "ENSMUST00000173932.8"; gene_type "protein_coding"; gene_name "Ndst4"; transcript_type "protein_coding"; transcript_name "Ndst4-204"; exon_number 2; exon_id "ENSMUSE00001262192.2"; level 2; protein_id "ENSMUSP00000133341.3"; transcript_support_level "5"; mgi_id "MGI:1932545"; tag "basic"; tag "Ensembl_canonical"; tag "GENCODE_Primary"; tag "appris_principal_1"; tag "CCDS"; ccdsid "CCDS17820.1"; havana_gene "OTTMUSG00000025050.1"; havana_transcript "OTTMUST00000061638.1";
chr3	HAVANA	exon	125231196	125232410	0	+	.	gene_id "ENSMUSG00000027971.17"; transcript_id "ENSMUST00000147016.5"; gene_type "protein_coding"; gene_name "Ndst4"; transcript_type "retained_intron"; transcript_name "Ndst4-202"; exon_number 2; exon_id "ENSMUSE00001292049.2"; level 2; transcript_support_level "1"; mgi_id "MGI:1932545"; havana_gene "OTTMUSG00000025050.1"; havana_transcript "OTTMUST00000061639.1";
chr3	HAVANA	start_codon	125231433	125231435	0	+	0	gene_id "ENSMUSG00000027971.17"; transcript_id "ENSMUST00000173932.8"; gene_type "protein_coding"; gene_name "Ndst4"; transcript_type "protein_coding"; transcript_name "Ndst4-204"; exon_number 2; exon_id "ENSMUSE00001262192.2"; level 2; protein_id "ENSMUSP00000133341.3"; transcript_support_level "5"; mgi_id "MGI:1932545"; tag "basic"; tag "Ensembl_canonical"; tag "GENCODE_Primary"; tag "appris_principal_1"; tag "CCDS"; ccdsid "CCDS17820.1"; havana_gene "OTTMUSG00000025050.1"; havana_transcript "OTTMUST00000061638.1";
chr3	HAVANA	CDS	125231433	125232410	0	+	0	gene_id "ENSMUSG00000027971.17"; transcript_id "ENSMUST00000173932.8"; gene_type "protein_coding"; gene_name "Ndst4"; transcript_type "protein_coding"; transcript_name "Ndst4-204"; exon_number 2; exon_id "ENSMUSE00001262192.2"; level 2; protein_id "ENSMUSP00000133341.3"; transcript_support_level "5"; mgi_id "MGI:1932545"; tag "basic"; tag "Ensembl_canonical"; tag "GENCODE_Primary"; tag "appris_principal_1"; tag "CCDS"; ccdsid "CCDS17820.1"; havana_gene "OTTMUSG00000025050.1"; havana_transcript "OTTMUST00000061638.1";
chr3	HAVANA	exon	125232363	125232410	0	+	.	gene_id "ENSMUSG00000027971.17"; transcript_id "ENSMUST00000144344.3"; gene_type "protein_coding"; gene_name "Ndst4"; transcript_type "protein_coding"; transcript_name "Ndst4-201"; exon_number 1; exon_id "ENSMUSE00001349222.2"; level 1; protein_id "ENSMUSP00000120687.3"; transcript_support_level "5"; mgi_id "MGI:1932545"; tag "mRNA_start_NF"; tag "cds_start_NF"; tag "exp_conf"; havana_gene "OTTMUSG00000025050.1"; havana_transcript "OTTMUST00000061874.1";
chr3	HAVANA	CDS	125232363	125232410	0	+	2	gene_id "ENSMUSG00000027971.17"; transcript_id "ENSMUST00000144344.3"; gene_type "protein_coding"; gene_name "Ndst4"; transcript_type "protein_coding"; transcript_name "Ndst4-201"; exon_number 1; exon_id "ENSMUSE00001349222.2"; level 1; protein_id "ENSMUSP00000120687.3"; transcript_support_level "5"; mgi_id "MGI:1932545"; tag "mRNA_start_NF"; tag "cds_start_NF"; tag "exp_conf"; havana_gene "OTTMUSG00000025050.1"; havana_transcript "OTTMUST00000061874.1";
chr3	HAVANA	transcript	125232363	125406057	0	+	.	gene_id "ENSMUSG00000027971.17"; transcript_id "ENSMUST00000144344.3"; gene_type "protein_coding"; gene_name "Ndst4"; transcript_type "protein_coding"; transcript_name "Ndst4-201"; level 1; protein_id "ENSMUSP00000120687.3"; transcript_support_level "5"; mgi_id "MGI:1932545"; tag "mRNA_start_NF"; tag "cds_start_NF"; tag "exp_conf"; havana_gene "OTTMUSG00000025050.1"; havana_transcript "OTTMUST00000061874.1";
chr3	HAVANA	exon	125355070	125355159	0	+	.	gene_id "ENSMUSG00000027971.17"; transcript_id "ENSMUST00000144344.3"; gene_type "protein_coding"; gene_name "Ndst4"; transcript_type "protein_coding"; transcript_name "Ndst4-201"; exon_number 2; exon_id "ENSMUSE00001349580.2"; level 1; protein_id "ENSMUSP00000120687.3"; transcript_support_level "5"; mgi_id "MGI:1932545"; tag "mRNA_start_NF"; tag "cds_start_NF"; tag "exp_conf"; havana_gene "OTTMUSG00000025050.1"; havana_transcript "OTTMUST00000061874.1";
chr3	HAVANA	CDS	125355070	125355159	0	+	2	gene_id "ENSMUSG00000027971.17"; transcript_id "ENSMUST00000144344.3"; gene_type "protein_coding"; gene_name "Ndst4"; transcript_type "protein_coding"; transcript_name "Ndst4-201"; exon_number 2; exon_id "ENSMUSE00001349580.2"; level 1; protein_id "ENSMUSP00000120687.3"; transcript_support_level "5"; mgi_id "MGI:1932545"; tag "mRNA_start_NF"; tag "cds_start_NF"; tag "exp_conf"; havana_gene "OTTMUSG00000025050.1"; havana_transcript "OTTMUST00000061874.1";
chr3	HAVANA	exon	125355072	125355159	0	+	.	gene_id "ENSMUSG00000027971.17"; transcript_id "ENSMUST00000173932.8"; gene_type "protein_coding"; gene_name "Ndst4"; transcript_type "protein_coding"; transcript_name "Ndst4-204"; exon_number 3; exon_id "ENSMUSE00001294382.2"; level 2; protein_id "ENSMUSP00000133341.3"; transcript_support_level "5"; mgi_id "MGI:1932545"; tag "basic"; tag "Ensembl_canonical"; tag "GENCODE_Primary"; tag "appris_principal_1"; tag "CCDS"; ccdsid "CCDS17820.1"; havana_gene "OTTMUSG00000025050.1"; havana_transcript "OTTMUST00000061638.1";
chr3	HAVANA	CDS	125355072	125355159	0	+	0	gene_id "ENSMUSG00000027971.17"; transcript_id "ENSMUST00000173932.8"; gene_type "protein_coding"; gene_name "Ndst4"; transcript_type "protein_coding"; transcript_name "Ndst4-204"; exon_number 3; exon_id "ENSMUSE00001294382.2"; level 2; protein_id "ENSMUSP00000133341.3"; transcript_support_level "5"; mgi_id "MGI:1932545"; tag "basic"; tag "Ensembl_canonical"; tag "GENCODE_Primary"; tag "appris_principal_1"; tag "CCDS"; ccdsid "CCDS17820.1"; havana_gene "OTTMUSG00000025050.1"; havana_transcript "OTTMUST00000061638.1";
chr3	HAVANA	exon	125355072	125355159	0	+	.	gene_id "ENSMUSG00000027971.17"; transcript_id "ENSMUST00000147016.5"; gene_type "protein_coding"; gene_name "Ndst4"; transcript_type "retained_intron"; transcript_name "Ndst4-202"; exon_number 3; exon_id "ENSMUSE00001266503.2"; level 2; transcript_support_level "1"; mgi_id "MGI:1932545"; havana_gene "OTTMUSG00000025050.1"; havana_transcript "OTTMUST00000061639.1";
chr3	HAVANA	exon	125364391	125364545	0	+	.	gene_id "ENSMUSG00000027971.17"; transcript_id "ENSMUST00000173932.8"; gene_type "protein_coding"; gene_name "Ndst4"; transcript_type "protein_coding"; transcript_name "Ndst4-204"; exon_number 4; exon_id "ENSMUSE00001207571.2"; level 2; protein_id "ENSMUSP00000133341.3"; transcript_support_level "5"; mgi_id "MGI:1932545"; tag "basic"; tag "Ensembl_canonical"; tag "GENCODE_Primary"; tag "appris_principal_1"; tag "CCDS"; ccdsid "CCDS17820.1"; havana_gene "OTTMUSG00000025050.1"; havana_transcript "OTTMUST00000061638.1";
chr3	HAVANA	CDS	125364391	125364545	0	+	2	gene_id "ENSMUSG00000027971.17"; transcript_id "ENSMUST00000173932.8"; gene_type "protein_coding"; gene_name "Ndst4"; transcript_type "protein_coding"; transcript_name "Ndst4-204"; exon_number 4; exon_id "ENSMUSE00001207571.2"; level 2; protein_id "ENSMUSP00000133341.3"; transcript_support_level "5"; mgi_id "MGI:1932545"; tag "basic"; tag "Ensembl_canonical"; tag "GENCODE_Primary"; tag "appris_principal_1"; tag "CCDS"; ccdsid "CCDS17820.1"; havana_gene "OTTMUSG00000025050.1"; havana_transcript "OTTMUST00000061638.1";
chr3	HAVANA	exon	125364391	125364545	0	+	.	gene_id "ENSMUSG00000027971.17"; transcript_id "ENSMUST00000147016.5"; gene_type "protein_coding"; gene_name "Ndst4"; transcript_type "retained_intron"; transcript_name "Ndst4-202"; exon_number 4; exon_id "ENSMUSE00001252928.2"; level 2; transcript_support_level "1"; mgi_id "MGI:1932545"; havana_gene "OTTMUSG00000025050.1"; havana_transcript "OTTMUST00000061639.1";
chr3	HAVANA	exon	125364391	125364545	0	+	.	gene_id "ENSMUSG00000027971.17"; transcript_id "ENSMUST00000144344.3"; gene_type "protein_coding"; gene_name "Ndst4"; transcript_type "protein_coding"; transcript_name "Ndst4-201"; exon_number 3; exon_id "ENSMUSE00001207571.2"; level 1; protein_id "ENSMUSP00000120687.3"; transcript_support_level "5"; mgi_id "MGI:1932545"; tag "mRNA_start_NF"; tag "cds_start_NF"; tag "exp_conf"; havana_gene "OTTMUSG00000025050.1"; havana_transcript "OTTMUST00000061874.1";
chr3	HAVANA	CDS	125364391	125364545	0	+	2	gene_id "ENSMUSG00000027971.17"; transcript_id "ENSMUST00000144344.3"; gene_type "protein_coding"; gene_name "Ndst4"; transcript_type "protein_coding"; transcript_name "Ndst4-201"; exon_number 3; exon_id "ENSMUSE00001207571.2"; level 1; protein_id "ENSMUSP00000120687.3"; transcript_support_level "5"; mgi_id "MGI:1932545"; tag "mRNA_start_NF"; tag "cds_start_NF"; tag "exp_conf"; havana_gene "OTTMUSG00000025050.1"; havana_transcript "OTTMUST00000061874.1";
chr3	HAVANA	exon	125403116	125403301	0	+	.	gene_id "ENSMUSG00000027971.17"; transcript_id "ENSMUST00000173932.8"; gene_type "protein_coding"; gene_name "Ndst4"; transcript_type "protein_coding"; transcript_name "Ndst4-204"; exon_number 5; exon_id "ENSMUSE00001274878.2"; level 2; protein_id "ENSMUSP00000133341.3"; transcript_support_level "5"; mgi_id "MGI:1932545"; tag "basic"; tag "Ensembl_canonical"; tag "GENCODE_Primary"; tag "appris_principal_1"; tag "CCDS"; ccdsid "CCDS17820.1"; havana_gene "OTTMUSG00000025050.1"; havana_transcript "OTTMUST00000061638.1";
chr3	HAVANA	CDS	125403116	125403301	0	+	0	gene_id "ENSMUSG00000027971.17"; transcript_id "ENSMUST00000173932.8"; gene_type "protein_coding"; gene_name "Ndst4"; transcript_type "protein_coding"; transcript_name "Ndst4-204"; exon_number 5; exon_id "ENSMUSE00001274878.2"; level 2; protein_id "ENSMUSP00000133341.3"; transcript_support_level "5"; mgi_id "MGI:1932545"; tag "basic"; tag "Ensembl_canonical"; tag "GENCODE_Primary"; tag "appris_principal_1"; tag "CCDS"; ccdsid "CCDS17820.1"; havana_gene "OTTMUSG00000025050.1"; havana_transcript "OTTMUST00000061638.1";
chr3	HAVANA	exon	125403116	125403301	0	+	.	gene_id "ENSMUSG00000027971.17"; transcript_id "ENSMUST00000147016.5"; gene_type "protein_coding"; gene_name "Ndst4"; transcript_type "retained_intron"; transcript_name "Ndst4-202"; exon_number 5; exon_id "ENSMUSE00001236770.2"; level 2; transcript_support_level "1"; mgi_id "MGI:1932545"; havana_gene "OTTMUSG00000025050.1"; havana_transcript "OTTMUST00000061639.1";
chr3	HAVANA	exon	125403116	125403301	0	+	.	gene_id "ENSMUSG00000027971.17"; transcript_id "ENSMUST00000144344.3"; gene_type "protein_coding"; gene_name "Ndst4"; transcript_type "protein_coding"; transcript_name "Ndst4-201"; exon_number 4; exon_id "ENSMUSE00001274878.2"; level 1; protein_id "ENSMUSP00000120687.3"; transcript_support_level "5"; mgi_id "MGI:1932545"; tag "mRNA_start_NF"; tag "cds_start_NF"; tag "exp_conf"; havana_gene "OTTMUSG00000025050.1"; havana_transcript "OTTMUST00000061874.1";
chr3	HAVANA	CDS	125403116	125403301	0	+	0	gene_id "ENSMUSG00000027971.17"; transcript_id "ENSMUST00000144344.3"; gene_type "protein_coding"; gene_name "Ndst4"; transcript_type "protein_coding"; transcript_name "Ndst4-201"; exon_number 4; exon_id "ENSMUSE00001274878.2"; level 1; protein_id "ENSMUSP00000120687.3"; transcript_support_level "5"; mgi_id "MGI:1932545"; tag "mRNA_start_NF"; tag "cds_start_NF"; tag "exp_conf"; havana_gene "OTTMUSG00000025050.1"; havana_transcript "OTTMUST00000061874.1";
chr3	HAVANA	exon	125405154	125405282	0	+	.	gene_id "ENSMUSG00000027971.17"; transcript_id "ENSMUST00000173932.8"; gene_type "protein_coding"; gene_name "Ndst4"; transcript_type "protein_coding"; transcript_name "Ndst4-204"; exon_number 6; exon_id "ENSMUSE00001237626.2"; level 2; protein_id "ENSMUSP00000133341.3"; transcript_support_level "5"; mgi_id "MGI:1932545"; tag "basic"; tag "Ensembl_canonical"; tag "GENCODE_Primary"; tag "appris_principal_1"; tag "CCDS"; ccdsid "CCDS17820.1"; havana_gene "OTTMUSG00000025050.1"; havana_transcript "OTTMUST00000061638.1";
chr3	HAVANA	CDS	125405154	125405282	0	+	0	gene_id "ENSMUSG00000027971.17"; transcript_id "ENSMUST00000173932.8"; gene_type "protein_coding"; gene_name "Ndst4"; transcript_type "protein_coding"; transcript_name "Ndst4-204"; exon_number 6; exon_id "ENSMUSE00001237626.2"; level 2; protein_id "ENSMUSP00000133341.3"; transcript_support_level "5"; mgi_id "MGI:1932545"; tag "basic"; tag "Ensembl_canonical"; tag "GENCODE_Primary"; tag "appris_principal_1"; tag "CCDS"; ccdsid "CCDS17820.1"; havana_gene "OTTMUSG00000025050.1"; havana_transcript "OTTMUST00000061638.1";
chr3	HAVANA	exon	125405154	125405282	0	+	.	gene_id "ENSMUSG00000027971.17"; transcript_id "ENSMUST00000147016.5"; gene_type "protein_coding"; gene_name "Ndst4"; transcript_type "retained_intron"; transcript_name "Ndst4-202"; exon_number 6; exon_id "ENSMUSE00001209059.2"; level 2; transcript_support_level "1"; mgi_id "MGI:1932545"; havana_gene "OTTMUSG00000025050.1"; havana_transcript "OTTMUST00000061639.1";
chr3	HAVANA	exon	125405154	125405282	0	+	.	gene_id "ENSMUSG00000027971.17"; transcript_id "ENSMUST00000144344.3"; gene_type "protein_coding"; gene_name "Ndst4"; transcript_type "protein_coding"; transcript_name "Ndst4-201"; exon_number 5; exon_id "ENSMUSE00001237626.2"; level 1; protein_id "ENSMUSP00000120687.3"; transcript_support_level "5"; mgi_id "MGI:1932545"; tag "mRNA_start_NF"; tag "cds_start_NF"; tag "exp_conf"; havana_gene "OTTMUSG00000025050.1"; havana_transcript "OTTMUST00000061874.1";
chr3	HAVANA	CDS	125405154	125405282	0	+	0	gene_id "ENSMUSG00000027971.17"; transcript_id "ENSMUST00000144344.3"; gene_type "protein_coding"; gene_name "Ndst4"; transcript_type "protein_coding"; transcript_name "Ndst4-201"; exon_number 5; exon_id "ENSMUSE00001237626.2"; level 1; protein_id "ENSMUSP00000120687.3"; transcript_support_level "5"; mgi_id "MGI:1932545"; tag "mRNA_start_NF"; tag "cds_start_NF"; tag "exp_conf"; havana_gene "OTTMUSG00000025050.1"; havana_transcript "OTTMUST00000061874.1";
chr3	HAVANA	CDS	125405948	125405953	0	+	0	gene_id "ENSMUSG00000027971.17"; transcript_id "ENSMUST00000144344.3"; gene_type "protein_coding"; gene_name "Ndst4"; transcript_type "protein_coding"; transcript_name "Ndst4-201"; exon_number 6; exon_id "ENSMUSE00000745109.2"; level 1; protein_id "ENSMUSP00000120687.3"; transcript_support_level "5"; mgi_id "MGI:1932545"; tag "mRNA_start_NF"; tag "cds_start_NF"; tag "exp_conf"; havana_gene "OTTMUSG00000025050.1"; havana_transcript "OTTMUST00000061874.1";
chr3	HAVANA	exon	125405948	125406057	0	+	.	gene_id "ENSMUSG00000027971.17"; transcript_id "ENSMUST00000144344.3"; gene_type "protein_coding"; gene_name "Ndst4"; transcript_type "protein_coding"; transcript_name "Ndst4-201"; exon_number 6; exon_id "ENSMUSE00000745109.2"; level 1; protein_id "ENSMUSP00000120687.3"; transcript_support_level "5"; mgi_id "MGI:1932545"; tag "mRNA_start_NF"; tag "cds_start_NF"; tag "exp_conf"; havana_gene "OTTMUSG00000025050.1"; havana_transcript "OTTMUST00000061874.1";
chr3	HAVANA	stop_codon	125405954	125405956	0	+	0	gene_id "ENSMUSG00000027971.17"; transcript_id "ENSMUST00000144344.3"; gene_type "protein_coding"; gene_name "Ndst4"; transcript_type "protein_coding"; transcript_name "Ndst4-201"; exon_number 6; exon_id "ENSMUSE00000745109.2"; level 1; protein_id "ENSMUSP00000120687.3"; transcript_support_level "5"; mgi_id "MGI:1932545"; tag "mRNA_start_NF"; tag "cds_start_NF"; tag "exp_conf"; havana_gene "OTTMUSG00000025050.1"; havana_transcript "OTTMUST00000061874.1";
chr3	HAVANA	UTR	125405954	125406057	0	+	.	gene_id "ENSMUSG00000027971.17"; transcript_id "ENSMUST00000144344.3"; gene_type "protein_coding"; gene_name "Ndst4"; transcript_type "protein_coding"; transcript_name "Ndst4-201"; exon_number 6; exon_id "ENSMUSE00000745109.2"; level 1; protein_id "ENSMUSP00000120687.3"; transcript_support_level "5"; mgi_id "MGI:1932545"; tag "mRNA_start_NF"; tag "cds_start_NF"; tag "exp_conf"; havana_gene "OTTMUSG00000025050.1"; havana_transcript "OTTMUST00000061874.1";
chr3	HAVANA	UTR	125474636	125474967	0	+	.	gene_id "ENSMUSG00000027971.17"; transcript_id "ENSMUST00000174648.6"; gene_type "protein_coding"; gene_name "Ndst4"; transcript_type "protein_coding"; transcript_name "Ndst4-205"; exon_number 1; exon_id "ENSMUSE00000927900.3"; level 1; protein_id "ENSMUSP00000133575.2"; transcript_support_level "1"; mgi_id "MGI:1932545"; tag "CAGE_supported_TSS"; tag "basic"; tag "exp_conf"; havana_gene "OTTMUSG00000025050.1"; havana_transcript "OTTMUST00000096300.1";
chr3	HAVANA	exon	125474636	125474979	0	+	.	gene_id "ENSMUSG00000027971.17"; transcript_id "ENSMUST00000174648.6"; gene_type "protein_coding"; gene_name "Ndst4"; transcript_type "protein_coding"; transcript_name "Ndst4-205"; exon_number 1; exon_id "ENSMUSE00000927900.3"; level 1; protein_id "ENSMUSP00000133575.2"; transcript_support_level "1"; mgi_id "MGI:1932545"; tag "CAGE_supported_TSS"; tag "basic"; tag "exp_conf"; havana_gene "OTTMUSG00000025050.1"; havana_transcript "OTTMUST00000096300.1";
chr3	HAVANA	transcript	125474636	125521988	0	+	.	gene_id "ENSMUSG00000027971.17"; transcript_id "ENSMUST00000174648.6"; gene_type "protein_coding"; gene_name "Ndst4"; transcript_type "protein_coding"; transcript_name "Ndst4-205"; level 1; protein_id "ENSMUSP00000133575.2"; transcript_support_level "1"; mgi_id "MGI:1932545"; tag "CAGE_supported_TSS"; tag "basic"; tag "exp_conf"; havana_gene "OTTMUSG00000025050.1"; havana_transcript "OTTMUST00000096300.1";
chr3	HAVANA	exon	125474646	125474979	0	+	.	gene_id "ENSMUSG00000027971.17"; transcript_id "ENSMUST00000172632.2"; gene_type "protein_coding"; gene_name "Ndst4"; transcript_type "protein_coding_CDS_not_defined"; transcript_name "Ndst4-203"; exon_number 1; exon_id "ENSMUSE00000940240.2"; level 2; transcript_support_level "1"; mgi_id "MGI:1932545"; havana_gene "OTTMUSG00000025050.1"; havana_transcript "OTTMUST00000096301.1";
chr3	HAVANA	transcript	125474646	125484587	0	+	.	gene_id "ENSMUSG00000027971.17"; transcript_id "ENSMUST00000172632.2"; gene_type "protein_coding"; gene_name "Ndst4"; transcript_type "protein_coding_CDS_not_defined"; transcript_name "Ndst4-203"; level 2; transcript_support_level "1"; mgi_id "MGI:1932545"; havana_gene "OTTMUSG00000025050.1"; havana_transcript "OTTMUST00000096301.1";
chr3	HAVANA	start_codon	125474968	125474970	0	+	0	gene_id "ENSMUSG00000027971.17"; transcript_id "ENSMUST00000174648.6"; gene_type "protein_coding"; gene_name "Ndst4"; transcript_type "protein_coding"; transcript_name "Ndst4-205"; exon_number 1; exon_id "ENSMUSE00000927900.3"; level 1; protein_id "ENSMUSP00000133575.2"; transcript_support_level "1"; mgi_id "MGI:1932545"; tag "CAGE_supported_TSS"; tag "basic"; tag "exp_conf"; havana_gene "OTTMUSG00000025050.1"; havana_transcript "OTTMUST00000096300.1";
chr3	HAVANA	CDS	125474968	125474979	0	+	0	gene_id "ENSMUSG00000027971.17"; transcript_id "ENSMUST00000174648.6"; gene_type "protein_coding"; gene_name "Ndst4"; transcript_type "protein_coding"; transcript_name "Ndst4-205"; exon_number 1; exon_id "ENSMUSE00000927900.3"; level 1; protein_id "ENSMUSP00000133575.2"; transcript_support_level "1"; mgi_id "MGI:1932545"; tag "CAGE_supported_TSS"; tag "basic"; tag "exp_conf"; havana_gene "OTTMUSG00000025050.1"; havana_transcript "OTTMUST00000096300.1";
chr3	HAVANA	exon	125476789	125476971	0	+	.	gene_id "ENSMUSG00000027971.17"; transcript_id "ENSMUST00000173932.8"; gene_type "protein_coding"; gene_name "Ndst4"; transcript_type "protein_coding"; transcript_name "Ndst4-204"; exon_number 7; exon_id "ENSMUSE00001270411.2"; level 2; protein_id "ENSMUSP00000133341.3"; transcript_support_level "5"; mgi_id "MGI:1932545"; tag "basic"; tag "Ensembl_canonical"; tag "GENCODE_Primary"; tag "appris_principal_1"; tag "CCDS"; ccdsid "CCDS17820.1"; havana_gene "OTTMUSG00000025050.1"; havana_transcript "OTTMUST00000061638.1";
chr3	HAVANA	CDS	125476789	125476971	0	+	0	gene_id "ENSMUSG00000027971.17"; transcript_id "ENSMUST00000173932.8"; gene_type "protein_coding"; gene_name "Ndst4"; transcript_type "protein_coding"; transcript_name "Ndst4-204"; exon_number 7; exon_id "ENSMUSE00001270411.2"; level 2; protein_id "ENSMUSP00000133341.3"; transcript_support_level "5"; mgi_id "MGI:1932545"; tag "basic"; tag "Ensembl_canonical"; tag "GENCODE_Primary"; tag "appris_principal_1"; tag "CCDS"; ccdsid "CCDS17820.1"; havana_gene "OTTMUSG00000025050.1"; havana_transcript "OTTMUST00000061638.1";
chr3	HAVANA	exon	125476789	125476971	0	+	.	gene_id "ENSMUSG00000027971.17"; transcript_id "ENSMUST00000174648.6"; gene_type "protein_coding"; gene_name "Ndst4"; transcript_type "protein_coding"; transcript_name "Ndst4-205"; exon_number 2; exon_id "ENSMUSE00001270411.2"; level 1; protein_id "ENSMUSP00000133575.2"; transcript_support_level "1"; mgi_id "MGI:1932545"; tag "CAGE_supported_TSS"; tag "basic"; tag "exp_conf"; havana_gene "OTTMUSG00000025050.1"; havana_transcript "OTTMUST00000096300.1";
chr3	HAVANA	CDS	125476789	125476971	0	+	0	gene_id "ENSMUSG00000027971.17"; transcript_id "ENSMUST00000174648.6"; gene_type "protein_coding"; gene_name "Ndst4"; transcript_type "protein_coding"; transcript_name "Ndst4-205"; exon_number 2; exon_id "ENSMUSE00001270411.2"; level 1; protein_id "ENSMUSP00000133575.2"; transcript_support_level "1"; mgi_id "MGI:1932545"; tag "CAGE_supported_TSS"; tag "basic"; tag "exp_conf"; havana_gene "OTTMUSG00000025050.1"; havana_transcript "OTTMUST00000096300.1";
chr3	HAVANA	exon	125476789	125476971	0	+	.	gene_id "ENSMUSG00000027971.17"; transcript_id "ENSMUST00000172632.2"; gene_type "protein_coding"; gene_name "Ndst4"; transcript_type "protein_coding_CDS_not_defined"; transcript_name "Ndst4-203"; exon_number 2; exon_id "ENSMUSE00001286369.2"; level 2; transcript_support_level "1"; mgi_id "MGI:1932545"; havana_gene "OTTMUSG00000025050.1"; havana_transcript "OTTMUST00000096301.1";
chr3	HAVANA	exon	125476789	125480293	0	+	.	gene_id "ENSMUSG00000027971.17"; transcript_id "ENSMUST00000147016.5"; gene_type "protein_coding"; gene_name "Ndst4"; transcript_type "retained_intron"; transcript_name "Ndst4-202"; exon_number 7; exon_id "ENSMUSE00000724699.2"; level 2; transcript_support_level "1"; mgi_id "MGI:1932545"; havana_gene "OTTMUSG00000025050.1"; havana_transcript "OTTMUST00000061639.1";
chr3	HAVANA	exon	125483505	125483591	0	+	.	gene_id "ENSMUSG00000027971.17"; transcript_id "ENSMUST00000172632.2"; gene_type "protein_coding"; gene_name "Ndst4"; transcript_type "protein_coding_CDS_not_defined"; transcript_name "Ndst4-203"; exon_number 3; exon_id "ENSMUSE00000942792.2"; level 2; transcript_support_level "1"; mgi_id "MGI:1932545"; havana_gene "OTTMUSG00000025050.1"; havana_transcript "OTTMUST00000096301.1";
chr3	HAVANA	exon	125484150	125484587	0	+	.	gene_id "ENSMUSG00000027971.17"; transcript_id "ENSMUST00000172632.2"; gene_type "protein_coding"; gene_name "Ndst4"; transcript_type "protein_coding_CDS_not_defined"; transcript_name "Ndst4-203"; exon_number 4; exon_id "ENSMUSE00000941107.2"; level 2; transcript_support_level "1"; mgi_id "MGI:1932545"; havana_gene "OTTMUSG00000025050.1"; havana_transcript "OTTMUST00000096301.1";
chr3	HAVANA	exon	125491554	125491650	0	+	.	gene_id "ENSMUSG00000027971.17"; transcript_id "ENSMUST00000173932.8"; gene_type "protein_coding"; gene_name "Ndst4"; transcript_type "protein_coding"; transcript_name "Ndst4-204"; exon_number 8; exon_id "ENSMUSE00001166487.2"; level 2; protein_id "ENSMUSP00000133341.3"; transcript_support_level "5"; mgi_id "MGI:1932545"; tag "basic"; tag "Ensembl_canonical"; tag "GENCODE_Primary"; tag "appris_principal_1"; tag "CCDS"; ccdsid "CCDS17820.1"; havana_gene "OTTMUSG00000025050.1"; havana_transcript "OTTMUST00000061638.1";
chr3	HAVANA	CDS	125491554	125491650	0	+	0	gene_id "ENSMUSG00000027971.17"; transcript_id "ENSMUST00000173932.8"; gene_type "protein_coding"; gene_name "Ndst4"; transcript_type "protein_coding"; transcript_name "Ndst4-204"; exon_number 8; exon_id "ENSMUSE00001166487.2"; level 2; protein_id "ENSMUSP00000133341.3"; transcript_support_level "5"; mgi_id "MGI:1932545"; tag "basic"; tag "Ensembl_canonical"; tag "GENCODE_Primary"; tag "appris_principal_1"; tag "CCDS"; ccdsid "CCDS17820.1"; havana_gene "OTTMUSG00000025050.1"; havana_transcript "OTTMUST00000061638.1";
chr3	HAVANA	exon	125491554	125491650	0	+	.	gene_id "ENSMUSG00000027971.17"; transcript_id "ENSMUST00000174648.6"; gene_type "protein_coding"; gene_name "Ndst4"; transcript_type "protein_coding"; transcript_name "Ndst4-205"; exon_number 3; exon_id "ENSMUSE00001166487.2"; level 1; protein_id "ENSMUSP00000133575.2"; transcript_support_level "1"; mgi_id "MGI:1932545"; tag "CAGE_supported_TSS"; tag "basic"; tag "exp_conf"; havana_gene "OTTMUSG00000025050.1"; havana_transcript "OTTMUST00000096300.1";
chr3	HAVANA	CDS	125491554	125491650	0	+	0	gene_id "ENSMUSG00000027971.17"; transcript_id "ENSMUST00000174648.6"; gene_type "protein_coding"; gene_name "Ndst4"; transcript_type "protein_coding"; transcript_name "Ndst4-205"; exon_number 3; exon_id "ENSMUSE00001166487.2"; level 1; protein_id "ENSMUSP00000133575.2"; transcript_support_level "1"; mgi_id "MGI:1932545"; tag "CAGE_supported_TSS"; tag "basic"; tag "exp_conf"; havana_gene "OTTMUSG00000025050.1"; havana_transcript "OTTMUST00000096300.1";
chr3	HAVANA	exon	125501731	125501854	0	+	.	gene_id "ENSMUSG00000027971.17"; transcript_id "ENSMUST00000173932.8"; gene_type "protein_coding"; gene_name "Ndst4"; transcript_type "protein_coding"; transcript_name "Ndst4-204"; exon_number 9; exon_id "ENSMUSE00001192211.2"; level 2; protein_id "ENSMUSP00000133341.3"; transcript_support_level "5"; mgi_id "MGI:1932545"; tag "basic"; tag "Ensembl_canonical"; tag "GENCODE_Primary"; tag "appris_principal_1"; tag "CCDS"; ccdsid "CCDS17820.1"; havana_gene "OTTMUSG00000025050.1"; havana_transcript "OTTMUST00000061638.1";
chr3	HAVANA	CDS	125501731	125501854	0	+	2	gene_id "ENSMUSG00000027971.17"; transcript_id "ENSMUST00000173932.8"; gene_type "protein_coding"; gene_name "Ndst4"; transcript_type "protein_coding"; transcript_name "Ndst4-204"; exon_number 9; exon_id "ENSMUSE00001192211.2"; level 2; protein_id "ENSMUSP00000133341.3"; transcript_support_level "5"; mgi_id "MGI:1932545"; tag "basic"; tag "Ensembl_canonical"; tag "GENCODE_Primary"; tag "appris_principal_1"; tag "CCDS"; ccdsid "CCDS17820.1"; havana_gene "OTTMUSG00000025050.1"; havana_transcript "OTTMUST00000061638.1";
chr3	HAVANA	exon	125501731	125501854	0	+	.	gene_id "ENSMUSG00000027971.17"; transcript_id "ENSMUST00000174648.6"; gene_type "protein_coding"; gene_name "Ndst4"; transcript_type "protein_coding"; transcript_name "Ndst4-205"; exon_number 4; exon_id "ENSMUSE00001192211.2"; level 1; protein_id "ENSMUSP00000133575.2"; transcript_support_level "1"; mgi_id "MGI:1932545"; tag "CAGE_supported_TSS"; tag "basic"; tag "exp_conf"; havana_gene "OTTMUSG00000025050.1"; havana_transcript "OTTMUST00000096300.1";
chr3	HAVANA	CDS	125501731	125501854	0	+	2	gene_id "ENSMUSG00000027971.17"; transcript_id "ENSMUST00000174648.6"; gene_type "protein_coding"; gene_name "Ndst4"; transcript_type "protein_coding"; transcript_name "Ndst4-205"; exon_number 4; exon_id "ENSMUSE00001192211.2"; level 1; protein_id "ENSMUSP00000133575.2"; transcript_support_level "1"; mgi_id "MGI:1932545"; tag "CAGE_supported_TSS"; tag "basic"; tag "exp_conf"; havana_gene "OTTMUSG00000025050.1"; havana_transcript "OTTMUST00000096300.1";
chr3	HAVANA	exon	125503698	125503872	0	+	.	gene_id "ENSMUSG00000027971.17"; transcript_id "ENSMUST00000173932.8"; gene_type "protein_coding"; gene_name "Ndst4"; transcript_type "protein_coding"; transcript_name "Ndst4-204"; exon_number 10; exon_id "ENSMUSE00001133855.2"; level 2; protein_id "ENSMUSP00000133341.3"; transcript_support_level "5"; mgi_id "MGI:1932545"; tag "basic"; tag "Ensembl_canonical"; tag "GENCODE_Primary"; tag "appris_principal_1"; tag "CCDS"; ccdsid "CCDS17820.1"; havana_gene "OTTMUSG00000025050.1"; havana_transcript "OTTMUST00000061638.1";
chr3	HAVANA	CDS	125503698	125503872	0	+	1	gene_id "ENSMUSG00000027971.17"; transcript_id "ENSMUST00000173932.8"; gene_type "protein_coding"; gene_name "Ndst4"; transcript_type "protein_coding"; transcript_name "Ndst4-204"; exon_number 10; exon_id "ENSMUSE00001133855.2"; level 2; protein_id "ENSMUSP00000133341.3"; transcript_support_level "5"; mgi_id "MGI:1932545"; tag "basic"; tag "Ensembl_canonical"; tag "GENCODE_Primary"; tag "appris_principal_1"; tag "CCDS"; ccdsid "CCDS17820.1"; havana_gene "OTTMUSG00000025050.1"; havana_transcript "OTTMUST00000061638.1";
chr3	HAVANA	exon	125503698	125503872	0	+	.	gene_id "ENSMUSG00000027971.17"; transcript_id "ENSMUST00000174648.6"; gene_type "protein_coding"; gene_name "Ndst4"; transcript_type "protein_coding"; transcript_name "Ndst4-205"; exon_number 5; exon_id "ENSMUSE00001133855.2"; level 1; protein_id "ENSMUSP00000133575.2"; transcript_support_level "1"; mgi_id "MGI:1932545"; tag "CAGE_supported_TSS"; tag "basic"; tag "exp_conf"; havana_gene "OTTMUSG00000025050.1"; havana_transcript "OTTMUST00000096300.1";
chr3	HAVANA	CDS	125503698	125503872	0	+	1	gene_id "ENSMUSG00000027971.17"; transcript_id "ENSMUST00000174648.6"; gene_type "protein_coding"; gene_name "Ndst4"; transcript_type "protein_coding"; transcript_name "Ndst4-205"; exon_number 5; exon_id "ENSMUSE00001133855.2"; level 1; protein_id "ENSMUSP00000133575.2"; transcript_support_level "1"; mgi_id "MGI:1932545"; tag "CAGE_supported_TSS"; tag "basic"; tag "exp_conf"; havana_gene "OTTMUSG00000025050.1"; havana_transcript "OTTMUST00000096300.1";
chr3	HAVANA	exon	125503735	125503872	0	+	.	gene_id "ENSMUSG00000027971.17"; transcript_id "ENSMUST00000198101.2"; gene_type "protein_coding"; gene_name "Ndst4"; transcript_type "protein_coding"; transcript_name "Ndst4-206"; exon_number 1; exon_id "ENSMUSE00001350518.2"; level 2; protein_id "ENSMUSP00000142414.2"; transcript_support_level "3"; mgi_id "MGI:1932545"; tag "mRNA_start_NF"; tag "mRNA_end_NF"; tag "cds_start_NF"; tag "cds_end_NF"; havana_gene "OTTMUSG00000025050.1"; havana_transcript "OTTMUST00000131855.1";
chr3	HAVANA	CDS	125503735	125503872	0	+	0	gene_id "ENSMUSG00000027971.17"; transcript_id "ENSMUST00000198101.2"; gene_type "protein_coding"; gene_name "Ndst4"; transcript_type "protein_coding"; transcript_name "Ndst4-206"; exon_number 1; exon_id "ENSMUSE00001350518.2"; level 2; protein_id "ENSMUSP00000142414.2"; transcript_support_level "3"; mgi_id "MGI:1932545"; tag "mRNA_start_NF"; tag "mRNA_end_NF"; tag "cds_start_NF"; tag "cds_end_NF"; havana_gene "OTTMUSG00000025050.1"; havana_transcript "OTTMUST00000131855.1";
chr3	HAVANA	transcript	125503735	125518351	0	+	.	gene_id "ENSMUSG00000027971.17"; transcript_id "ENSMUST00000198101.2"; gene_type "protein_coding"; gene_name "Ndst4"; transcript_type "protein_coding"; transcript_name "Ndst4-206"; level 2; protein_id "ENSMUSP00000142414.2"; transcript_support_level "3"; mgi_id "MGI:1932545"; tag "mRNA_start_NF"; tag "mRNA_end_NF"; tag "cds_start_NF"; tag "cds_end_NF"; havana_gene "OTTMUSG00000025050.1"; havana_transcript "OTTMUST00000131855.1";
chr3	HAVANA	exon	125506953	125507123	0	+	.	gene_id "ENSMUSG00000027971.17"; transcript_id "ENSMUST00000173932.8"; gene_type "protein_coding"; gene_name "Ndst4"; transcript_type "protein_coding"; transcript_name "Ndst4-204"; exon_number 11; exon_id "ENSMUSE00001178171.2"; level 2; protein_id "ENSMUSP00000133341.3"; transcript_support_level "5"; mgi_id "MGI:1932545"; tag "basic"; tag "Ensembl_canonical"; tag "GENCODE_Primary"; tag "appris_principal_1"; tag "CCDS"; ccdsid "CCDS17820.1"; havana_gene "OTTMUSG00000025050.1"; havana_transcript "OTTMUST00000061638.1";
chr3	HAVANA	CDS	125506953	125507123	0	+	0	gene_id "ENSMUSG00000027971.17"; transcript_id "ENSMUST00000173932.8"; gene_type "protein_coding"; gene_name "Ndst4"; transcript_type "protein_coding"; transcript_name "Ndst4-204"; exon_number 11; exon_id "ENSMUSE00001178171.2"; level 2; protein_id "ENSMUSP00000133341.3"; transcript_support_level "5"; mgi_id "MGI:1932545"; tag "basic"; tag "Ensembl_canonical"; tag "GENCODE_Primary"; tag "appris_principal_1"; tag "CCDS"; ccdsid "CCDS17820.1"; havana_gene "OTTMUSG00000025050.1"; havana_transcript "OTTMUST00000061638.1";
chr3	HAVANA	exon	125506953	125507123	0	+	.	gene_id "ENSMUSG00000027971.17"; transcript_id "ENSMUST00000174648.6"; gene_type "protein_coding"; gene_name "Ndst4"; transcript_type "protein_coding"; transcript_name "Ndst4-205"; exon_number 6; exon_id "ENSMUSE00001178171.2"; level 1; protein_id "ENSMUSP00000133575.2"; transcript_support_level "1"; mgi_id "MGI:1932545"; tag "CAGE_supported_TSS"; tag "basic"; tag "exp_conf"; havana_gene "OTTMUSG00000025050.1"; havana_transcript "OTTMUST00000096300.1";
chr3	HAVANA	CDS	125506953	125507123	0	+	0	gene_id "ENSMUSG00000027971.17"; transcript_id "ENSMUST00000174648.6"; gene_type "protein_coding"; gene_name "Ndst4"; transcript_type "protein_coding"; transcript_name "Ndst4-205"; exon_number 6; exon_id "ENSMUSE00001178171.2"; level 1; protein_id "ENSMUSP00000133575.2"; transcript_support_level "1"; mgi_id "MGI:1932545"; tag "CAGE_supported_TSS"; tag "basic"; tag "exp_conf"; havana_gene "OTTMUSG00000025050.1"; havana_transcript "OTTMUST00000096300.1";
chr3	HAVANA	exon	125506953	125507123	0	+	.	gene_id "ENSMUSG00000027971.17"; transcript_id "ENSMUST00000198101.2"; gene_type "protein_coding"; gene_name "Ndst4"; transcript_type "protein_coding"; transcript_name "Ndst4-206"; exon_number 2; exon_id "ENSMUSE00001178171.2"; level 2; protein_id "ENSMUSP00000142414.2"; transcript_support_level "3"; mgi_id "MGI:1932545"; tag "mRNA_start_NF"; tag "mRNA_end_NF"; tag "cds_start_NF"; tag "cds_end_NF"; havana_gene "OTTMUSG00000025050.1"; havana_transcript "OTTMUST00000131855.1";
chr3	HAVANA	CDS	125506953	125507123	0	+	0	gene_id "ENSMUSG00000027971.17"; transcript_id "ENSMUST00000198101.2"; gene_type "protein_coding"; gene_name "Ndst4"; transcript_type "protein_coding"; transcript_name "Ndst4-206"; exon_number 2; exon_id "ENSMUSE00001178171.2"; level 2; protein_id "ENSMUSP00000142414.2"; transcript_support_level "3"; mgi_id "MGI:1932545"; tag "mRNA_start_NF"; tag "mRNA_end_NF"; tag "cds_start_NF"; tag "cds_end_NF"; havana_gene "OTTMUSG00000025050.1"; havana_transcript "OTTMUST00000131855.1";
chr3	HAVANA	exon	125508199	125508308	0	+	.	gene_id "ENSMUSG00000027971.17"; transcript_id "ENSMUST00000173932.8"; gene_type "protein_coding"; gene_name "Ndst4"; transcript_type "protein_coding"; transcript_name "Ndst4-204"; exon_number 12; exon_id "ENSMUSE00001095711.2"; level 2; protein_id "ENSMUSP00000133341.3"; transcript_support_level "5"; mgi_id "MGI:1932545"; tag "basic"; tag "Ensembl_canonical"; tag "GENCODE_Primary"; tag "appris_principal_1"; tag "CCDS"; ccdsid "CCDS17820.1"; havana_gene "OTTMUSG00000025050.1"; havana_transcript "OTTMUST00000061638.1";
chr3	HAVANA	CDS	125508199	125508308	0	+	0	gene_id "ENSMUSG00000027971.17"; transcript_id "ENSMUST00000173932.8"; gene_type "protein_coding"; gene_name "Ndst4"; transcript_type "protein_coding"; transcript_name "Ndst4-204"; exon_number 12; exon_id "ENSMUSE00001095711.2"; level 2; protein_id "ENSMUSP00000133341.3"; transcript_support_level "5"; mgi_id "MGI:1932545"; tag "basic"; tag "Ensembl_canonical"; tag "GENCODE_Primary"; tag "appris_principal_1"; tag "CCDS"; ccdsid "CCDS17820.1"; havana_gene "OTTMUSG00000025050.1"; havana_transcript "OTTMUST00000061638.1";
chr3	HAVANA	exon	125508199	125508308	0	+	.	gene_id "ENSMUSG00000027971.17"; transcript_id "ENSMUST00000174648.6"; gene_type "protein_coding"; gene_name "Ndst4"; transcript_type "protein_coding"; transcript_name "Ndst4-205"; exon_number 7; exon_id "ENSMUSE00001095711.2"; level 1; protein_id "ENSMUSP00000133575.2"; transcript_support_level "1"; mgi_id "MGI:1932545"; tag "CAGE_supported_TSS"; tag "basic"; tag "exp_conf"; havana_gene "OTTMUSG00000025050.1"; havana_transcript "OTTMUST00000096300.1";
chr3	HAVANA	CDS	125508199	125508308	0	+	0	gene_id "ENSMUSG00000027971.17"; transcript_id "ENSMUST00000174648.6"; gene_type "protein_coding"; gene_name "Ndst4"; transcript_type "protein_coding"; transcript_name "Ndst4-205"; exon_number 7; exon_id "ENSMUSE00001095711.2"; level 1; protein_id "ENSMUSP00000133575.2"; transcript_support_level "1"; mgi_id "MGI:1932545"; tag "CAGE_supported_TSS"; tag "basic"; tag "exp_conf"; havana_gene "OTTMUSG00000025050.1"; havana_transcript "OTTMUST00000096300.1";
chr3	HAVANA	exon	125508199	125508308	0	+	.	gene_id "ENSMUSG00000027971.17"; transcript_id "ENSMUST00000198101.2"; gene_type "protein_coding"; gene_name "Ndst4"; transcript_type "protein_coding"; transcript_name "Ndst4-206"; exon_number 3; exon_id "ENSMUSE00001095711.2"; level 2; protein_id "ENSMUSP00000142414.2"; transcript_support_level "3"; mgi_id "MGI:1932545"; tag "mRNA_start_NF"; tag "mRNA_end_NF"; tag "cds_start_NF"; tag "cds_end_NF"; havana_gene "OTTMUSG00000025050.1"; havana_transcript "OTTMUST00000131855.1";
chr3	HAVANA	CDS	125508199	125508308	0	+	0	gene_id "ENSMUSG00000027971.17"; transcript_id "ENSMUST00000198101.2"; gene_type "protein_coding"; gene_name "Ndst4"; transcript_type "protein_coding"; transcript_name "Ndst4-206"; exon_number 3; exon_id "ENSMUSE00001095711.2"; level 2; protein_id "ENSMUSP00000142414.2"; transcript_support_level "3"; mgi_id "MGI:1932545"; tag "mRNA_start_NF"; tag "mRNA_end_NF"; tag "cds_start_NF"; tag "cds_end_NF"; havana_gene "OTTMUSG00000025050.1"; havana_transcript "OTTMUST00000131855.1";
chr3	HAVANA	exon	125515749	125515851	0	+	.	gene_id "ENSMUSG00000027971.17"; transcript_id "ENSMUST00000173932.8"; gene_type "protein_coding"; gene_name "Ndst4"; transcript_type "protein_coding"; transcript_name "Ndst4-204"; exon_number 13; exon_id "ENSMUSE00001169719.2"; level 2; protein_id "ENSMUSP00000133341.3"; transcript_support_level "5"; mgi_id "MGI:1932545"; tag "basic"; tag "Ensembl_canonical"; tag "GENCODE_Primary"; tag "appris_principal_1"; tag "CCDS"; ccdsid "CCDS17820.1"; havana_gene "OTTMUSG00000025050.1"; havana_transcript "OTTMUST00000061638.1";
chr3	HAVANA	CDS	125515749	125515851	0	+	1	gene_id "ENSMUSG00000027971.17"; transcript_id "ENSMUST00000173932.8"; gene_type "protein_coding"; gene_name "Ndst4"; transcript_type "protein_coding"; transcript_name "Ndst4-204"; exon_number 13; exon_id "ENSMUSE00001169719.2"; level 2; protein_id "ENSMUSP00000133341.3"; transcript_support_level "5"; mgi_id "MGI:1932545"; tag "basic"; tag "Ensembl_canonical"; tag "GENCODE_Primary"; tag "appris_principal_1"; tag "CCDS"; ccdsid "CCDS17820.1"; havana_gene "OTTMUSG00000025050.1"; havana_transcript "OTTMUST00000061638.1";
chr3	HAVANA	exon	125515749	125515851	0	+	.	gene_id "ENSMUSG00000027971.17"; transcript_id "ENSMUST00000174648.6"; gene_type "protein_coding"; gene_name "Ndst4"; transcript_type "protein_coding"; transcript_name "Ndst4-205"; exon_number 8; exon_id "ENSMUSE00001169719.2"; level 1; protein_id "ENSMUSP00000133575.2"; transcript_support_level "1"; mgi_id "MGI:1932545"; tag "CAGE_supported_TSS"; tag "basic"; tag "exp_conf"; havana_gene "OTTMUSG00000025050.1"; havana_transcript "OTTMUST00000096300.1";
chr3	HAVANA	CDS	125515749	125515851	0	+	1	gene_id "ENSMUSG00000027971.17"; transcript_id "ENSMUST00000174648.6"; gene_type "protein_coding"; gene_name "Ndst4"; transcript_type "protein_coding"; transcript_name "Ndst4-205"; exon_number 8; exon_id "ENSMUSE00001169719.2"; level 1; protein_id "ENSMUSP00000133575.2"; transcript_support_level "1"; mgi_id "MGI:1932545"; tag "CAGE_supported_TSS"; tag "basic"; tag "exp_conf"; havana_gene "OTTMUSG00000025050.1"; havana_transcript "OTTMUST00000096300.1";
chr3	HAVANA	exon	125518300	125518351	0	+	.	gene_id "ENSMUSG00000027971.17"; transcript_id "ENSMUST00000198101.2"; gene_type "protein_coding"; gene_name "Ndst4"; transcript_type "protein_coding"; transcript_name "Ndst4-206"; exon_number 4; exon_id "ENSMUSE00001351954.2"; level 2; protein_id "ENSMUSP00000142414.2"; transcript_support_level "3"; mgi_id "MGI:1932545"; tag "mRNA_start_NF"; tag "mRNA_end_NF"; tag "cds_start_NF"; tag "cds_end_NF"; havana_gene "OTTMUSG00000025050.1"; havana_transcript "OTTMUST00000131855.1";
chr3	HAVANA	CDS	125518300	125518351	0	+	1	gene_id "ENSMUSG00000027971.17"; transcript_id "ENSMUST00000198101.2"; gene_type "protein_coding"; gene_name "Ndst4"; transcript_type "protein_coding"; transcript_name "Ndst4-206"; exon_number 4; exon_id "ENSMUSE00001351954.2"; level 2; protein_id "ENSMUSP00000142414.2"; transcript_support_level "3"; mgi_id "MGI:1932545"; tag "mRNA_start_NF"; tag "mRNA_end_NF"; tag "cds_start_NF"; tag "cds_end_NF"; havana_gene "OTTMUSG00000025050.1"; havana_transcript "OTTMUST00000131855.1";
chr3	HAVANA	CDS	125518300	125518416	0	+	0	gene_id "ENSMUSG00000027971.17"; transcript_id "ENSMUST00000173932.8"; gene_type "protein_coding"; gene_name "Ndst4"; transcript_type "protein_coding"; transcript_name "Ndst4-204"; exon_number 14; exon_id "ENSMUSE00001356986.2"; level 2; protein_id "ENSMUSP00000133341.3"; transcript_support_level "5"; mgi_id "MGI:1932545"; tag "basic"; tag "Ensembl_canonical"; tag "GENCODE_Primary"; tag "appris_principal_1"; tag "CCDS"; ccdsid "CCDS17820.1"; havana_gene "OTTMUSG00000025050.1"; havana_transcript "OTTMUST00000061638.1";
chr3	HAVANA	CDS	125518300	125518416	0	+	0	gene_id "ENSMUSG00000027971.17"; transcript_id "ENSMUST00000174648.6"; gene_type "protein_coding"; gene_name "Ndst4"; transcript_type "protein_coding"; transcript_name "Ndst4-205"; exon_number 9; exon_id "ENSMUSE00001103900.3"; level 1; protein_id "ENSMUSP00000133575.2"; transcript_support_level "1"; mgi_id "MGI:1932545"; tag "CAGE_supported_TSS"; tag "basic"; tag "exp_conf"; havana_gene "OTTMUSG00000025050.1"; havana_transcript "OTTMUST00000096300.1";
chr3	HAVANA	exon	125518300	125521988	0	+	.	gene_id "ENSMUSG00000027971.17"; transcript_id "ENSMUST00000174648.6"; gene_type "protein_coding"; gene_name "Ndst4"; transcript_type "protein_coding"; transcript_name "Ndst4-205"; exon_number 9; exon_id "ENSMUSE00001103900.3"; level 1; protein_id "ENSMUSP00000133575.2"; transcript_support_level "1"; mgi_id "MGI:1932545"; tag "CAGE_supported_TSS"; tag "basic"; tag "exp_conf"; havana_gene "OTTMUSG00000025050.1"; havana_transcript "OTTMUST00000096300.1";
chr3	HAVANA	exon	125518300	125522548	0	+	.	gene_id "ENSMUSG00000027971.17"; transcript_id "ENSMUST00000173932.8"; gene_type "protein_coding"; gene_name "Ndst4"; transcript_type "protein_coding"; transcript_name "Ndst4-204"; exon_number 14; exon_id "ENSMUSE00001356986.2"; level 2; protein_id "ENSMUSP00000133341.3"; transcript_support_level "5"; mgi_id "MGI:1932545"; tag "basic"; tag "Ensembl_canonical"; tag "GENCODE_Primary"; tag "appris_principal_1"; tag "CCDS"; ccdsid "CCDS17820.1"; havana_gene "OTTMUSG00000025050.1"; havana_transcript "OTTMUST00000061638.1";
chr3	HAVANA	stop_codon	125518417	125518419	0	+	0	gene_id "ENSMUSG00000027971.17"; transcript_id "ENSMUST00000173932.8"; gene_type "protein_coding"; gene_name "Ndst4"; transcript_type "protein_coding"; transcript_name "Ndst4-204"; exon_number 14; exon_id "ENSMUSE00001356986.2"; level 2; protein_id "ENSMUSP00000133341.3"; transcript_support_level "5"; mgi_id "MGI:1932545"; tag "basic"; tag "Ensembl_canonical"; tag "GENCODE_Primary"; tag "appris_principal_1"; tag "CCDS"; ccdsid "CCDS17820.1"; havana_gene "OTTMUSG00000025050.1"; havana_transcript "OTTMUST00000061638.1";
chr3	HAVANA	stop_codon	125518417	125518419	0	+	0	gene_id "ENSMUSG00000027971.17"; transcript_id "ENSMUST00000174648.6"; gene_type "protein_coding"; gene_name "Ndst4"; transcript_type "protein_coding"; transcript_name "Ndst4-205"; exon_number 9; exon_id "ENSMUSE00001103900.3"; level 1; protein_id "ENSMUSP00000133575.2"; transcript_support_level "1"; mgi_id "MGI:1932545"; tag "CAGE_supported_TSS"; tag "basic"; tag "exp_conf"; havana_gene "OTTMUSG00000025050.1"; havana_transcript "OTTMUST00000096300.1";
chr3	HAVANA	UTR	125518417	125521988	0	+	.	gene_id "ENSMUSG00000027971.17"; transcript_id "ENSMUST00000174648.6"; gene_type "protein_coding"; gene_name "Ndst4"; transcript_type "protein_coding"; transcript_name "Ndst4-205"; exon_number 9; exon_id "ENSMUSE00001103900.3"; level 1; protein_id "ENSMUSP00000133575.2"; transcript_support_level "1"; mgi_id "MGI:1932545"; tag "CAGE_supported_TSS"; tag "basic"; tag "exp_conf"; havana_gene "OTTMUSG00000025050.1"; havana_transcript "OTTMUST00000096300.1";
chr3	HAVANA	UTR	125518417	125522548	0	+	.	gene_id "ENSMUSG00000027971.17"; transcript_id "ENSMUST00000173932.8"; gene_type "protein_coding"; gene_name "Ndst4"; transcript_type "protein_coding"; transcript_name "Ndst4-204"; exon_number 14; exon_id "ENSMUSE00001356986.2"; level 2; protein_id "ENSMUSP00000133341.3"; transcript_support_level "5"; mgi_id "MGI:1932545"; tag "basic"; tag "Ensembl_canonical"; tag "GENCODE_Primary"; tag "appris_principal_1"; tag "CCDS"; ccdsid "CCDS17820.1"; havana_gene "OTTMUSG00000025050.1"; havana_transcript "OTTMUST00000061638.1";
chr3	HAVANA	exon	125621105	125621267	0	+	.	gene_id "ENSMUSG00000137537.1"; transcript_id "ENSMUST00000342258.1"; gene_type "lncRNA"; gene_name "ENSMUSG00000137537"; transcript_type "lncRNA"; transcript_name "ENSMUST00000342258"; exon_number 1; exon_id "ENSMUSE00001674175.1"; level 2; tag "basic"; tag "Ensembl_canonical"; tag "GENCODE_Primary"; tag "TAGENE";
chr3	HAVANA	gene	125621105	125626980	0	+	.	gene_id "ENSMUSG00000137537.1"; gene_type "lncRNA"; gene_name "ENSMUSG00000137537"; level 2;
chr3	HAVANA	transcript	125621105	125626980	0	+	.	gene_id "ENSMUSG00000137537.1"; transcript_id "ENSMUST00000342258.1"; gene_type "lncRNA"; gene_name "ENSMUSG00000137537"; transcript_type "lncRNA"; transcript_name "ENSMUST00000342258"; level 2; tag "basic"; tag "Ensembl_canonical"; tag "GENCODE_Primary"; tag "TAGENE";
chr3	HAVANA	exon	125626323	125626980	0	+	.	gene_id "ENSMUSG00000137537.1"; transcript_id "ENSMUST00000342258.1"; gene_type "lncRNA"; gene_name "ENSMUSG00000137537"; transcript_type "lncRNA"; transcript_name "ENSMUST00000342258"; exon_number 2; exon_id "ENSMUSE00001674174.1"; level 2; tag "basic"; tag "Ensembl_canonical"; tag "GENCODE_Primary"; tag "TAGENE";
chr3	HAVANA	exon	125692854	125692953	0	+	.	gene_id "ENSMUSG00000133543.1"; transcript_id "ENSMUST00000318665.1"; gene_type "lncRNA"; gene_name "ENSMUSG00000133543"; transcript_type "lncRNA"; transcript_name "ENSMUST00000318665"; exon_number 1; exon_id "ENSMUSE00001629140.1"; level 2; tag "basic"; tag "Ensembl_canonical"; tag "GENCODE_Primary"; tag "TAGENE";
chr3	HAVANA	gene	125692854	125693929	0	+	.	gene_id "ENSMUSG00000133543.1"; gene_type "lncRNA"; gene_name "ENSMUSG00000133543"; level 2;
chr3	HAVANA	transcript	125692854	125693929	0	+	.	gene_id "ENSMUSG00000133543.1"; transcript_id "ENSMUST00000318665.1"; gene_type "lncRNA"; gene_name "ENSMUSG00000133543"; transcript_type "lncRNA"; transcript_name "ENSMUST00000318665"; level 2; tag "basic"; tag "Ensembl_canonical"; tag "GENCODE_Primary"; tag "TAGENE";
chr3	HAVANA	exon	125693702	125693929	0	+	.	gene_id "ENSMUSG00000133543.1"; transcript_id "ENSMUST00000318665.1"; gene_type "lncRNA"; gene_name "ENSMUSG00000133543"; transcript_type "lncRNA"; transcript_name "ENSMUST00000318665"; exon_number 2; exon_id "ENSMUSE00001629139.1"; level 2; tag "basic"; tag "Ensembl_canonical"; tag "GENCODE_Primary"; tag "TAGENE";
chr3	sragcm37_es	exon	125760525	125760700	0.0721466069898084	+	.	gene_id "sragcm37_gene_14540"; transcript_id "sragcm37_gene_14540_tx_3"; exon_id "chr3_125760525_125760700_+"; exonnum "1"; txlen "596";
chr3	sragcm37_es	exon	125760525	125760700	0.0380223226469848	+	.	gene_id "sragcm37_gene_14540"; transcript_id "sragcm37_gene_14540_tx_5"; exon_id "chr3_125760525_125760700_+"; exonnum "1"; txlen "935";
chr3	sragcm37_es	exon	125760525	125760700	0.0138443673519515	+	.	gene_id "sragcm37_gene_14540"; transcript_id "sragcm37_gene_14540_tx_7"; exon_id "chr3_125760525_125760700_+"; exonnum "1"; txlen "550";
chr3	sragcm37_es	exon	125781638	125781714	0.0188180216385237	+	.	gene_id "sragcm37_gene_14540"; transcript_id "sragcm37_gene_14540_tx_6"; exon_id "chr3_125781638_125781714_+"; exonnum "1"; txlen "836";
chr3	sragcm37_es	exon	125781638	125781714	0.00965026750693521	+	.	gene_id "sragcm37_gene_14540"; transcript_id "sragcm37_gene_14540_tx_8"; exon_id "chr3_125781638_125781714_+"; exonnum "1"; txlen "901";
chr3	sragcm37_mid	exon	125782623	125782687	0.00965026750693521	+	.	gene_id "sragcm37_gene_14540"; transcript_id "sragcm37_gene_14540_tx_8"; exon_id "chr3_125782623_125782687_+"; exonnum "2"; txlen "901";
chr3	sragcm37_mid	exon	125784830	125784875	0.0721466069898084	+	.	gene_id "sragcm37_gene_14540"; transcript_id "sragcm37_gene_14540_tx_3"; exon_id "chr3_125784830_125784875_+"; exonnum "2"; txlen "596";
chr3	sragcm37_mid	exon	125784830	125784875	0.0380223226469848	+	.	gene_id "sragcm37_gene_14540"; transcript_id "sragcm37_gene_14540_tx_5"; exon_id "chr3_125784830_125784875_+"; exonnum "2"; txlen "935";
chr3	sragcm37_mid	exon	125784830	125784875	0.0188180216385237	+	.	gene_id "sragcm37_gene_14540"; transcript_id "sragcm37_gene_14540_tx_6"; exon_id "chr3_125784830_125784875_+"; exonnum "2"; txlen "836";
chr3	sragcm37_mid	exon	125784830	125784875	0.00965026750693521	+	.	gene_id "sragcm37_gene_14540"; transcript_id "sragcm37_gene_14540_tx_8"; exon_id "chr3_125784830_125784875_+"; exonnum "3"; txlen "901";
chr3	sragcm37_mid	exon	125794155	125794310	0.0380223226469848	+	.	gene_id "sragcm37_gene_14540"; transcript_id "sragcm37_gene_14540_tx_5"; exon_id "chr3_125794155_125794310_+"; exonnum "3"; txlen "935";
chr3	sragcm37_mid	exon	125794155	125794310	0.0188180216385237	+	.	gene_id "sragcm37_gene_14540"; transcript_id "sragcm37_gene_14540_tx_6"; exon_id "chr3_125794155_125794310_+"; exonnum "3"; txlen "836";
chr3	sragcm37_mid	exon	125794155	125794310	0.00965026750693521	+	.	gene_id "sragcm37_gene_14540"; transcript_id "sragcm37_gene_14540_tx_8"; exon_id "chr3_125794155_125794310_+"; exonnum "4"; txlen "901";
chr3	sragcm37_ss	exon	125795343	125795899	0.0380223226469848	+	.	gene_id "sragcm37_gene_14540"; transcript_id "sragcm37_gene_14540_tx_5"; exon_id "chr3_125795343_125795899_+"; exonnum "4"; txlen "935";
chr3	sragcm37_ss	exon	125795343	125795899	0.0188180216385237	+	.	gene_id "sragcm37_gene_14540"; transcript_id "sragcm37_gene_14540_tx_6"; exon_id "chr3_125795343_125795899_+"; exonnum "4"; txlen "836";
chr3	sragcm37_ss	exon	125795343	125795899	0.00965026750693521	+	.	gene_id "sragcm37_gene_14540"; transcript_id "sragcm37_gene_14540_tx_8"; exon_id "chr3_125795343_125795899_+"; exonnum "5"; txlen "901";
chr3	sragcm37_mid	exon	125810480	125810853	0.0721466069898084	+	.	gene_id "sragcm37_gene_14540"; transcript_id "sragcm37_gene_14540_tx_3"; exon_id "chr3_125810480_125810853_+"; exonnum "3"; txlen "596";
chr3	sragcm37_mid	exon	125810480	125810853	0.0138443673519515	+	.	gene_id "sragcm37_gene_14540"; transcript_id "sragcm37_gene_14540_tx_7"; exon_id "chr3_125810480_125810853_+"; exonnum "2"; txlen "550";
chr3	HAVANA	exon	125900322	125900409	0	+	.	gene_id "ENSMUSG00000106503.3"; transcript_id "ENSMUST00000306057.1"; gene_type "lncRNA"; gene_name "Gm42827"; transcript_type "lncRNA"; transcript_name "Gm42827-202"; exon_number 1; exon_id "ENSMUSE00001604777.1"; level 2; mgi_id "MGI:5662964"; tag "basic"; tag "Ensembl_canonical"; tag "GENCODE_Primary"; tag "TAGENE"; havana_gene "OTTMUSG00000052623.1";
chr3	HAVANA	gene	125900322	126022513	0	+	.	gene_id "ENSMUSG00000106503.3"; gene_type "lncRNA"; gene_name "Gm42827"; level 2; mgi_id "MGI:5662964"; havana_gene "OTTMUSG00000052623.1";
chr3	HAVANA	transcript	125900322	126022513	0	+	.	gene_id "ENSMUSG00000106503.3"; transcript_id "ENSMUST00000306057.1"; gene_type "lncRNA"; gene_name "Gm42827"; transcript_type "lncRNA"; transcript_name "Gm42827-202"; level 2; mgi_id "MGI:5662964"; tag "basic"; tag "Ensembl_canonical"; tag "GENCODE_Primary"; tag "TAGENE"; havana_gene "OTTMUSG00000052623.1";
chr3	HAVANA	exon	125900327	125900409	0	+	.	gene_id "ENSMUSG00000106503.3"; transcript_id "ENSMUST00000306064.1"; gene_type "lncRNA"; gene_name "Gm42827"; transcript_type "lncRNA"; transcript_name "Gm42827-209"; exon_number 1; exon_id "ENSMUSE00001604783.1"; level 2; mgi_id "MGI:5662964"; tag "basic"; tag "TAGENE"; havana_gene "OTTMUSG00000052623.1";
chr3	HAVANA	transcript	125900327	125918498	0	+	.	gene_id "ENSMUSG00000106503.3"; transcript_id "ENSMUST00000306064.1"; gene_type "lncRNA"; gene_name "Gm42827"; transcript_type "lncRNA"; transcript_name "Gm42827-209"; level 2; mgi_id "MGI:5662964"; tag "basic"; tag "TAGENE"; havana_gene "OTTMUSG00000052623.1";
chr3	HAVANA	exon	125900339	125900409	0	+	.	gene_id "ENSMUSG00000106503.3"; transcript_id "ENSMUST00000306058.1"; gene_type "lncRNA"; gene_name "Gm42827"; transcript_type "lncRNA"; transcript_name "Gm42827-203"; exon_number 1; exon_id "ENSMUSE00001604771.1"; level 2; mgi_id "MGI:5662964"; tag "TAGENE"; havana_gene "OTTMUSG00000052623.1";
chr3	HAVANA	transcript	125900339	126022007	0	+	.	gene_id "ENSMUSG00000106503.3"; transcript_id "ENSMUST00000306058.1"; gene_type "lncRNA"; gene_name "Gm42827"; transcript_type "lncRNA"; transcript_name "Gm42827-203"; level 2; mgi_id "MGI:5662964"; tag "TAGENE"; havana_gene "OTTMUSG00000052623.1";
chr3	HAVANA	exon	125900340	125900409	0	+	.	gene_id "ENSMUSG00000106503.3"; transcript_id "ENSMUST00000306059.1"; gene_type "lncRNA"; gene_name "Gm42827"; transcript_type "lncRNA"; transcript_name "Gm42827-204"; exon_number 1; exon_id "ENSMUSE00001604784.1"; level 2; mgi_id "MGI:5662964"; tag "TAGENE"; havana_gene "OTTMUSG00000052623.1";
chr3	HAVANA	transcript	125900340	126022007	0	+	.	gene_id "ENSMUSG00000106503.3"; transcript_id "ENSMUST00000306059.1"; gene_type "lncRNA"; gene_name "Gm42827"; transcript_type "lncRNA"; transcript_name "Gm42827-204"; level 2; mgi_id "MGI:5662964"; tag "TAGENE"; havana_gene "OTTMUSG00000052623.1";
chr3	HAVANA	exon	125900341	125900409	0	+	.	gene_id "ENSMUSG00000106503.3"; transcript_id "ENSMUST00000306060.1"; gene_type "lncRNA"; gene_name "Gm42827"; transcript_type "lncRNA"; transcript_name "Gm42827-205"; exon_number 1; exon_id "ENSMUSE00001604779.1"; level 2; mgi_id "MGI:5662964"; tag "basic"; tag "TAGENE"; havana_gene "OTTMUSG00000052623.1";
chr3	HAVANA	transcript	125900341	126022007	0	+	.	gene_id "ENSMUSG00000106503.3"; transcript_id "ENSMUST00000306060.1"; gene_type "lncRNA"; gene_name "Gm42827"; transcript_type "lncRNA"; transcript_name "Gm42827-205"; level 2; mgi_id "MGI:5662964"; tag "basic"; tag "TAGENE"; havana_gene "OTTMUSG00000052623.1";
chr3	HAVANA	exon	125900349	125900409	0	+	.	gene_id "ENSMUSG00000106503.3"; transcript_id "ENSMUST00000306063.1"; gene_type "lncRNA"; gene_name "Gm42827"; transcript_type "lncRNA"; transcript_name "Gm42827-208"; exon_number 1; exon_id "ENSMUSE00001604772.1"; level 2; mgi_id "MGI:5662964"; tag "TAGENE"; havana_gene "OTTMUSG00000052623.1";
chr3	HAVANA	exon	125900349	125900409	0	+	.	gene_id "ENSMUSG00000106503.3"; transcript_id "ENSMUST00000306061.1"; gene_type "lncRNA"; gene_name "Gm42827"; transcript_type "lncRNA"; transcript_name "Gm42827-206"; exon_number 1; exon_id "ENSMUSE00001604772.1"; level 2; mgi_id "MGI:5662964"; tag "TAGENE"; havana_gene "OTTMUSG00000052623.1";
chr3	HAVANA	transcript	125900349	126003400	0	+	.	gene_id "ENSMUSG00000106503.3"; transcript_id "ENSMUST00000306063.1"; gene_type "lncRNA"; gene_name "Gm42827"; transcript_type "lncRNA"; transcript_name "Gm42827-208"; level 2; mgi_id "MGI:5662964"; tag "TAGENE"; havana_gene "OTTMUSG00000052623.1";
chr3	HAVANA	transcript	125900349	126022007	0	+	.	gene_id "ENSMUSG00000106503.3"; transcript_id "ENSMUST00000306061.1"; gene_type "lncRNA"; gene_name "Gm42827"; transcript_type "lncRNA"; transcript_name "Gm42827-206"; level 2; mgi_id "MGI:5662964"; tag "TAGENE"; havana_gene "OTTMUSG00000052623.1";
chr3	HAVANA	exon	125900359	125900409	0	+	.	gene_id "ENSMUSG00000106503.3"; transcript_id "ENSMUST00000306062.1"; gene_type "lncRNA"; gene_name "Gm42827"; transcript_type "lncRNA"; transcript_name "Gm42827-207"; exon_number 1; exon_id "ENSMUSE00001604780.1"; level 2; mgi_id "MGI:5662964"; tag "TAGENE"; havana_gene "OTTMUSG00000052623.1";
chr3	HAVANA	transcript	125900359	126022007	0	+	.	gene_id "ENSMUSG00000106503.3"; transcript_id "ENSMUST00000306062.1"; gene_type "lncRNA"; gene_name "Gm42827"; transcript_type "lncRNA"; transcript_name "Gm42827-207"; level 2; mgi_id "MGI:5662964"; tag "TAGENE"; havana_gene "OTTMUSG00000052623.1";
chr3	HAVANA	exon	125901489	125901646	0	+	.	gene_id "ENSMUSG00000106503.3"; transcript_id "ENSMUST00000306064.1"; gene_type "lncRNA"; gene_name "Gm42827"; transcript_type "lncRNA"; transcript_name "Gm42827-209"; exon_number 2; exon_id "ENSMUSE00001604774.1"; level 2; mgi_id "MGI:5662964"; tag "basic"; tag "TAGENE"; havana_gene "OTTMUSG00000052623.1";
chr3	HAVANA	exon	125918372	125918472	0	+	.	gene_id "ENSMUSG00000106503.3"; transcript_id "ENSMUST00000306057.1"; gene_type "lncRNA"; gene_name "Gm42827"; transcript_type "lncRNA"; transcript_name "Gm42827-202"; exon_number 2; exon_id "ENSMUSE00001604781.1"; level 2; mgi_id "MGI:5662964"; tag "basic"; tag "Ensembl_canonical"; tag "GENCODE_Primary"; tag "TAGENE"; havana_gene "OTTMUSG00000052623.1";
chr3	HAVANA	exon	125918372	125918472	0	+	.	gene_id "ENSMUSG00000106503.3"; transcript_id "ENSMUST00000306058.1"; gene_type "lncRNA"; gene_name "Gm42827"; transcript_type "lncRNA"; transcript_name "Gm42827-203"; exon_number 2; exon_id "ENSMUSE00001604781.1"; level 2; mgi_id "MGI:5662964"; tag "TAGENE"; havana_gene "OTTMUSG00000052623.1";
chr3	HAVANA	exon	125918372	125918472	0	+	.	gene_id "ENSMUSG00000106503.3"; transcript_id "ENSMUST00000306059.1"; gene_type "lncRNA"; gene_name "Gm42827"; transcript_type "lncRNA"; transcript_name "Gm42827-204"; exon_number 2; exon_id "ENSMUSE00001604781.1"; level 2; mgi_id "MGI:5662964"; tag "TAGENE"; havana_gene "OTTMUSG00000052623.1";
chr3	HAVANA	exon	125918372	125918472	0	+	.	gene_id "ENSMUSG00000106503.3"; transcript_id "ENSMUST00000306060.1"; gene_type "lncRNA"; gene_name "Gm42827"; transcript_type "lncRNA"; transcript_name "Gm42827-205"; exon_number 2; exon_id "ENSMUSE00001604781.1"; level 2; mgi_id "MGI:5662964"; tag "basic"; tag "TAGENE"; havana_gene "OTTMUSG00000052623.1";
chr3	HAVANA	exon	125918372	125918472	0	+	.	gene_id "ENSMUSG00000106503.3"; transcript_id "ENSMUST00000306063.1"; gene_type "lncRNA"; gene_name "Gm42827"; transcript_type "lncRNA"; transcript_name "Gm42827-208"; exon_number 2; exon_id "ENSMUSE00001604781.1"; level 2; mgi_id "MGI:5662964"; tag "TAGENE"; havana_gene "OTTMUSG00000052623.1";
chr3	HAVANA	exon	125918372	125918472	0	+	.	gene_id "ENSMUSG00000106503.3"; transcript_id "ENSMUST00000306061.1"; gene_type "lncRNA"; gene_name "Gm42827"; transcript_type "lncRNA"; transcript_name "Gm42827-206"; exon_number 2; exon_id "ENSMUSE00001604781.1"; level 2; mgi_id "MGI:5662964"; tag "TAGENE"; havana_gene "OTTMUSG00000052623.1";
chr3	HAVANA	exon	125918372	125918472	0	+	.	gene_id "ENSMUSG00000106503.3"; transcript_id "ENSMUST00000306062.1"; gene_type "lncRNA"; gene_name "Gm42827"; transcript_type "lncRNA"; transcript_name "Gm42827-207"; exon_number 2; exon_id "ENSMUSE00001604781.1"; level 2; mgi_id "MGI:5662964"; tag "TAGENE"; havana_gene "OTTMUSG00000052623.1";
chr3	HAVANA	exon	125918372	125918498	0	+	.	gene_id "ENSMUSG00000106503.3"; transcript_id "ENSMUST00000306064.1"; gene_type "lncRNA"; gene_name "Gm42827"; transcript_type "lncRNA"; transcript_name "Gm42827-209"; exon_number 3; exon_id "ENSMUSE00001604786.1"; level 2; mgi_id "MGI:5662964"; tag "basic"; tag "TAGENE"; havana_gene "OTTMUSG00000052623.1";
chr3	HAVANA	exon	125977311	125977552	0	+	.	gene_id "ENSMUSG00000106503.3"; transcript_id "ENSMUST00000306057.1"; gene_type "lncRNA"; gene_name "Gm42827"; transcript_type "lncRNA"; transcript_name "Gm42827-202"; exon_number 3; exon_id "ENSMUSE00001604785.1"; level 2; mgi_id "MGI:5662964"; tag "basic"; tag "Ensembl_canonical"; tag "GENCODE_Primary"; tag "TAGENE"; havana_gene "OTTMUSG00000052623.1";
chr3	HAVANA	exon	125977311	125977552	0	+	.	gene_id "ENSMUSG00000106503.3"; transcript_id "ENSMUST00000306058.1"; gene_type "lncRNA"; gene_name "Gm42827"; transcript_type "lncRNA"; transcript_name "Gm42827-203"; exon_number 3; exon_id "ENSMUSE00001604785.1"; level 2; mgi_id "MGI:5662964"; tag "TAGENE"; havana_gene "OTTMUSG00000052623.1";
chr3	HAVANA	exon	125977311	125977552	0	+	.	gene_id "ENSMUSG00000106503.3"; transcript_id "ENSMUST00000306059.1"; gene_type "lncRNA"; gene_name "Gm42827"; transcript_type "lncRNA"; transcript_name "Gm42827-204"; exon_number 3; exon_id "ENSMUSE00001604785.1"; level 2; mgi_id "MGI:5662964"; tag "TAGENE"; havana_gene "OTTMUSG00000052623.1";
chr3	HAVANA	exon	125977311	125977552	0	+	.	gene_id "ENSMUSG00000106503.3"; transcript_id "ENSMUST00000306060.1"; gene_type "lncRNA"; gene_name "Gm42827"; transcript_type "lncRNA"; transcript_name "Gm42827-205"; exon_number 3; exon_id "ENSMUSE00001604785.1"; level 2; mgi_id "MGI:5662964"; tag "basic"; tag "TAGENE"; havana_gene "OTTMUSG00000052623.1";
chr3	HAVANA	exon	125977311	125977552	0	+	.	gene_id "ENSMUSG00000106503.3"; transcript_id "ENSMUST00000306063.1"; gene_type "lncRNA"; gene_name "Gm42827"; transcript_type "lncRNA"; transcript_name "Gm42827-208"; exon_number 3; exon_id "ENSMUSE00001604785.1"; level 2; mgi_id "MGI:5662964"; tag "TAGENE"; havana_gene "OTTMUSG00000052623.1";
chr3	HAVANA	exon	125977311	125977552	0	+	.	gene_id "ENSMUSG00000106503.3"; transcript_id "ENSMUST00000306061.1"; gene_type "lncRNA"; gene_name "Gm42827"; transcript_type "lncRNA"; transcript_name "Gm42827-206"; exon_number 3; exon_id "ENSMUSE00001604785.1"; level 2; mgi_id "MGI:5662964"; tag "TAGENE"; havana_gene "OTTMUSG00000052623.1";
chr3	HAVANA	exon	125977311	125977552	0	+	.	gene_id "ENSMUSG00000106503.3"; transcript_id "ENSMUST00000306062.1"; gene_type "lncRNA"; gene_name "Gm42827"; transcript_type "lncRNA"; transcript_name "Gm42827-207"; exon_number 3; exon_id "ENSMUSE00001604785.1"; level 2; mgi_id "MGI:5662964"; tag "TAGENE"; havana_gene "OTTMUSG00000052623.1";
chr3	HAVANA	exon	126001782	126001881	0	+	.	gene_id "ENSMUSG00000106503.3"; transcript_id "ENSMUST00000306057.1"; gene_type "lncRNA"; gene_name "Gm42827"; transcript_type "lncRNA"; transcript_name "Gm42827-202"; exon_number 4; exon_id "ENSMUSE00001604769.1"; level 2; mgi_id "MGI:5662964"; tag "basic"; tag "Ensembl_canonical"; tag "GENCODE_Primary"; tag "TAGENE"; havana_gene "OTTMUSG00000052623.1";
chr3	HAVANA	exon	126001782	126001881	0	+	.	gene_id "ENSMUSG00000106503.3"; transcript_id "ENSMUST00000306058.1"; gene_type "lncRNA"; gene_name "Gm42827"; transcript_type "lncRNA"; transcript_name "Gm42827-203"; exon_number 4; exon_id "ENSMUSE00001604769.1"; level 2; mgi_id "MGI:5662964"; tag "TAGENE"; havana_gene "OTTMUSG00000052623.1";
chr3	HAVANA	exon	126001782	126001881	0	+	.	gene_id "ENSMUSG00000106503.3"; transcript_id "ENSMUST00000306060.1"; gene_type "lncRNA"; gene_name "Gm42827"; transcript_type "lncRNA"; transcript_name "Gm42827-205"; exon_number 4; exon_id "ENSMUSE00001604769.1"; level 2; mgi_id "MGI:5662964"; tag "basic"; tag "TAGENE"; havana_gene "OTTMUSG00000052623.1";
chr3	HAVANA	exon	126001782	126001881	0	+	.	gene_id "ENSMUSG00000106503.3"; transcript_id "ENSMUST00000306063.1"; gene_type "lncRNA"; gene_name "Gm42827"; transcript_type "lncRNA"; transcript_name "Gm42827-208"; exon_number 4; exon_id "ENSMUSE00001604769.1"; level 2; mgi_id "MGI:5662964"; tag "TAGENE"; havana_gene "OTTMUSG00000052623.1";
chr3	HAVANA	exon	126001782	126001881	0	+	.	gene_id "ENSMUSG00000106503.3"; transcript_id "ENSMUST00000306061.1"; gene_type "lncRNA"; gene_name "Gm42827"; transcript_type "lncRNA"; transcript_name "Gm42827-206"; exon_number 4; exon_id "ENSMUSE00001604769.1"; level 2; mgi_id "MGI:5662964"; tag "TAGENE"; havana_gene "OTTMUSG00000052623.1";
chr3	HAVANA	exon	126001782	126001881	0	+	.	gene_id "ENSMUSG00000106503.3"; transcript_id "ENSMUST00000306062.1"; gene_type "lncRNA"; gene_name "Gm42827"; transcript_type "lncRNA"; transcript_name "Gm42827-207"; exon_number 4; exon_id "ENSMUSE00001604769.1"; level 2; mgi_id "MGI:5662964"; tag "TAGENE"; havana_gene "OTTMUSG00000052623.1";
chr3	HAVANA	exon	126003136	126003209	0	+	.	gene_id "ENSMUSG00000106503.3"; transcript_id "ENSMUST00000306057.1"; gene_type "lncRNA"; gene_name "Gm42827"; transcript_type "lncRNA"; transcript_name "Gm42827-202"; exon_number 5; exon_id "ENSMUSE00001604778.1"; level 2; mgi_id "MGI:5662964"; tag "basic"; tag "Ensembl_canonical"; tag "GENCODE_Primary"; tag "TAGENE"; havana_gene "OTTMUSG00000052623.1";
chr3	HAVANA	exon	126003136	126003209	0	+	.	gene_id "ENSMUSG00000106503.3"; transcript_id "ENSMUST00000306060.1"; gene_type "lncRNA"; gene_name "Gm42827"; transcript_type "lncRNA"; transcript_name "Gm42827-205"; exon_number 5; exon_id "ENSMUSE00001604778.1"; level 2; mgi_id "MGI:5662964"; tag "basic"; tag "TAGENE"; havana_gene "OTTMUSG00000052623.1";
chr3	HAVANA	exon	126003136	126003209	0	+	.	gene_id "ENSMUSG00000106503.3"; transcript_id "ENSMUST00000306061.1"; gene_type "lncRNA"; gene_name "Gm42827"; transcript_type "lncRNA"; transcript_name "Gm42827-206"; exon_number 5; exon_id "ENSMUSE00001604778.1"; level 2; mgi_id "MGI:5662964"; tag "TAGENE"; havana_gene "OTTMUSG00000052623.1";
chr3	HAVANA	exon	126003136	126003400	0	+	.	gene_id "ENSMUSG00000106503.3"; transcript_id "ENSMUST00000306063.1"; gene_type "lncRNA"; gene_name "Gm42827"; transcript_type "lncRNA"; transcript_name "Gm42827-208"; exon_number 5; exon_id "ENSMUSE00001604775.1"; level 2; mgi_id "MGI:5662964"; tag "TAGENE"; havana_gene "OTTMUSG00000052623.1";
chr3	HAVANA	exon	126019976	126020105	0	+	.	gene_id "ENSMUSG00000106503.3"; transcript_id "ENSMUST00000197058.2"; gene_type "lncRNA"; gene_name "Gm42827"; transcript_type "lncRNA"; transcript_name "Gm42827-201"; exon_number 1; exon_id "ENSMUSE00001349072.2"; level 2; transcript_support_level "1"; mgi_id "MGI:5662964"; tag "basic"; havana_gene "OTTMUSG00000052623.1"; havana_transcript "OTTMUST00000131859.1";
chr3	HAVANA	transcript	126019976	126022006	0	+	.	gene_id "ENSMUSG00000106503.3"; transcript_id "ENSMUST00000197058.2"; gene_type "lncRNA"; gene_name "Gm42827"; transcript_type "lncRNA"; transcript_name "Gm42827-201"; level 2; transcript_support_level "1"; mgi_id "MGI:5662964"; tag "basic"; havana_gene "OTTMUSG00000052623.1"; havana_transcript "OTTMUST00000131859.1";
chr3	HAVANA	exon	126020622	126020886	0	+	.	gene_id "ENSMUSG00000106503.3"; transcript_id "ENSMUST00000306057.1"; gene_type "lncRNA"; gene_name "Gm42827"; transcript_type "lncRNA"; transcript_name "Gm42827-202"; exon_number 6; exon_id "ENSMUSE00001604776.1"; level 2; mgi_id "MGI:5662964"; tag "basic"; tag "Ensembl_canonical"; tag "GENCODE_Primary"; tag "TAGENE"; havana_gene "OTTMUSG00000052623.1";
chr3	HAVANA	exon	126020622	126020886	0	+	.	gene_id "ENSMUSG00000106503.3"; transcript_id "ENSMUST00000306058.1"; gene_type "lncRNA"; gene_name "Gm42827"; transcript_type "lncRNA"; transcript_name "Gm42827-203"; exon_number 5; exon_id "ENSMUSE00001604776.1"; level 2; mgi_id "MGI:5662964"; tag "TAGENE"; havana_gene "OTTMUSG00000052623.1";
chr3	HAVANA	exon	126020622	126020886	0	+	.	gene_id "ENSMUSG00000106503.3"; transcript_id "ENSMUST00000306059.1"; gene_type "lncRNA"; gene_name "Gm42827"; transcript_type "lncRNA"; transcript_name "Gm42827-204"; exon_number 4; exon_id "ENSMUSE00001604776.1"; level 2; mgi_id "MGI:5662964"; tag "TAGENE"; havana_gene "OTTMUSG00000052623.1";
chr3	HAVANA	exon	126020622	126020886	0	+	.	gene_id "ENSMUSG00000106503.3"; transcript_id "ENSMUST00000306061.1"; gene_type "lncRNA"; gene_name "Gm42827"; transcript_type "lncRNA"; transcript_name "Gm42827-206"; exon_number 6; exon_id "ENSMUSE00001604776.1"; level 2; mgi_id "MGI:5662964"; tag "TAGENE"; havana_gene "OTTMUSG00000052623.1";
chr3	HAVANA	exon	126020622	126020912	0	+	.	gene_id "ENSMUSG00000106503.3"; transcript_id "ENSMUST00000306060.1"; gene_type "lncRNA"; gene_name "Gm42827"; transcript_type "lncRNA"; transcript_name "Gm42827-205"; exon_number 6; exon_id "ENSMUSE00001604773.1"; level 2; mgi_id "MGI:5662964"; tag "basic"; tag "TAGENE"; havana_gene "OTTMUSG00000052623.1";
chr3	HAVANA	exon	126020622	126020912	0	+	.	gene_id "ENSMUSG00000106503.3"; transcript_id "ENSMUST00000306062.1"; gene_type "lncRNA"; gene_name "Gm42827"; transcript_type "lncRNA"; transcript_name "Gm42827-207"; exon_number 5; exon_id "ENSMUSE00001604773.1"; level 2; mgi_id "MGI:5662964"; tag "TAGENE"; havana_gene "OTTMUSG00000052623.1";
chr3	HAVANA	exon	126020622	126022006	0	+	.	gene_id "ENSMUSG00000106503.3"; transcript_id "ENSMUST00000197058.2"; gene_type "lncRNA"; gene_name "Gm42827"; transcript_type "lncRNA"; transcript_name "Gm42827-201"; exon_number 2; exon_id "ENSMUSE00001346497.2"; level 2; transcript_support_level "1"; mgi_id "MGI:5662964"; tag "basic"; havana_gene "OTTMUSG00000052623.1"; havana_transcript "OTTMUST00000131859.1";
chr3	HAVANA	exon	126021275	126022007	0	+	.	gene_id "ENSMUSG00000106503.3"; transcript_id "ENSMUST00000306058.1"; gene_type "lncRNA"; gene_name "Gm42827"; transcript_type "lncRNA"; transcript_name "Gm42827-203"; exon_number 6; exon_id "ENSMUSE00001604782.1"; level 2; mgi_id "MGI:5662964"; tag "TAGENE"; havana_gene "OTTMUSG00000052623.1";
chr3	HAVANA	exon	126021275	126022007	0	+	.	gene_id "ENSMUSG00000106503.3"; transcript_id "ENSMUST00000306059.1"; gene_type "lncRNA"; gene_name "Gm42827"; transcript_type "lncRNA"; transcript_name "Gm42827-204"; exon_number 5; exon_id "ENSMUSE00001604782.1"; level 2; mgi_id "MGI:5662964"; tag "TAGENE"; havana_gene "OTTMUSG00000052623.1";
chr3	HAVANA	exon	126021275	126022007	0	+	.	gene_id "ENSMUSG00000106503.3"; transcript_id "ENSMUST00000306060.1"; gene_type "lncRNA"; gene_name "Gm42827"; transcript_type "lncRNA"; transcript_name "Gm42827-205"; exon_number 7; exon_id "ENSMUSE00001604782.1"; level 2; mgi_id "MGI:5662964"; tag "basic"; tag "TAGENE"; havana_gene "OTTMUSG00000052623.1";
chr3	HAVANA	exon	126021275	126022007	0	+	.	gene_id "ENSMUSG00000106503.3"; transcript_id "ENSMUST00000306061.1"; gene_type "lncRNA"; gene_name "Gm42827"; transcript_type "lncRNA"; transcript_name "Gm42827-206"; exon_number 7; exon_id "ENSMUSE00001604782.1"; level 2; mgi_id "MGI:5662964"; tag "TAGENE"; havana_gene "OTTMUSG00000052623.1";
chr3	HAVANA	exon	126021275	126022007	0	+	.	gene_id "ENSMUSG00000106503.3"; transcript_id "ENSMUST00000306062.1"; gene_type "lncRNA"; gene_name "Gm42827"; transcript_type "lncRNA"; transcript_name "Gm42827-207"; exon_number 6; exon_id "ENSMUSE00001604782.1"; level 2; mgi_id "MGI:5662964"; tag "TAGENE"; havana_gene "OTTMUSG00000052623.1";
chr3	HAVANA	exon	126022416	126022513	0	+	.	gene_id "ENSMUSG00000106503.3"; transcript_id "ENSMUST00000306057.1"; gene_type "lncRNA"; gene_name "Gm42827"; transcript_type "lncRNA"; transcript_name "Gm42827-202"; exon_number 7; exon_id "ENSMUSE00001604770.1"; level 2; mgi_id "MGI:5662964"; tag "basic"; tag "Ensembl_canonical"; tag "GENCODE_Primary"; tag "TAGENE"; havana_gene "OTTMUSG00000052623.1";
chr3	HAVANA	gene	126071679	126072924	0	+	.	gene_id "ENSMUSG00000106094.2"; gene_type "processed_pseudogene"; gene_name "Gm18916"; level 2; mgi_id "MGI:5011101"; havana_gene "OTTMUSG00000052624.1";
chr3	HAVANA	transcript	126071679	126072924	0	+	.	gene_id "ENSMUSG00000106094.2"; transcript_id "ENSMUST00000198264.2"; gene_type "processed_pseudogene"; gene_name "Gm18916"; transcript_type "processed_pseudogene"; transcript_name "Gm18916-201"; level 2; transcript_support_level "NA"; mgi_id "MGI:5011101"; ont "PGO:0000004"; tag "basic"; tag "Ensembl_canonical"; tag "GENCODE_Primary"; havana_gene "OTTMUSG00000052624.1"; havana_transcript "OTTMUST00000131860.1";
chr3	HAVANA	exon	126071679	126072924	0	+	.	gene_id "ENSMUSG00000106094.2"; transcript_id "ENSMUST00000198264.2"; gene_type "processed_pseudogene"; gene_name "Gm18916"; transcript_type "processed_pseudogene"; transcript_name "Gm18916-201"; exon_number 1; exon_id "ENSMUSE00001346909.2"; level 2; transcript_support_level "NA"; mgi_id "MGI:5011101"; ont "PGO:0000004"; tag "basic"; tag "Ensembl_canonical"; tag "GENCODE_Primary"; havana_gene "OTTMUSG00000052624.1"; havana_transcript "OTTMUST00000131860.1";
chr3	sragcm37_es	exon	126086172	126086377	0.0106150656486715	+	.	gene_id "ENSMUSG00000046561.10"; transcript_id "ENSMUSG00000046561.10_tx_11"; exon_id "chr3_126086172_126086377_+"; exonnum "1"; txlen "542";
chr3	sragcm37_es	exon	126086172	126086377	0.00903083988472603	+	.	gene_id "ENSMUSG00000046561.10"; transcript_id "ENSMUSG00000046561.10_tx_12"; exon_id "chr3_126086172_126086377_+"; exonnum "1"; txlen "750";
chr3	sragcm37_es	exon	126086172	126086377	0.00738886899659402	+	.	gene_id "ENSMUSG00000046561.10"; transcript_id "ENSMUSG00000046561.10_tx_17"; exon_id "chr3_126086172_126086377_+"; exonnum "1"; txlen "623";
chr3	sragcm37_es	exon	126086172	126086377	0.0513539072666657	+	.	gene_id "ENSMUSG00000046561.10"; transcript_id "ENSMUSG00000046561.10_tx_5"; exon_id "chr3_126086172_126086377_+"; exonnum "1"; txlen "669";
chr3	sragcm37_mid	exon	126116447	126116527	0.00903083988472603	+	.	gene_id "ENSMUSG00000046561.10"; transcript_id "ENSMUSG00000046561.10_tx_12"; exon_id "chr3_126116447_126116527_+"; exonnum "2"; txlen "750";
chr3	sragcm37_mid	exon	126116447	126116527	0.00738886899659402	+	.	gene_id "ENSMUSG00000046561.10"; transcript_id "ENSMUSG00000046561.10_tx_17"; exon_id "chr3_126116447_126116527_+"; exonnum "2"; txlen "623";
chr3	sragcm37_mid	exon	126121364	126121494	0.0106150656486715	+	.	gene_id "ENSMUSG00000046561.10"; transcript_id "ENSMUSG00000046561.10_tx_11"; exon_id "chr3_126121364_126121494_+"; exonnum "2"; txlen "542";
chr3	sragcm37_mid	exon	126121364	126121494	0.00903083988472603	+	.	gene_id "ENSMUSG00000046561.10"; transcript_id "ENSMUSG00000046561.10_tx_12"; exon_id "chr3_126121364_126121494_+"; exonnum "3"; txlen "750";
chr3	sragcm37_mid	exon	126121364	126121494	0.00738886899659402	+	.	gene_id "ENSMUSG00000046561.10"; transcript_id "ENSMUSG00000046561.10_tx_17"; exon_id "chr3_126121364_126121494_+"; exonnum "3"; txlen "623";
chr3	sragcm37_mid	exon	126121364	126121494	0.0513539072666657	+	.	gene_id "ENSMUSG00000046561.10"; transcript_id "ENSMUSG00000046561.10_tx_5"; exon_id "chr3_126121364_126121494_+"; exonnum "2"; txlen "669";
chr3	sragcm37_mid	exon	126121364	126121494	0.0224061412039491	+	.	gene_id "ENSMUSG00000046561.10"; transcript_id "ENSMUSG00000046561.10_tx_7"; exon_id "chr3_126121364_126121494_+"; exonnum "1"; txlen "628";
chr3	sragcm37_mid	exon	126121364	126121494	0.0145672808441211	+	.	gene_id "ENSMUSG00000046561.10"; transcript_id "ENSMUSG00000046561.10_tx_8"; exon_id "chr3_126121364_126121494_+"; exonnum "1"; txlen "501";
chr3	sragcm37_mid	exon	126121733	126121859	0.00903083988472603	+	.	gene_id "ENSMUSG00000046561.10"; transcript_id "ENSMUSG00000046561.10_tx_12"; exon_id "chr3_126121733_126121859_+"; exonnum "4"; txlen "750";
chr3	sragcm37_mid	exon	126121733	126121859	0.0513539072666657	+	.	gene_id "ENSMUSG00000046561.10"; transcript_id "ENSMUSG00000046561.10_tx_5"; exon_id "chr3_126121733_126121859_+"; exonnum "3"; txlen "669";
chr3	sragcm37_mid	exon	126121733	126121859	0.0224061412039491	+	.	gene_id "ENSMUSG00000046561.10"; transcript_id "ENSMUSG00000046561.10_tx_7"; exon_id "chr3_126121733_126121859_+"; exonnum "2"; txlen "628";
chr3	sragcm37_mid	exon	126126797	126126858	0.0224061412039491	+	.	gene_id "ENSMUSG00000046561.10"; transcript_id "ENSMUSG00000046561.10_tx_7"; exon_id "chr3_126126797_126126858_+"; exonnum "3"; txlen "628";
chr3	sragcm37_mid	exon	126126797	126126858	0.0145672808441211	+	.	gene_id "ENSMUSG00000046561.10"; transcript_id "ENSMUSG00000046561.10_tx_8"; exon_id "chr3_126126797_126126858_+"; exonnum "2"; txlen "501";
chr3	sragcm37_mid	exon	126129941	126130145	0.0106150656486715	+	.	gene_id "ENSMUSG00000046561.10"; transcript_id "ENSMUSG00000046561.10_tx_11"; exon_id "chr3_126129941_126130145_+"; exonnum "3"; txlen "542";
chr3	sragcm37_mid	exon	126129941	126130145	0.00903083988472603	+	.	gene_id "ENSMUSG00000046561.10"; transcript_id "ENSMUSG00000046561.10_tx_12"; exon_id "chr3_126129941_126130145_+"; exonnum "5"; txlen "750";
chr3	sragcm37_mid	exon	126129941	126130145	0.00738886899659402	+	.	gene_id "ENSMUSG00000046561.10"; transcript_id "ENSMUSG00000046561.10_tx_17"; exon_id "chr3_126129941_126130145_+"; exonnum "4"; txlen "623";
chr3	sragcm37_mid	exon	126129941	126130145	0.0513539072666657	+	.	gene_id "ENSMUSG00000046561.10"; transcript_id "ENSMUSG00000046561.10_tx_5"; exon_id "chr3_126129941_126130145_+"; exonnum "4"; txlen "669";
chr3	sragcm37_mid	exon	126129941	126130145	0.0224061412039491	+	.	gene_id "ENSMUSG00000046561.10"; transcript_id "ENSMUSG00000046561.10_tx_7"; exon_id "chr3_126129941_126130145_+"; exonnum "4"; txlen "628";
chr3	sragcm37_mid	exon	126129941	126130145	0.0145672808441211	+	.	gene_id "ENSMUSG00000046561.10"; transcript_id "ENSMUSG00000046561.10_tx_8"; exon_id "chr3_126129941_126130145_+"; exonnum "3"; txlen "501";
chr3	sragcm37_ss	exon	126131039	126131141	0.0224061412039491	+	.	gene_id "ENSMUSG00000046561.10"; transcript_id "ENSMUSG00000046561.10_tx_7"; exon_id "chr3_126131039_126131141_+"; exonnum "5"; txlen "628";
chr3	sragcm37_ss	exon	126131039	126131141	0.0145672808441211	+	.	gene_id "ENSMUSG00000046561.10"; transcript_id "ENSMUSG00000046561.10_tx_8"; exon_id "chr3_126131039_126131141_+"; exonnum "4"; txlen "501";
chr3	HAVANA	UTR	126157333	126158422	0	+	.	gene_id "ENSMUSG00000046561.10"; transcript_id "ENSMUST00000093976.4"; gene_type "protein_coding"; gene_name "Arsj"; transcript_type "protein_coding"; transcript_name "Arsj-201"; exon_number 1; exon_id "ENSMUSE00000896439.3"; level 2; protein_id "ENSMUSP00000091511.3"; transcript_support_level "1"; mgi_id "MGI:2443513"; tag "basic"; tag "Ensembl_canonical"; tag "GENCODE_Primary"; tag "appris_principal_1"; tag "CCDS"; ccdsid "CCDS17822.1"; havana_gene "OTTMUSG00000035307.1"; havana_transcript "OTTMUST00000090085.1";
chr3	HAVANA	exon	126157333	126158814	0	+	.	gene_id "ENSMUSG00000046561.10"; transcript_id "ENSMUST00000093976.4"; gene_type "protein_coding"; gene_name "Arsj"; transcript_type "protein_coding"; transcript_name "Arsj-201"; exon_number 1; exon_id "ENSMUSE00000896439.3"; level 2; protein_id "ENSMUSP00000091511.3"; transcript_support_level "1"; mgi_id "MGI:2443513"; tag "basic"; tag "Ensembl_canonical"; tag "GENCODE_Primary"; tag "appris_principal_1"; tag "CCDS"; ccdsid "CCDS17822.1"; havana_gene "OTTMUSG00000035307.1"; havana_transcript "OTTMUST00000090085.1";
chr3	ENSEMBL_gcm37	exon	126157333	126158814	0.00877223667329627	+	.	gene_id "ENSMUSG00000046561.10"; transcript_id "ENSMUSG00000046561.10_tx_13"; exon_id "chr3_126157333_126158814_+"; exonnum "1"; txlen "1530";
chr3	ENSEMBL_gcm37	exon	126157333	126158814	0.00618556697609191	+	.	gene_id "ENSMUSG00000046561.10"; transcript_id "ENSMUSG00000046561.10_tx_18"; exon_id "chr3_126157333_126158814_+"; exonnum "1"; txlen "2251";
chr3	ENSEMBL_gcm37	exon	126157333	126158814	0.0654704584222407	+	.	gene_id "ENSMUSG00000046561.10"; transcript_id "ENSMUSG00000046561.10_tx_3"; exon_id "chr3_126157333_126158814_+"; exonnum "1"; txlen "2150";
chr3	ENSEMBL_gcm37	exon	126157333	126158814	0.0143409127148414	+	.	gene_id "ENSMUSG00000046561.10"; transcript_id "ENSMUSG00000046561.10_tx_9"; exon_id "chr3_126157333_126158814_+"; exonnum "1"; txlen "1866";
chr3	HAVANA	gene	126157333	126234024	0	+	.	gene_id "ENSMUSG00000046561.10"; gene_type "protein_coding"; gene_name "Arsj"; level 2; mgi_id "MGI:2443513"; tag "overlapping_locus"; havana_gene "OTTMUSG00000035307.1";
chr3	HAVANA	transcript	126157333	126234024	0	+	.	gene_id "ENSMUSG00000046561.10"; transcript_id "ENSMUST00000093976.4"; gene_type "protein_coding"; gene_name "Arsj"; transcript_type "protein_coding"; transcript_name "Arsj-201"; level 2; protein_id "ENSMUSP00000091511.3"; transcript_support_level "1"; mgi_id "MGI:2443513"; tag "basic"; tag "Ensembl_canonical"; tag "GENCODE_Primary"; tag "appris_principal_1"; tag "CCDS"; ccdsid "CCDS17822.1"; havana_gene "OTTMUSG00000035307.1"; havana_transcript "OTTMUST00000090085.1";
chr3	HAVANA	start_codon	126158423	126158425	0	+	0	gene_id "ENSMUSG00000046561.10"; transcript_id "ENSMUST00000093976.4"; gene_type "protein_coding"; gene_name "Arsj"; transcript_type "protein_coding"; transcript_name "Arsj-201"; exon_number 1; exon_id "ENSMUSE00000896439.3"; level 2; protein_id "ENSMUSP00000091511.3"; transcript_support_level "1"; mgi_id "MGI:2443513"; tag "basic"; tag "Ensembl_canonical"; tag "GENCODE_Primary"; tag "appris_principal_1"; tag "CCDS"; ccdsid "CCDS17822.1"; havana_gene "OTTMUSG00000035307.1"; havana_transcript "OTTMUST00000090085.1";
chr3	HAVANA	CDS	126158423	126158814	0	+	0	gene_id "ENSMUSG00000046561.10"; transcript_id "ENSMUST00000093976.4"; gene_type "protein_coding"; gene_name "Arsj"; transcript_type "protein_coding"; transcript_name "Arsj-201"; exon_number 1; exon_id "ENSMUSE00000896439.3"; level 2; protein_id "ENSMUSP00000091511.3"; transcript_support_level "1"; mgi_id "MGI:2443513"; tag "basic"; tag "Ensembl_canonical"; tag "GENCODE_Primary"; tag "appris_principal_1"; tag "CCDS"; ccdsid "CCDS17822.1"; havana_gene "OTTMUSG00000035307.1"; havana_transcript "OTTMUST00000090085.1";
chr3	sragcm37_ss	exon	126159035	126159702	0.0654704584222407	+	.	gene_id "ENSMUSG00000046561.10"; transcript_id "ENSMUSG00000046561.10_tx_3"; exon_id "chr3_126159035_126159702_+"; exonnum "2"; txlen "2150";
chr3	sragcm37_ss	exon	126159039	126159086	0.00877223667329627	+	.	gene_id "ENSMUSG00000046561.10"; transcript_id "ENSMUSG00000046561.10_tx_13"; exon_id "chr3_126159039_126159086_+"; exonnum "2"; txlen "1530";
chr3	sragcm37_mid	exon	126231648	126232124	0.00618556697609191	+	.	gene_id "ENSMUSG00000046561.10"; transcript_id "ENSMUSG00000046561.10_tx_18"; exon_id "chr3_126231648_126232124_+"; exonnum "2"; txlen "2251";
chr3	HAVANA	CDS	126231648	126233049	0	+	1	gene_id "ENSMUSG00000046561.10"; transcript_id "ENSMUST00000093976.4"; gene_type "protein_coding"; gene_name "Arsj"; transcript_type "protein_coding"; transcript_name "Arsj-201"; exon_number 2; exon_id "ENSMUSE00000586952.3"; level 2; protein_id "ENSMUSP00000091511.3"; transcript_support_level "1"; mgi_id "MGI:2443513"; tag "basic"; tag "Ensembl_canonical"; tag "GENCODE_Primary"; tag "appris_principal_1"; tag "CCDS"; ccdsid "CCDS17822.1"; havana_gene "OTTMUSG00000035307.1"; havana_transcript "OTTMUST00000090085.1";
chr3	HAVANA	exon	126231648	126234024	0	+	.	gene_id "ENSMUSG00000046561.10"; transcript_id "ENSMUST00000093976.4"; gene_type "protein_coding"; gene_name "Arsj"; transcript_type "protein_coding"; transcript_name "Arsj-201"; exon_number 2; exon_id "ENSMUSE00000586952.3"; level 2; protein_id "ENSMUSP00000091511.3"; transcript_support_level "1"; mgi_id "MGI:2443513"; tag "basic"; tag "Ensembl_canonical"; tag "GENCODE_Primary"; tag "appris_principal_1"; tag "CCDS"; ccdsid "CCDS17822.1"; havana_gene "OTTMUSG00000035307.1"; havana_transcript "OTTMUST00000090085.1";
chr3	sragcm37_ss	exon	126232229	126232520	0.00618556697609191	+	.	gene_id "ENSMUSG00000046561.10"; transcript_id "ENSMUSG00000046561.10_tx_18"; exon_id "chr3_126232229_126232520_+"; exonnum "3"; txlen "2251";
chr3	HAVANA	stop_codon	126233050	126233052	0	+	0	gene_id "ENSMUSG00000046561.10"; transcript_id "ENSMUST00000093976.4"; gene_type "protein_coding"; gene_name "Arsj"; transcript_type "protein_coding"; transcript_name "Arsj-201"; exon_number 2; exon_id "ENSMUSE00000586952.3"; level 2; protein_id "ENSMUSP00000091511.3"; transcript_support_level "1"; mgi_id "MGI:2443513"; tag "basic"; tag "Ensembl_canonical"; tag "GENCODE_Primary"; tag "appris_principal_1"; tag "CCDS"; ccdsid "CCDS17822.1"; havana_gene "OTTMUSG00000035307.1"; havana_transcript "OTTMUST00000090085.1";
chr3	HAVANA	UTR	126233050	126234024	0	+	.	gene_id "ENSMUSG00000046561.10"; transcript_id "ENSMUST00000093976.4"; gene_type "protein_coding"; gene_name "Arsj"; transcript_type "protein_coding"; transcript_name "Arsj-201"; exon_number 2; exon_id "ENSMUSE00000586952.3"; level 2; protein_id "ENSMUSP00000091511.3"; transcript_support_level "1"; mgi_id "MGI:2443513"; tag "basic"; tag "Ensembl_canonical"; tag "GENCODE_Primary"; tag "appris_principal_1"; tag "CCDS"; ccdsid "CCDS17822.1"; havana_gene "OTTMUSG00000035307.1"; havana_transcript "OTTMUST00000090085.1";
chr3	HAVANA	gene	126234661	126238715	0	+	.	gene_id "ENSMUSG00000105695.2"; gene_type "TEC"; gene_name "Gm43327"; level 2; mgi_id "MGI:5663464"; havana_gene "OTTMUSG00000053166.1";
chr3	HAVANA	transcript	126234661	126238715	0	+	.	gene_id "ENSMUSG00000105695.2"; transcript_id "ENSMUST00000199285.2"; gene_type "TEC"; gene_name "Gm43327"; transcript_type "TEC"; transcript_name "Gm43327-201"; level 2; transcript_support_level "NA"; mgi_id "MGI:5663464"; tag "basic"; tag "Ensembl_canonical"; tag "GENCODE_Primary"; havana_gene "OTTMUSG00000053166.1"; havana_transcript "OTTMUST00000132884.1";
chr3	HAVANA	exon	126234661	126238715	0	+	.	gene_id "ENSMUSG00000105695.2"; transcript_id "ENSMUST00000199285.2"; gene_type "TEC"; gene_name "Gm43327"; transcript_type "TEC"; transcript_name "Gm43327-201"; exon_number 1; exon_id "ENSMUSE00001353012.2"; level 2; transcript_support_level "NA"; mgi_id "MGI:5663464"; tag "basic"; tag "Ensembl_canonical"; tag "GENCODE_Primary"; havana_gene "OTTMUSG00000053166.1"; havana_transcript "OTTMUST00000132884.1";
chr3	HAVANA	gene	126241392	126241599	0	+	.	gene_id "ENSMUSG00000105233.2"; gene_type "processed_pseudogene"; gene_name "Gm20568"; level 2; mgi_id "MGI:5295675"; havana_gene "OTTMUSG00000052626.1";
chr3	HAVANA	transcript	126241392	126241599	0	+	.	gene_id "ENSMUSG00000105233.2"; transcript_id "ENSMUST00000197129.2"; gene_type "processed_pseudogene"; gene_name "Gm20568"; transcript_type "processed_pseudogene"; transcript_name "Gm20568-201"; level 2; transcript_support_level "NA"; mgi_id "MGI:5295675"; ont "PGO:0000004"; tag "basic"; tag "Ensembl_canonical"; tag "GENCODE_Primary"; havana_gene "OTTMUSG00000052626.1"; havana_transcript "OTTMUST00000131862.1";
chr3	HAVANA	exon	126241392	126241599	0	+	.	gene_id "ENSMUSG00000105233.2"; transcript_id "ENSMUST00000197129.2"; gene_type "processed_pseudogene"; gene_name "Gm20568"; transcript_type "processed_pseudogene"; transcript_name "Gm20568-201"; exon_number 1; exon_id "ENSMUSE00001354293.2"; level 2; transcript_support_level "NA"; mgi_id "MGI:5295675"; ont "PGO:0000004"; tag "basic"; tag "Ensembl_canonical"; tag "GENCODE_Primary"; havana_gene "OTTMUSG00000052626.1"; havana_transcript "OTTMUST00000131862.1";
chr3	sragcm37_es	exon	126243170	126243304	0.00306404500291029	+	.	gene_id "ENSMUSG00000046561.10"; transcript_id "ENSMUSG00000046561.10_tx_25"; exon_id "chr3_126243170_126243304_+"; exonnum "1"; txlen "573";
chr3	sragcm37_es	exon	126257020	126257296	0.00455976451172354	+	.	gene_id "ENSMUSG00000046561.10"; transcript_id "ENSMUSG00000046561.10_tx_23"; exon_id "chr3_126257020_126257296_+"; exonnum "1"; txlen "752";
chr3	sragcm37_es	exon	126257020	126257296	0.00268221441866091	+	.	gene_id "ENSMUSG00000046561.10"; transcript_id "ENSMUSG00000046561.10_tx_26"; exon_id "chr3_126257020_126257296_+"; exonnum "1"; txlen "942";
chr3	sragcm37_es	exon	126257020	126257296	0.0319183515820648	+	.	gene_id "ENSMUSG00000046561.10"; transcript_id "ENSMUSG00000046561.10_tx_6"; exon_id "chr3_126257020_126257296_+"; exonnum "1"; txlen "715";
chr3	sragcm37_es	exon	126257033	126257073	0.00790852433947351	+	.	gene_id "ENSMUSG00000046561.10"; transcript_id "ENSMUSG00000046561.10_tx_16"; exon_id "chr3_126257033_126257073_+"; exonnum "1"; txlen "670";
chr3	sragcm37_es	exon	126257033	126257073	0.00561331180316577	+	.	gene_id "ENSMUSG00000046561.10"; transcript_id "ENSMUSG00000046561.10_tx_19"; exon_id "chr3_126257033_126257073_+"; exonnum "1"; txlen "873";
chr3	sragcm37_es	exon	126257033	126257073	0.00138656911241646	+	.	gene_id "ENSMUSG00000046561.10"; transcript_id "ENSMUSG00000046561.10_tx_27"; exon_id "chr3_126257033_126257073_+"; exonnum "1"; txlen "948";
chr3	sragcm37_mid	exon	126257547	126257582	0.00790852433947351	+	.	gene_id "ENSMUSG00000046561.10"; transcript_id "ENSMUSG00000046561.10_tx_16"; exon_id "chr3_126257547_126257582_+"; exonnum "2"; txlen "670";
chr3	sragcm37_mid	exon	126257547	126257582	0.00561331180316577	+	.	gene_id "ENSMUSG00000046561.10"; transcript_id "ENSMUSG00000046561.10_tx_19"; exon_id "chr3_126257547_126257582_+"; exonnum "2"; txlen "873";
chr3	sragcm37_mid	exon	126257547	126257582	0.00455976451172354	+	.	gene_id "ENSMUSG00000046561.10"; transcript_id "ENSMUSG00000046561.10_tx_23"; exon_id "chr3_126257547_126257582_+"; exonnum "2"; txlen "752";
chr3	sragcm37_mid	exon	126257547	126257582	0.00306404500291029	+	.	gene_id "ENSMUSG00000046561.10"; transcript_id "ENSMUSG00000046561.10_tx_25"; exon_id "chr3_126257547_126257582_+"; exonnum "2"; txlen "573";
chr3	sragcm37_mid	exon	126257547	126257582	0.00268221441866091	+	.	gene_id "ENSMUSG00000046561.10"; transcript_id "ENSMUSG00000046561.10_tx_26"; exon_id "chr3_126257547_126257582_+"; exonnum "2"; txlen "942";
chr3	sragcm37_mid	exon	126257547	126257582	0.00138656911241646	+	.	gene_id "ENSMUSG00000046561.10"; transcript_id "ENSMUSG00000046561.10_tx_27"; exon_id "chr3_126257547_126257582_+"; exonnum "2"; txlen "948";
chr3	sragcm37_mid	exon	126257547	126257582	0.0319183515820648	+	.	gene_id "ENSMUSG00000046561.10"; transcript_id "ENSMUSG00000046561.10_tx_6"; exon_id "chr3_126257547_126257582_+"; exonnum "2"; txlen "715";
chr3	sragcm37_mid	exon	126258529	126258565	0.00455976451172354	+	.	gene_id "ENSMUSG00000046561.10"; transcript_id "ENSMUSG00000046561.10_tx_23"; exon_id "chr3_126258529_126258565_+"; exonnum "3"; txlen "752";
chr3	sragcm37_mid	exon	126258529	126258565	0.00268221441866091	+	.	gene_id "ENSMUSG00000046561.10"; transcript_id "ENSMUSG00000046561.10_tx_26"; exon_id "chr3_126258529_126258565_+"; exonnum "3"; txlen "942";
chr3	sragcm37_mid	exon	126261378	126261567	0.0763783163720331	+	.	gene_id "ENSMUSG00000046561.10"; transcript_id "ENSMUSG00000046561.10_tx_1"; exon_id "chr3_126261378_126261567_+"; exonnum "1"; txlen "783";
chr3	sragcm37_mid	exon	126261378	126261567	0.0122655840079051	+	.	gene_id "ENSMUSG00000046561.10"; transcript_id "ENSMUSG00000046561.10_tx_10"; exon_id "chr3_126261378_126261567_+"; exonnum "1"; txlen "502";
chr3	sragcm37_mid	exon	126261378	126261567	0.00833552183792018	+	.	gene_id "ENSMUSG00000046561.10"; transcript_id "ENSMUSG00000046561.10_tx_15"; exon_id "chr3_126261378_126261567_+"; exonnum "1"; txlen "976";
chr3	sragcm37_mid	exon	126261378	126261567	0.00268221441866091	+	.	gene_id "ENSMUSG00000046561.10"; transcript_id "ENSMUSG00000046561.10_tx_26"; exon_id "chr3_126261378_126261567_+"; exonnum "4"; txlen "942";
chr3	sragcm37_mid	exon	126261378	126261567	0.0527444031982907	+	.	gene_id "ENSMUSG00000046561.10"; transcript_id "ENSMUSG00000046561.10_tx_4"; exon_id "chr3_126261378_126261567_+"; exonnum "1"; txlen "986";
chr3	sragcm37_mid	exon	126261973	126262062	0.0763783163720331	+	.	gene_id "ENSMUSG00000046561.10"; transcript_id "ENSMUSG00000046561.10_tx_1"; exon_id "chr3_126261973_126262062_+"; exonnum "2"; txlen "783";
chr3	sragcm37_mid	exon	126261973	126262062	0.00833552183792018	+	.	gene_id "ENSMUSG00000046561.10"; transcript_id "ENSMUSG00000046561.10_tx_15"; exon_id "chr3_126261973_126262062_+"; exonnum "2"; txlen "976";
chr3	sragcm37_mid	exon	126261973	126262062	0.00790852433947351	+	.	gene_id "ENSMUSG00000046561.10"; transcript_id "ENSMUSG00000046561.10_tx_16"; exon_id "chr3_126261973_126262062_+"; exonnum "3"; txlen "670";
chr3	sragcm37_mid	exon	126261973	126262062	0.00561331180316577	+	.	gene_id "ENSMUSG00000046561.10"; transcript_id "ENSMUSG00000046561.10_tx_19"; exon_id "chr3_126261973_126262062_+"; exonnum "3"; txlen "873";
chr3	sragcm37_mid	exon	126261973	126262062	0.00455976451172354	+	.	gene_id "ENSMUSG00000046561.10"; transcript_id "ENSMUSG00000046561.10_tx_23"; exon_id "chr3_126261973_126262062_+"; exonnum "4"; txlen "752";
chr3	sragcm37_mid	exon	126261973	126262062	0.00306404500291029	+	.	gene_id "ENSMUSG00000046561.10"; transcript_id "ENSMUSG00000046561.10_tx_25"; exon_id "chr3_126261973_126262062_+"; exonnum "3"; txlen "573";
chr3	sragcm37_mid	exon	126261973	126262062	0.00268221441866091	+	.	gene_id "ENSMUSG00000046561.10"; transcript_id "ENSMUSG00000046561.10_tx_26"; exon_id "chr3_126261973_126262062_+"; exonnum "5"; txlen "942";
chr3	sragcm37_mid	exon	126261973	126262062	0.00138656911241646	+	.	gene_id "ENSMUSG00000046561.10"; transcript_id "ENSMUSG00000046561.10_tx_27"; exon_id "chr3_126261973_126262062_+"; exonnum "3"; txlen "948";
chr3	sragcm37_mid	exon	126261973	126262062	0.0527444031982907	+	.	gene_id "ENSMUSG00000046561.10"; transcript_id "ENSMUSG00000046561.10_tx_4"; exon_id "chr3_126261973_126262062_+"; exonnum "2"; txlen "986";
chr3	sragcm37_mid	exon	126261973	126262062	0.0319183515820648	+	.	gene_id "ENSMUSG00000046561.10"; transcript_id "ENSMUSG00000046561.10_tx_6"; exon_id "chr3_126261973_126262062_+"; exonnum "3"; txlen "715";
chr3	sragcm37_mid	exon	126262979	126263097	0.0763783163720331	+	.	gene_id "ENSMUSG00000046561.10"; transcript_id "ENSMUSG00000046561.10_tx_1"; exon_id "chr3_126262979_126263097_+"; exonnum "3"; txlen "783";
chr3	sragcm37_mid	exon	126262979	126263097	0.0122655840079051	+	.	gene_id "ENSMUSG00000046561.10"; transcript_id "ENSMUSG00000046561.10_tx_10"; exon_id "chr3_126262979_126263097_+"; exonnum "2"; txlen "502";
chr3	sragcm37_mid	exon	126262979	126263097	0.00833552183792018	+	.	gene_id "ENSMUSG00000046561.10"; transcript_id "ENSMUSG00000046561.10_tx_15"; exon_id "chr3_126262979_126263097_+"; exonnum "3"; txlen "976";
chr3	sragcm37_mid	exon	126262979	126263097	0.00790852433947351	+	.	gene_id "ENSMUSG00000046561.10"; transcript_id "ENSMUSG00000046561.10_tx_16"; exon_id "chr3_126262979_126263097_+"; exonnum "4"; txlen "670";
chr3	sragcm37_mid	exon	126262979	126263097	0.00561331180316577	+	.	gene_id "ENSMUSG00000046561.10"; transcript_id "ENSMUSG00000046561.10_tx_19"; exon_id "chr3_126262979_126263097_+"; exonnum "4"; txlen "873";
chr3	sragcm37_mid	exon	126262979	126263097	0.00455976451172354	+	.	gene_id "ENSMUSG00000046561.10"; transcript_id "ENSMUSG00000046561.10_tx_23"; exon_id "chr3_126262979_126263097_+"; exonnum "5"; txlen "752";
chr3	sragcm37_mid	exon	126262979	126263097	0.00306404500291029	+	.	gene_id "ENSMUSG00000046561.10"; transcript_id "ENSMUSG00000046561.10_tx_25"; exon_id "chr3_126262979_126263097_+"; exonnum "4"; txlen "573";
chr3	sragcm37_mid	exon	126262979	126263097	0.00268221441866091	+	.	gene_id "ENSMUSG00000046561.10"; transcript_id "ENSMUSG00000046561.10_tx_26"; exon_id "chr3_126262979_126263097_+"; exonnum "6"; txlen "942";
chr3	sragcm37_mid	exon	126262979	126263097	0.00138656911241646	+	.	gene_id "ENSMUSG00000046561.10"; transcript_id "ENSMUSG00000046561.10_tx_27"; exon_id "chr3_126262979_126263097_+"; exonnum "4"; txlen "948";
chr3	sragcm37_mid	exon	126262979	126263097	0.0527444031982907	+	.	gene_id "ENSMUSG00000046561.10"; transcript_id "ENSMUSG00000046561.10_tx_4"; exon_id "chr3_126262979_126263097_+"; exonnum "3"; txlen "986";
chr3	sragcm37_mid	exon	126262979	126263097	0.0319183515820648	+	.	gene_id "ENSMUSG00000046561.10"; transcript_id "ENSMUSG00000046561.10_tx_6"; exon_id "chr3_126262979_126263097_+"; exonnum "4"; txlen "715";
chr3	sragcm37_mid	exon	126266234	126266426	0.0122655840079051	+	.	gene_id "ENSMUSG00000046561.10"; transcript_id "ENSMUSG00000046561.10_tx_10"; exon_id "chr3_126266234_126266426_+"; exonnum "3"; txlen "502";
chr3	sragcm37_mid	exon	126266234	126266426	0.00833552183792018	+	.	gene_id "ENSMUSG00000046561.10"; transcript_id "ENSMUSG00000046561.10_tx_15"; exon_id "chr3_126266234_126266426_+"; exonnum "4"; txlen "976";
chr3	sragcm37_mid	exon	126266234	126266426	0.00455976451172354	+	.	gene_id "ENSMUSG00000046561.10"; transcript_id "ENSMUSG00000046561.10_tx_23"; exon_id "chr3_126266234_126266426_+"; exonnum "6"; txlen "752";
chr3	sragcm37_mid	exon	126266234	126266426	0.00306404500291029	+	.	gene_id "ENSMUSG00000046561.10"; transcript_id "ENSMUSG00000046561.10_tx_25"; exon_id "chr3_126266234_126266426_+"; exonnum "5"; txlen "573";
chr3	sragcm37_mid	exon	126266234	126266426	0.00268221441866091	+	.	gene_id "ENSMUSG00000046561.10"; transcript_id "ENSMUSG00000046561.10_tx_26"; exon_id "chr3_126266234_126266426_+"; exonnum "7"; txlen "942";
chr3	sragcm37_mid	exon	126266234	126266426	0.0319183515820648	+	.	gene_id "ENSMUSG00000046561.10"; transcript_id "ENSMUSG00000046561.10_tx_6"; exon_id "chr3_126266234_126266426_+"; exonnum "5"; txlen "715";
chr3	sragcm37_mid	exon	126306079	126306153	0.00138656911241646	+	.	gene_id "ENSMUSG00000046561.10"; transcript_id "ENSMUSG00000046561.10_tx_27"; exon_id "chr3_126306079_126306153_+"; exonnum "5"; txlen "948";
chr3	sragcm37_mid	exon	126307540	126307742	0.00561331180316577	+	.	gene_id "ENSMUSG00000046561.10"; transcript_id "ENSMUSG00000046561.10_tx_19"; exon_id "chr3_126307540_126307742_+"; exonnum "5"; txlen "873";
chr3	sragcm37_mid	exon	126307540	126307742	0.00138656911241646	+	.	gene_id "ENSMUSG00000046561.10"; transcript_id "ENSMUSG00000046561.10_tx_27"; exon_id "chr3_126307540_126307742_+"; exonnum "6"; txlen "948";
chr3	sragcm37_mid	exon	126307540	126307742	0.0527444031982907	+	.	gene_id "ENSMUSG00000046561.10"; transcript_id "ENSMUSG00000046561.10_tx_4"; exon_id "chr3_126307540_126307742_+"; exonnum "4"; txlen "986";
chr3	sragcm37_ss	exon	126313312	126313695	0.0763783163720331	+	.	gene_id "ENSMUSG00000046561.10"; transcript_id "ENSMUSG00000046561.10_tx_1"; exon_id "chr3_126313312_126313695_+"; exonnum "4"; txlen "783";
chr3	sragcm37_ss	exon	126313312	126313695	0.00833552183792018	+	.	gene_id "ENSMUSG00000046561.10"; transcript_id "ENSMUSG00000046561.10_tx_15"; exon_id "chr3_126313312_126313695_+"; exonnum "5"; txlen "976";
chr3	sragcm37_ss	exon	126313312	126313695	0.00790852433947351	+	.	gene_id "ENSMUSG00000046561.10"; transcript_id "ENSMUSG00000046561.10_tx_16"; exon_id "chr3_126313312_126313695_+"; exonnum "5"; txlen "670";
chr3	sragcm37_ss	exon	126313312	126313695	0.00561331180316577	+	.	gene_id "ENSMUSG00000046561.10"; transcript_id "ENSMUSG00000046561.10_tx_19"; exon_id "chr3_126313312_126313695_+"; exonnum "6"; txlen "873";
chr3	sragcm37_ss	exon	126313312	126313695	0.00138656911241646	+	.	gene_id "ENSMUSG00000046561.10"; transcript_id "ENSMUSG00000046561.10_tx_27"; exon_id "chr3_126313312_126313695_+"; exonnum "7"; txlen "948";
chr3	sragcm37_ss	exon	126313312	126313695	0.0527444031982907	+	.	gene_id "ENSMUSG00000046561.10"; transcript_id "ENSMUSG00000046561.10_tx_4"; exon_id "chr3_126313312_126313695_+"; exonnum "5"; txlen "986";
chr3	sragcm37_ss	exon	126313312	126313695	0.0143409127148414	+	.	gene_id "ENSMUSG00000046561.10"; transcript_id "ENSMUSG00000046561.10_tx_9"; exon_id "chr3_126313312_126313695_+"; exonnum "2"; txlen "1866";
chr3	HAVANA	exon	126389951	126390032	0	+	.	gene_id "ENSMUSG00000053819.17"; transcript_id "ENSMUST00000143383.8"; gene_type "protein_coding"; gene_name "Camk2d"; transcript_type "protein_coding_CDS_not_defined"; transcript_name "Camk2d-212"; exon_number 1; exon_id "ENSMUSE00000758021.2"; level 2; transcript_support_level "5"; mgi_id "MGI:1341265"; havana_gene "OTTMUSG00000023550.1"; havana_transcript "OTTMUST00000057442.1";
chr3	HAVANA	transcript	126389951	126478337	0	+	.	gene_id "ENSMUSG00000053819.17"; transcript_id "ENSMUST00000143383.8"; gene_type "protein_coding"; gene_name "Camk2d"; transcript_type "protein_coding_CDS_not_defined"; transcript_name "Camk2d-212"; level 2; transcript_support_level "5"; mgi_id "MGI:1341265"; havana_gene "OTTMUSG00000023550.1"; havana_transcript "OTTMUST00000057442.1";
chr3	HAVANA	gene	126389951	126639975	0	+	.	gene_id "ENSMUSG00000053819.17"; gene_type "protein_coding"; gene_name "Camk2d"; level 2; mgi_id "MGI:1341265"; tag "overlapping_locus"; havana_gene "OTTMUSG00000023550.1";
chr3	HAVANA	UTR	126390600	126391088	0	+	.	gene_id "ENSMUSG00000053819.17"; transcript_id "ENSMUST00000106402.8"; gene_type "protein_coding"; gene_name "Camk2d"; transcript_type "protein_coding"; transcript_name "Camk2d-206"; exon_number 1; exon_id "ENSMUSE00000669818.2"; level 2; protein_id "ENSMUSP00000102010.2"; transcript_support_level "1"; mgi_id "MGI:1341265"; tag "basic"; tag "appris_principal_4"; tag "CCDS"; ccdsid "CCDS80015.1"; havana_gene "OTTMUSG00000023550.1"; havana_transcript "OTTMUST00000132903.1";
chr3	HAVANA	exon	126390600	126391153	0	+	.	gene_id "ENSMUSG00000053819.17"; transcript_id "ENSMUST00000106402.8"; gene_type "protein_coding"; gene_name "Camk2d"; transcript_type "protein_coding"; transcript_name "Camk2d-206"; exon_number 1; exon_id "ENSMUSE00000669818.2"; level 2; protein_id "ENSMUSP00000102010.2"; transcript_support_level "1"; mgi_id "MGI:1341265"; tag "basic"; tag "appris_principal_4"; tag "CCDS"; ccdsid "CCDS80015.1"; havana_gene "OTTMUSG00000023550.1"; havana_transcript "OTTMUST00000132903.1";
chr3	HAVANA	transcript	126390600	126638562	0	+	.	gene_id "ENSMUSG00000053819.17"; transcript_id "ENSMUST00000106402.8"; gene_type "protein_coding"; gene_name "Camk2d"; transcript_type "protein_coding"; transcript_name "Camk2d-206"; level 2; protein_id "ENSMUSP00000102010.2"; transcript_support_level "1"; mgi_id "MGI:1341265"; tag "basic"; tag "appris_principal_4"; tag "CCDS"; ccdsid "CCDS80015.1"; havana_gene "OTTMUSG00000023550.1"; havana_transcript "OTTMUST00000132903.1";
chr3	HAVANA	UTR	126390609	126391088	0	+	.	gene_id "ENSMUSG00000053819.17"; transcript_id "ENSMUST00000106399.8"; gene_type "protein_coding"; gene_name "Camk2d"; transcript_type "protein_coding"; transcript_name "Camk2d-203"; exon_number 1; exon_id "ENSMUSE00001349182.2"; level 2; protein_id "ENSMUSP00000102007.3"; transcript_support_level "1"; mgi_id "MGI:1341265"; tag "basic"; tag "appris_alternative_1"; tag "CCDS"; ccdsid "CCDS38624.1"; havana_gene "OTTMUSG00000023550.1"; havana_transcript "OTTMUST00000057437.1";
chr3	HAVANA	exon	126390609	126391153	0	+	.	gene_id "ENSMUSG00000053819.17"; transcript_id "ENSMUST00000106399.8"; gene_type "protein_coding"; gene_name "Camk2d"; transcript_type "protein_coding"; transcript_name "Camk2d-203"; exon_number 1; exon_id "ENSMUSE00001349182.2"; level 2; protein_id "ENSMUSP00000102007.3"; transcript_support_level "1"; mgi_id "MGI:1341265"; tag "basic"; tag "appris_alternative_1"; tag "CCDS"; ccdsid "CCDS38624.1"; havana_gene "OTTMUSG00000023550.1"; havana_transcript "OTTMUST00000057437.1";
chr3	HAVANA	transcript	126390609	126638560	0	+	.	gene_id "ENSMUSG00000053819.17"; transcript_id "ENSMUST00000106399.8"; gene_type "protein_coding"; gene_name "Camk2d"; transcript_type "protein_coding"; transcript_name "Camk2d-203"; level 2; protein_id "ENSMUSP00000102007.3"; transcript_support_level "1"; mgi_id "MGI:1341265"; tag "basic"; tag "appris_alternative_1"; tag "CCDS"; ccdsid "CCDS38624.1"; havana_gene "OTTMUSG00000023550.1"; havana_transcript "OTTMUST00000057437.1";
chr3	HAVANA	UTR	126390647	126391088	0	+	.	gene_id "ENSMUSG00000053819.17"; transcript_id "ENSMUST00000066466.13"; gene_type "protein_coding"; gene_name "Camk2d"; transcript_type "protein_coding"; transcript_name "Camk2d-202"; exon_number 1; exon_id "ENSMUSE00001357603.2"; level 2; protein_id "ENSMUSP00000063359.8"; transcript_support_level "1"; mgi_id "MGI:1341265"; tag "basic"; tag "CCDS"; ccdsid "CCDS80016.1"; havana_gene "OTTMUSG00000023550.1"; havana_transcript "OTTMUST00000090445.1";
chr3	HAVANA	exon	126390647	126391153	0	+	.	gene_id "ENSMUSG00000053819.17"; transcript_id "ENSMUST00000066466.13"; gene_type "protein_coding"; gene_name "Camk2d"; transcript_type "protein_coding"; transcript_name "Camk2d-202"; exon_number 1; exon_id "ENSMUSE00001357603.2"; level 2; protein_id "ENSMUSP00000063359.8"; transcript_support_level "1"; mgi_id "MGI:1341265"; tag "basic"; tag "CCDS"; ccdsid "CCDS80016.1"; havana_gene "OTTMUSG00000023550.1"; havana_transcript "OTTMUST00000090445.1";
chr3	HAVANA	transcript	126390647	126638564	0	+	.	gene_id "ENSMUSG00000053819.17"; transcript_id "ENSMUST00000066466.13"; gene_type "protein_coding"; gene_name "Camk2d"; transcript_type "protein_coding"; transcript_name "Camk2d-202"; level 2; protein_id "ENSMUSP00000063359.8"; transcript_support_level "1"; mgi_id "MGI:1341265"; tag "basic"; tag "CCDS"; ccdsid "CCDS80016.1"; havana_gene "OTTMUSG00000023550.1"; havana_transcript "OTTMUST00000090445.1";
chr3	HAVANA	UTR	126390654	126391088	0	+	.	gene_id "ENSMUSG00000053819.17"; transcript_id "ENSMUST00000163226.8"; gene_type "protein_coding"; gene_name "Camk2d"; transcript_type "protein_coding"; transcript_name "Camk2d-216"; exon_number 1; exon_id "ENSMUSE00000894776.2"; level 2; protein_id "ENSMUSP00000133019.2"; transcript_support_level "1"; mgi_id "MGI:1341265"; tag "basic"; tag "CCDS"; ccdsid "CCDS80017.1"; havana_gene "OTTMUSG00000023550.1"; havana_transcript "OTTMUST00000090441.1";
chr3	HAVANA	exon	126390654	126391153	0	+	.	gene_id "ENSMUSG00000053819.17"; transcript_id "ENSMUST00000163226.8"; gene_type "protein_coding"; gene_name "Camk2d"; transcript_type "protein_coding"; transcript_name "Camk2d-216"; exon_number 1; exon_id "ENSMUSE00000894776.2"; level 2; protein_id "ENSMUSP00000133019.2"; transcript_support_level "1"; mgi_id "MGI:1341265"; tag "basic"; tag "CCDS"; ccdsid "CCDS80017.1"; havana_gene "OTTMUSG00000023550.1"; havana_transcript "OTTMUST00000090441.1";
chr3	HAVANA	transcript	126390654	126612449	0	+	.	gene_id "ENSMUSG00000053819.17"; transcript_id "ENSMUST00000163226.8"; gene_type "protein_coding"; gene_name "Camk2d"; transcript_type "protein_coding"; transcript_name "Camk2d-216"; level 2; protein_id "ENSMUSP00000133019.2"; transcript_support_level "1"; mgi_id "MGI:1341265"; tag "basic"; tag "CCDS"; ccdsid "CCDS80017.1"; havana_gene "OTTMUSG00000023550.1"; havana_transcript "OTTMUST00000090441.1";
chr3	HAVANA	UTR	126390656	126391088	0	+	.	gene_id "ENSMUSG00000053819.17"; transcript_id "ENSMUST00000199300.5"; gene_type "protein_coding"; gene_name "Camk2d"; transcript_type "protein_coding"; transcript_name "Camk2d-226"; exon_number 1; exon_id "ENSMUSE00000913774.2"; level 2; protein_id "ENSMUSP00000143504.2"; transcript_support_level "1"; mgi_id "MGI:1341265"; tag "basic"; tag "CCDS"; ccdsid "CCDS17823.1"; havana_gene "OTTMUSG00000023550.1"; havana_transcript "OTTMUST00000057430.1";
chr3	HAVANA	exon	126390656	126391153	0	+	.	gene_id "ENSMUSG00000053819.17"; transcript_id "ENSMUST00000199300.5"; gene_type "protein_coding"; gene_name "Camk2d"; transcript_type "protein_coding"; transcript_name "Camk2d-226"; exon_number 1; exon_id "ENSMUSE00000913774.2"; level 2; protein_id "ENSMUSP00000143504.2"; transcript_support_level "1"; mgi_id "MGI:1341265"; tag "basic"; tag "CCDS"; ccdsid "CCDS17823.1"; havana_gene "OTTMUSG00000023550.1"; havana_transcript "OTTMUST00000057430.1";
chr3	HAVANA	transcript	126390656	126639975	0	+	.	gene_id "ENSMUSG00000053819.17"; transcript_id "ENSMUST00000199300.5"; gene_type "protein_coding"; gene_name "Camk2d"; transcript_type "protein_coding"; transcript_name "Camk2d-226"; level 2; protein_id "ENSMUSP00000143504.2"; transcript_support_level "1"; mgi_id "MGI:1341265"; tag "basic"; tag "CCDS"; ccdsid "CCDS17823.1"; havana_gene "OTTMUSG00000023550.1"; havana_transcript "OTTMUST00000057430.1";
chr3	HAVANA	exon	126390658	126391153	0	+	.	gene_id "ENSMUSG00000053819.17"; transcript_id "ENSMUST00000149311.8"; gene_type "protein_coding"; gene_name "Camk2d"; transcript_type "retained_intron"; transcript_name "Camk2d-215"; exon_number 1; exon_id "ENSMUSE00001210078.3"; level 2; transcript_support_level "2"; mgi_id "MGI:1341265"; havana_gene "OTTMUSG00000023550.1"; havana_transcript "OTTMUST00000057436.1";
chr3	HAVANA	transcript	126390658	126562784	0	+	.	gene_id "ENSMUSG00000053819.17"; transcript_id "ENSMUST00000149311.8"; gene_type "protein_coding"; gene_name "Camk2d"; transcript_type "retained_intron"; transcript_name "Camk2d-215"; level 2; transcript_support_level "2"; mgi_id "MGI:1341265"; havana_gene "OTTMUSG00000023550.1"; havana_transcript "OTTMUST00000057436.1";
chr3	HAVANA	UTR	126390659	126391088	0	+	.	gene_id "ENSMUSG00000053819.17"; transcript_id "ENSMUST00000134466.8"; gene_type "protein_coding"; gene_name "Camk2d"; transcript_type "nonsense_mediated_decay"; transcript_name "Camk2d-210"; exon_number 1; exon_id "ENSMUSE00001349145.2"; level 2; protein_id "ENSMUSP00000114801.2"; transcript_support_level "2"; mgi_id "MGI:1341265"; tag "retained_intron_CDS"; havana_gene "OTTMUSG00000023550.1"; havana_transcript "OTTMUST00000057439.1";
chr3	HAVANA	exon	126390659	126391153	0	+	.	gene_id "ENSMUSG00000053819.17"; transcript_id "ENSMUST00000134466.8"; gene_type "protein_coding"; gene_name "Camk2d"; transcript_type "nonsense_mediated_decay"; transcript_name "Camk2d-210"; exon_number 1; exon_id "ENSMUSE00001349145.2"; level 2; protein_id "ENSMUSP00000114801.2"; transcript_support_level "2"; mgi_id "MGI:1341265"; tag "retained_intron_CDS"; havana_gene "OTTMUSG00000023550.1"; havana_transcript "OTTMUST00000057439.1";
chr3	HAVANA	exon	126390659	126391153	0	+	.	gene_id "ENSMUSG00000053819.17"; transcript_id "ENSMUST00000169051.8"; gene_type "protein_coding"; gene_name "Camk2d"; transcript_type "retained_intron"; transcript_name "Camk2d-219"; exon_number 1; exon_id "ENSMUSE00001357067.2"; level 2; transcript_support_level "2"; mgi_id "MGI:1341265"; havana_gene "OTTMUSG00000023550.1"; havana_transcript "OTTMUST00000057441.1";
chr3	HAVANA	transcript	126390659	126605526	0	+	.	gene_id "ENSMUSG00000053819.17"; transcript_id "ENSMUST00000134466.8"; gene_type "protein_coding"; gene_name "Camk2d"; transcript_type "nonsense_mediated_decay"; transcript_name "Camk2d-210"; level 2; protein_id "ENSMUSP00000114801.2"; transcript_support_level "2"; mgi_id "MGI:1341265"; tag "retained_intron_CDS"; havana_gene "OTTMUSG00000023550.1"; havana_transcript "OTTMUST00000057439.1";
chr3	HAVANA	transcript	126390659	126634111	0	+	.	gene_id "ENSMUSG00000053819.17"; transcript_id "ENSMUST00000169051.8"; gene_type "protein_coding"; gene_name "Camk2d"; transcript_type "retained_intron"; transcript_name "Camk2d-219"; level 2; transcript_support_level "2"; mgi_id "MGI:1341265"; havana_gene "OTTMUSG00000023550.1"; havana_transcript "OTTMUST00000057441.1";
chr3	HAVANA	UTR	126390669	126391088	0	+	.	gene_id "ENSMUSG00000053819.17"; transcript_id "ENSMUST00000145454.8"; gene_type "protein_coding"; gene_name "Camk2d"; transcript_type "nonsense_mediated_decay"; transcript_name "Camk2d-213"; exon_number 1; exon_id "ENSMUSE00000820056.2"; level 2; protein_id "ENSMUSP00000130769.2"; transcript_support_level "2"; mgi_id "MGI:1341265"; tag "retained_intron_final"; havana_gene "OTTMUSG00000023550.1"; havana_transcript "OTTMUST00000057433.1";
chr3	HAVANA	exon	126390669	126391153	0	+	.	gene_id "ENSMUSG00000053819.17"; transcript_id "ENSMUST00000145454.8"; gene_type "protein_coding"; gene_name "Camk2d"; transcript_type "nonsense_mediated_decay"; transcript_name "Camk2d-213"; exon_number 1; exon_id "ENSMUSE00000820056.2"; level 2; protein_id "ENSMUSP00000130769.2"; transcript_support_level "2"; mgi_id "MGI:1341265"; tag "retained_intron_final"; havana_gene "OTTMUSG00000023550.1"; havana_transcript "OTTMUST00000057433.1";
chr3	ENSEMBL_gcm37	exon	126390669	126391153	24.0583250235327	+	.	gene_id "ENSMUSG00000053819.17"; transcript_id "ENSMUSG00000053819.17_tx_17"; exon_id "chr3_126390669_126391153_+"; exonnum "1"; txlen "1602";
chr3	HAVANA	transcript	126390669	126636359	0	+	.	gene_id "ENSMUSG00000053819.17"; transcript_id "ENSMUST00000145454.8"; gene_type "protein_coding"; gene_name "Camk2d"; transcript_type "nonsense_mediated_decay"; transcript_name "Camk2d-213"; level 2; protein_id "ENSMUSP00000130769.2"; transcript_support_level "2"; mgi_id "MGI:1341265"; tag "retained_intron_final"; havana_gene "OTTMUSG00000023550.1"; havana_transcript "OTTMUST00000057433.1";
chr3	HAVANA	exon	126390684	126391047	0	+	.	gene_id "ENSMUSG00000053819.17"; transcript_id "ENSMUST00000131869.8"; gene_type "protein_coding"; gene_name "Camk2d"; transcript_type "protein_coding_CDS_not_defined"; transcript_name "Camk2d-209"; exon_number 1; exon_id "ENSMUSE00000727931.2"; level 2; transcript_support_level "1"; mgi_id "MGI:1341265"; havana_gene "OTTMUSG00000023550.1"; havana_transcript "OTTMUST00000057432.1";
chr3	HAVANA	transcript	126390684	126637479	0	+	.	gene_id "ENSMUSG00000053819.17"; transcript_id "ENSMUST00000131869.8"; gene_type "protein_coding"; gene_name "Camk2d"; transcript_type "protein_coding_CDS_not_defined"; transcript_name "Camk2d-209"; level 2; transcript_support_level "1"; mgi_id "MGI:1341265"; havana_gene "OTTMUSG00000023550.1"; havana_transcript "OTTMUST00000057432.1";
chr3	HAVANA	UTR	126390746	126391088	0	+	.	gene_id "ENSMUSG00000053819.17"; transcript_id "ENSMUST00000106400.9"; gene_type "protein_coding"; gene_name "Camk2d"; transcript_type "protein_coding"; transcript_name "Camk2d-204"; exon_number 1; exon_id "ENSMUSE00001353440.2"; level 2; protein_id "ENSMUSP00000102008.3"; transcript_support_level "1"; mgi_id "MGI:1341265"; tag "basic"; tag "CCDS"; ccdsid "CCDS51065.1"; havana_gene "OTTMUSG00000023550.1"; havana_transcript "OTTMUST00000132904.1";
chr3	HAVANA	exon	126390746	126391153	0	+	.	gene_id "ENSMUSG00000053819.17"; transcript_id "ENSMUST00000106400.9"; gene_type "protein_coding"; gene_name "Camk2d"; transcript_type "protein_coding"; transcript_name "Camk2d-204"; exon_number 1; exon_id "ENSMUSE00001353440.2"; level 2; protein_id "ENSMUSP00000102008.3"; transcript_support_level "1"; mgi_id "MGI:1341265"; tag "basic"; tag "CCDS"; ccdsid "CCDS51065.1"; havana_gene "OTTMUSG00000023550.1"; havana_transcript "OTTMUST00000132904.1";
chr3	HAVANA	transcript	126390746	126637352	0	+	.	gene_id "ENSMUSG00000053819.17"; transcript_id "ENSMUST00000106400.9"; gene_type "protein_coding"; gene_name "Camk2d"; transcript_type "protein_coding"; transcript_name "Camk2d-204"; level 2; protein_id "ENSMUSP00000102008.3"; transcript_support_level "1"; mgi_id "MGI:1341265"; tag "basic"; tag "CCDS"; ccdsid "CCDS51065.1"; havana_gene "OTTMUSG00000023550.1"; havana_transcript "OTTMUST00000132904.1";
chr3	HAVANA	UTR	126390855	126391088	0	+	.	gene_id "ENSMUSG00000053819.17"; transcript_id "ENSMUST00000200171.5"; gene_type "protein_coding"; gene_name "Camk2d"; transcript_type "protein_coding"; transcript_name "Camk2d-228"; exon_number 1; exon_id "ENSMUSE00000669814.3"; level 2; protein_id "ENSMUSP00000143677.2"; transcript_support_level "5"; mgi_id "MGI:1341265"; tag "not_organism_supported"; tag "basic"; tag "Ensembl_canonical"; tag "GENCODE_Primary"; tag "CCDS"; ccdsid "CCDS84670.1"; havana_gene "OTTMUSG00000023550.1"; havana_transcript "OTTMUST00000131936.1";
chr3	HAVANA	exon	126390855	126391153	0	+	.	gene_id "ENSMUSG00000053819.17"; transcript_id "ENSMUST00000200171.5"; gene_type "protein_coding"; gene_name "Camk2d"; transcript_type "protein_coding"; transcript_name "Camk2d-228"; exon_number 1; exon_id "ENSMUSE00000669814.3"; level 2; protein_id "ENSMUSP00000143677.2"; transcript_support_level "5"; mgi_id "MGI:1341265"; tag "not_organism_supported"; tag "basic"; tag "Ensembl_canonical"; tag "GENCODE_Primary"; tag "CCDS"; ccdsid "CCDS84670.1"; havana_gene "OTTMUSG00000023550.1"; havana_transcript "OTTMUST00000131936.1";
chr3	HAVANA	transcript	126390855	126639944	0	+	.	gene_id "ENSMUSG00000053819.17"; transcript_id "ENSMUST00000200171.5"; gene_type "protein_coding"; gene_name "Camk2d"; transcript_type "protein_coding"; transcript_name "Camk2d-228"; level 2; protein_id "ENSMUSP00000143677.2"; transcript_support_level "5"; mgi_id "MGI:1341265"; tag "not_organism_supported"; tag "basic"; tag "Ensembl_canonical"; tag "GENCODE_Primary"; tag "CCDS"; ccdsid "CCDS84670.1"; havana_gene "OTTMUSG00000023550.1"; havana_transcript "OTTMUST00000131936.1";
chr3	HAVANA	UTR	126390957	126391088	0	+	.	gene_id "ENSMUSG00000053819.17"; transcript_id "ENSMUST00000171289.8"; gene_type "protein_coding"; gene_name "Camk2d"; transcript_type "protein_coding"; transcript_name "Camk2d-221"; exon_number 1; exon_id "ENSMUSE00000792176.4"; level 2; protein_id "ENSMUSP00000129999.2"; transcript_support_level "5"; mgi_id "MGI:1341265"; tag "not_organism_supported"; tag "basic"; tag "CCDS"; ccdsid "CCDS84671.1"; havana_gene "OTTMUSG00000023550.1"; havana_transcript "OTTMUST00000090443.1";
chr3	HAVANA	exon	126390957	126391153	0	+	.	gene_id "ENSMUSG00000053819.17"; transcript_id "ENSMUST00000171289.8"; gene_type "protein_coding"; gene_name "Camk2d"; transcript_type "protein_coding"; transcript_name "Camk2d-221"; exon_number 1; exon_id "ENSMUSE00000792176.4"; level 2; protein_id "ENSMUSP00000129999.2"; transcript_support_level "5"; mgi_id "MGI:1341265"; tag "not_organism_supported"; tag "basic"; tag "CCDS"; ccdsid "CCDS84671.1"; havana_gene "OTTMUSG00000023550.1"; havana_transcript "OTTMUST00000090443.1";
chr3	HAVANA	transcript	126390957	126636867	0	+	.	gene_id "ENSMUSG00000053819.17"; transcript_id "ENSMUST00000171289.8"; gene_type "protein_coding"; gene_name "Camk2d"; transcript_type "protein_coding"; transcript_name "Camk2d-221"; level 2; protein_id "ENSMUSP00000129999.2"; transcript_support_level "5"; mgi_id "MGI:1341265"; tag "not_organism_supported"; tag "basic"; tag "CCDS"; ccdsid "CCDS84671.1"; havana_gene "OTTMUSG00000023550.1"; havana_transcript "OTTMUST00000090443.1";
chr3	HAVANA	exon	126390990	126391153	0	+	.	gene_id "ENSMUSG00000053819.17"; transcript_id "ENSMUST00000131156.8"; gene_type "protein_coding"; gene_name "Camk2d"; transcript_type "retained_intron"; transcript_name "Camk2d-208"; exon_number 1; exon_id "ENSMUSE00000818084.2"; level 2; transcript_support_level "2"; mgi_id "MGI:1341265"; havana_gene "OTTMUSG00000023550.1"; havana_transcript "OTTMUST00000057434.1";
chr3	HAVANA	transcript	126390990	126479041	0	+	.	gene_id "ENSMUSG00000053819.17"; transcript_id "ENSMUST00000131156.8"; gene_type "protein_coding"; gene_name "Camk2d"; transcript_type "retained_intron"; transcript_name "Camk2d-208"; level 2; transcript_support_level "2"; mgi_id "MGI:1341265"; havana_gene "OTTMUSG00000023550.1"; havana_transcript "OTTMUST00000057434.1";
chr3	HAVANA	exon	126391048	126391153	0	+	.	gene_id "ENSMUSG00000053819.17"; transcript_id "ENSMUST00000129293.8"; gene_type "protein_coding"; gene_name "Camk2d"; transcript_type "retained_intron"; transcript_name "Camk2d-207"; exon_number 1; exon_id "ENSMUSE00000822894.2"; level 2; transcript_support_level "1"; mgi_id "MGI:1341265"; havana_gene "OTTMUSG00000023550.1"; havana_transcript "OTTMUST00000057435.1";
chr3	HAVANA	transcript	126391048	126637333	0	+	.	gene_id "ENSMUSG00000053819.17"; transcript_id "ENSMUST00000129293.8"; gene_type "protein_coding"; gene_name "Camk2d"; transcript_type "retained_intron"; transcript_name "Camk2d-207"; level 2; transcript_support_level "1"; mgi_id "MGI:1341265"; havana_gene "OTTMUSG00000023550.1"; havana_transcript "OTTMUST00000057435.1";
chr3	HAVANA	UTR	126391063	126391088	0	+	.	gene_id "ENSMUSG00000053819.17"; transcript_id "ENSMUST00000106401.8"; gene_type "protein_coding"; gene_name "Camk2d"; transcript_type "protein_coding"; transcript_name "Camk2d-205"; exon_number 1; exon_id "ENSMUSE00000465124.4"; level 2; protein_id "ENSMUSP00000102009.3"; transcript_support_level "5"; mgi_id "MGI:1341265"; tag "NAGNAG_splice_site"; tag "not_organism_supported"; tag "basic"; havana_gene "OTTMUSG00000023550.1"; havana_transcript "OTTMUST00000132921.1";
chr3	HAVANA	exon	126391063	126391153	0	+	.	gene_id "ENSMUSG00000053819.17"; transcript_id "ENSMUST00000106401.8"; gene_type "protein_coding"; gene_name "Camk2d"; transcript_type "protein_coding"; transcript_name "Camk2d-205"; exon_number 1; exon_id "ENSMUSE00000465124.4"; level 2; protein_id "ENSMUSP00000102009.3"; transcript_support_level "5"; mgi_id "MGI:1341265"; tag "NAGNAG_splice_site"; tag "not_organism_supported"; tag "basic"; havana_gene "OTTMUSG00000023550.1"; havana_transcript "OTTMUST00000132921.1";
chr3	HAVANA	transcript	126391063	126637976	0	+	.	gene_id "ENSMUSG00000053819.17"; transcript_id "ENSMUST00000106401.8"; gene_type "protein_coding"; gene_name "Camk2d"; transcript_type "protein_coding"; transcript_name "Camk2d-205"; level 2; protein_id "ENSMUSP00000102009.3"; transcript_support_level "5"; mgi_id "MGI:1341265"; tag "NAGNAG_splice_site"; tag "not_organism_supported"; tag "basic"; havana_gene "OTTMUSG00000023550.1"; havana_transcript "OTTMUST00000132921.1";
chr3	HAVANA	start_codon	126391089	126391091	0	+	0	gene_id "ENSMUSG00000053819.17"; transcript_id "ENSMUST00000106402.8"; gene_type "protein_coding"; gene_name "Camk2d"; transcript_type "protein_coding"; transcript_name "Camk2d-206"; exon_number 1; exon_id "ENSMUSE00000669818.2"; level 2; protein_id "ENSMUSP00000102010.2"; transcript_support_level "1"; mgi_id "MGI:1341265"; tag "basic"; tag "appris_principal_4"; tag "CCDS"; ccdsid "CCDS80015.1"; havana_gene "OTTMUSG00000023550.1"; havana_transcript "OTTMUST00000132903.1";
chr3	HAVANA	start_codon	126391089	126391091	0	+	0	gene_id "ENSMUSG00000053819.17"; transcript_id "ENSMUST00000106399.8"; gene_type "protein_coding"; gene_name "Camk2d"; transcript_type "protein_coding"; transcript_name "Camk2d-203"; exon_number 1; exon_id "ENSMUSE00001349182.2"; level 2; protein_id "ENSMUSP00000102007.3"; transcript_support_level "1"; mgi_id "MGI:1341265"; tag "basic"; tag "appris_alternative_1"; tag "CCDS"; ccdsid "CCDS38624.1"; havana_gene "OTTMUSG00000023550.1"; havana_transcript "OTTMUST00000057437.1";
chr3	HAVANA	start_codon	126391089	126391091	0	+	0	gene_id "ENSMUSG00000053819.17"; transcript_id "ENSMUST00000066466.13"; gene_type "protein_coding"; gene_name "Camk2d"; transcript_type "protein_coding"; transcript_name "Camk2d-202"; exon_number 1; exon_id "ENSMUSE00001357603.2"; level 2; protein_id "ENSMUSP00000063359.8"; transcript_support_level "1"; mgi_id "MGI:1341265"; tag "basic"; tag "CCDS"; ccdsid "CCDS80016.1"; havana_gene "OTTMUSG00000023550.1"; havana_transcript "OTTMUST00000090445.1";
chr3	HAVANA	start_codon	126391089	126391091	0	+	0	gene_id "ENSMUSG00000053819.17"; transcript_id "ENSMUST00000163226.8"; gene_type "protein_coding"; gene_name "Camk2d"; transcript_type "protein_coding"; transcript_name "Camk2d-216"; exon_number 1; exon_id "ENSMUSE00000894776.2"; level 2; protein_id "ENSMUSP00000133019.2"; transcript_support_level "1"; mgi_id "MGI:1341265"; tag "basic"; tag "CCDS"; ccdsid "CCDS80017.1"; havana_gene "OTTMUSG00000023550.1"; havana_transcript "OTTMUST00000090441.1";
chr3	HAVANA	start_codon	126391089	126391091	0	+	0	gene_id "ENSMUSG00000053819.17"; transcript_id "ENSMUST00000199300.5"; gene_type "protein_coding"; gene_name "Camk2d"; transcript_type "protein_coding"; transcript_name "Camk2d-226"; exon_number 1; exon_id "ENSMUSE00000913774.2"; level 2; protein_id "ENSMUSP00000143504.2"; transcript_support_level "1"; mgi_id "MGI:1341265"; tag "basic"; tag "CCDS"; ccdsid "CCDS17823.1"; havana_gene "OTTMUSG00000023550.1"; havana_transcript "OTTMUST00000057430.1";
chr3	HAVANA	start_codon	126391089	126391091	0	+	0	gene_id "ENSMUSG00000053819.17"; transcript_id "ENSMUST00000134466.8"; gene_type "protein_coding"; gene_name "Camk2d"; transcript_type "nonsense_mediated_decay"; transcript_name "Camk2d-210"; exon_number 1; exon_id "ENSMUSE00001349145.2"; level 2; protein_id "ENSMUSP00000114801.2"; transcript_support_level "2"; mgi_id "MGI:1341265"; tag "retained_intron_CDS"; havana_gene "OTTMUSG00000023550.1"; havana_transcript "OTTMUST00000057439.1";
chr3	HAVANA	start_codon	126391089	126391091	0	+	0	gene_id "ENSMUSG00000053819.17"; transcript_id "ENSMUST00000145454.8"; gene_type "protein_coding"; gene_name "Camk2d"; transcript_type "nonsense_mediated_decay"; transcript_name "Camk2d-213"; exon_number 1; exon_id "ENSMUSE00000820056.2"; level 2; protein_id "ENSMUSP00000130769.2"; transcript_support_level "2"; mgi_id "MGI:1341265"; tag "retained_intron_final"; havana_gene "OTTMUSG00000023550.1"; havana_transcript "OTTMUST00000057433.1";
chr3	HAVANA	start_codon	126391089	126391091	0	+	0	gene_id "ENSMUSG00000053819.17"; transcript_id "ENSMUST00000106400.9"; gene_type "protein_coding"; gene_name "Camk2d"; transcript_type "protein_coding"; transcript_name "Camk2d-204"; exon_number 1; exon_id "ENSMUSE00001353440.2"; level 2; protein_id "ENSMUSP00000102008.3"; transcript_support_level "1"; mgi_id "MGI:1341265"; tag "basic"; tag "CCDS"; ccdsid "CCDS51065.1"; havana_gene "OTTMUSG00000023550.1"; havana_transcript "OTTMUST00000132904.1";
chr3	HAVANA	start_codon	126391089	126391091	0	+	0	gene_id "ENSMUSG00000053819.17"; transcript_id "ENSMUST00000200171.5"; gene_type "protein_coding"; gene_name "Camk2d"; transcript_type "protein_coding"; transcript_name "Camk2d-228"; exon_number 1; exon_id "ENSMUSE00000669814.3"; level 2; protein_id "ENSMUSP00000143677.2"; transcript_support_level "5"; mgi_id "MGI:1341265"; tag "not_organism_supported"; tag "basic"; tag "Ensembl_canonical"; tag "GENCODE_Primary"; tag "CCDS"; ccdsid "CCDS84670.1"; havana_gene "OTTMUSG00000023550.1"; havana_transcript "OTTMUST00000131936.1";
chr3	HAVANA	start_codon	126391089	126391091	0	+	0	gene_id "ENSMUSG00000053819.17"; transcript_id "ENSMUST00000171289.8"; gene_type "protein_coding"; gene_name "Camk2d"; transcript_type "protein_coding"; transcript_name "Camk2d-221"; exon_number 1; exon_id "ENSMUSE00000792176.4"; level 2; protein_id "ENSMUSP00000129999.2"; transcript_support_level "5"; mgi_id "MGI:1341265"; tag "not_organism_supported"; tag "basic"; tag "CCDS"; ccdsid "CCDS84671.1"; havana_gene "OTTMUSG00000023550.1"; havana_transcript "OTTMUST00000090443.1";
chr3	HAVANA	start_codon	126391089	126391091	0	+	0	gene_id "ENSMUSG00000053819.17"; transcript_id "ENSMUST00000106401.8"; gene_type "protein_coding"; gene_name "Camk2d"; transcript_type "protein_coding"; transcript_name "Camk2d-205"; exon_number 1; exon_id "ENSMUSE00000465124.4"; level 2; protein_id "ENSMUSP00000102009.3"; transcript_support_level "5"; mgi_id "MGI:1341265"; tag "NAGNAG_splice_site"; tag "not_organism_supported"; tag "basic"; havana_gene "OTTMUSG00000023550.1"; havana_transcript "OTTMUST00000132921.1";
chr3	HAVANA	CDS	126391089	126391153	0	+	0	gene_id "ENSMUSG00000053819.17"; transcript_id "ENSMUST00000106402.8"; gene_type "protein_coding"; gene_name "Camk2d"; transcript_type "protein_coding"; transcript_name "Camk2d-206"; exon_number 1; exon_id "ENSMUSE00000669818.2"; level 2; protein_id "ENSMUSP00000102010.2"; transcript_support_level "1"; mgi_id "MGI:1341265"; tag "basic"; tag "appris_principal_4"; tag "CCDS"; ccdsid "CCDS80015.1"; havana_gene "OTTMUSG00000023550.1"; havana_transcript "OTTMUST00000132903.1";
chr3	HAVANA	CDS	126391089	126391153	0	+	0	gene_id "ENSMUSG00000053819.17"; transcript_id "ENSMUST00000106399.8"; gene_type "protein_coding"; gene_name "Camk2d"; transcript_type "protein_coding"; transcript_name "Camk2d-203"; exon_number 1; exon_id "ENSMUSE00001349182.2"; level 2; protein_id "ENSMUSP00000102007.3"; transcript_support_level "1"; mgi_id "MGI:1341265"; tag "basic"; tag "appris_alternative_1"; tag "CCDS"; ccdsid "CCDS38624.1"; havana_gene "OTTMUSG00000023550.1"; havana_transcript "OTTMUST00000057437.1";
chr3	HAVANA	CDS	126391089	126391153	0	+	0	gene_id "ENSMUSG00000053819.17"; transcript_id "ENSMUST00000066466.13"; gene_type "protein_coding"; gene_name "Camk2d"; transcript_type "protein_coding"; transcript_name "Camk2d-202"; exon_number 1; exon_id "ENSMUSE00001357603.2"; level 2; protein_id "ENSMUSP00000063359.8"; transcript_support_level "1"; mgi_id "MGI:1341265"; tag "basic"; tag "CCDS"; ccdsid "CCDS80016.1"; havana_gene "OTTMUSG00000023550.1"; havana_transcript "OTTMUST00000090445.1";
chr3	HAVANA	CDS	126391089	126391153	0	+	0	gene_id "ENSMUSG00000053819.17"; transcript_id "ENSMUST00000163226.8"; gene_type "protein_coding"; gene_name "Camk2d"; transcript_type "protein_coding"; transcript_name "Camk2d-216"; exon_number 1; exon_id "ENSMUSE00000894776.2"; level 2; protein_id "ENSMUSP00000133019.2"; transcript_support_level "1"; mgi_id "MGI:1341265"; tag "basic"; tag "CCDS"; ccdsid "CCDS80017.1"; havana_gene "OTTMUSG00000023550.1"; havana_transcript "OTTMUST00000090441.1";
chr3	HAVANA	CDS	126391089	126391153	0	+	0	gene_id "ENSMUSG00000053819.17"; transcript_id "ENSMUST00000199300.5"; gene_type "protein_coding"; gene_name "Camk2d"; transcript_type "protein_coding"; transcript_name "Camk2d-226"; exon_number 1; exon_id "ENSMUSE00000913774.2"; level 2; protein_id "ENSMUSP00000143504.2"; transcript_support_level "1"; mgi_id "MGI:1341265"; tag "basic"; tag "CCDS"; ccdsid "CCDS17823.1"; havana_gene "OTTMUSG00000023550.1"; havana_transcript "OTTMUST00000057430.1";
chr3	HAVANA	CDS	126391089	126391153	0	+	0	gene_id "ENSMUSG00000053819.17"; transcript_id "ENSMUST00000134466.8"; gene_type "protein_coding"; gene_name "Camk2d"; transcript_type "nonsense_mediated_decay"; transcript_name "Camk2d-210"; exon_number 1; exon_id "ENSMUSE00001349145.2"; level 2; protein_id "ENSMUSP00000114801.2"; transcript_support_level "2"; mgi_id "MGI:1341265"; tag "retained_intron_CDS"; havana_gene "OTTMUSG00000023550.1"; havana_transcript "OTTMUST00000057439.1";
chr3	HAVANA	CDS	126391089	126391153	0	+	0	gene_id "ENSMUSG00000053819.17"; transcript_id "ENSMUST00000145454.8"; gene_type "protein_coding"; gene_name "Camk2d"; transcript_type "nonsense_mediated_decay"; transcript_name "Camk2d-213"; exon_number 1; exon_id "ENSMUSE00000820056.2"; level 2; protein_id "ENSMUSP00000130769.2"; transcript_support_level "2"; mgi_id "MGI:1341265"; tag "retained_intron_final"; havana_gene "OTTMUSG00000023550.1"; havana_transcript "OTTMUST00000057433.1";
chr3	HAVANA	CDS	126391089	126391153	0	+	0	gene_id "ENSMUSG00000053819.17"; transcript_id "ENSMUST00000106400.9"; gene_type "protein_coding"; gene_name "Camk2d"; transcript_type "protein_coding"; transcript_name "Camk2d-204"; exon_number 1; exon_id "ENSMUSE00001353440.2"; level 2; protein_id "ENSMUSP00000102008.3"; transcript_support_level "1"; mgi_id "MGI:1341265"; tag "basic"; tag "CCDS"; ccdsid "CCDS51065.1"; havana_gene "OTTMUSG00000023550.1"; havana_transcript "OTTMUST00000132904.1";
chr3	HAVANA	CDS	126391089	126391153	0	+	0	gene_id "ENSMUSG00000053819.17"; transcript_id "ENSMUST00000200171.5"; gene_type "protein_coding"; gene_name "Camk2d"; transcript_type "protein_coding"; transcript_name "Camk2d-228"; exon_number 1; exon_id "ENSMUSE00000669814.3"; level 2; protein_id "ENSMUSP00000143677.2"; transcript_support_level "5"; mgi_id "MGI:1341265"; tag "not_organism_supported"; tag "basic"; tag "Ensembl_canonical"; tag "GENCODE_Primary"; tag "CCDS"; ccdsid "CCDS84670.1"; havana_gene "OTTMUSG00000023550.1"; havana_transcript "OTTMUST00000131936.1";
chr3	HAVANA	CDS	126391089	126391153	0	+	0	gene_id "ENSMUSG00000053819.17"; transcript_id "ENSMUST00000171289.8"; gene_type "protein_coding"; gene_name "Camk2d"; transcript_type "protein_coding"; transcript_name "Camk2d-221"; exon_number 1; exon_id "ENSMUSE00000792176.4"; level 2; protein_id "ENSMUSP00000129999.2"; transcript_support_level "5"; mgi_id "MGI:1341265"; tag "not_organism_supported"; tag "basic"; tag "CCDS"; ccdsid "CCDS84671.1"; havana_gene "OTTMUSG00000023550.1"; havana_transcript "OTTMUST00000090443.1";
chr3	HAVANA	CDS	126391089	126391153	0	+	0	gene_id "ENSMUSG00000053819.17"; transcript_id "ENSMUST00000106401.8"; gene_type "protein_coding"; gene_name "Camk2d"; transcript_type "protein_coding"; transcript_name "Camk2d-205"; exon_number 1; exon_id "ENSMUSE00000465124.4"; level 2; protein_id "ENSMUSP00000102009.3"; transcript_support_level "5"; mgi_id "MGI:1341265"; tag "NAGNAG_splice_site"; tag "not_organism_supported"; tag "basic"; havana_gene "OTTMUSG00000023550.1"; havana_transcript "OTTMUST00000132921.1";
chr3	HAVANA	exon	126392715	126392809	0	+	.	gene_id "ENSMUSG00000053819.17"; transcript_id "ENSMUST00000143383.8"; gene_type "protein_coding"; gene_name "Camk2d"; transcript_type "protein_coding_CDS_not_defined"; transcript_name "Camk2d-212"; exon_number 2; exon_id "ENSMUSE00001347516.2"; level 2; transcript_support_level "5"; mgi_id "MGI:1341265"; havana_gene "OTTMUSG00000023550.1"; havana_transcript "OTTMUST00000057442.1";
chr3	HAVANA	exon	126392715	126392809	0	+	.	gene_id "ENSMUSG00000053819.17"; transcript_id "ENSMUST00000106402.8"; gene_type "protein_coding"; gene_name "Camk2d"; transcript_type "protein_coding"; transcript_name "Camk2d-206"; exon_number 2; exon_id "ENSMUSE00001231310.2"; level 2; protein_id "ENSMUSP00000102010.2"; transcript_support_level "1"; mgi_id "MGI:1341265"; tag "basic"; tag "appris_principal_4"; tag "CCDS"; ccdsid "CCDS80015.1"; havana_gene "OTTMUSG00000023550.1"; havana_transcript "OTTMUST00000132903.1";
chr3	HAVANA	CDS	126392715	126392809	0	+	1	gene_id "ENSMUSG00000053819.17"; transcript_id "ENSMUST00000106402.8"; gene_type "protein_coding"; gene_name "Camk2d"; transcript_type "protein_coding"; transcript_name "Camk2d-206"; exon_number 2; exon_id "ENSMUSE00001231310.2"; level 2; protein_id "ENSMUSP00000102010.2"; transcript_support_level "1"; mgi_id "MGI:1341265"; tag "basic"; tag "appris_principal_4"; tag "CCDS"; ccdsid "CCDS80015.1"; havana_gene "OTTMUSG00000023550.1"; havana_transcript "OTTMUST00000132903.1";
chr3	HAVANA	exon	126392715	126392809	0	+	.	gene_id "ENSMUSG00000053819.17"; transcript_id "ENSMUST00000106399.8"; gene_type "protein_coding"; gene_name "Camk2d"; transcript_type "protein_coding"; transcript_name "Camk2d-203"; exon_number 2; exon_id "ENSMUSE00001231310.2"; level 2; protein_id "ENSMUSP00000102007.3"; transcript_support_level "1"; mgi_id "MGI:1341265"; tag "basic"; tag "appris_alternative_1"; tag "CCDS"; ccdsid "CCDS38624.1"; havana_gene "OTTMUSG00000023550.1"; havana_transcript "OTTMUST00000057437.1";
chr3	HAVANA	CDS	126392715	126392809	0	+	1	gene_id "ENSMUSG00000053819.17"; transcript_id "ENSMUST00000106399.8"; gene_type "protein_coding"; gene_name "Camk2d"; transcript_type "protein_coding"; transcript_name "Camk2d-203"; exon_number 2; exon_id "ENSMUSE00001231310.2"; level 2; protein_id "ENSMUSP00000102007.3"; transcript_support_level "1"; mgi_id "MGI:1341265"; tag "basic"; tag "appris_alternative_1"; tag "CCDS"; ccdsid "CCDS38624.1"; havana_gene "OTTMUSG00000023550.1"; havana_transcript "OTTMUST00000057437.1";
chr3	HAVANA	exon	126392715	126392809	0	+	.	gene_id "ENSMUSG00000053819.17"; transcript_id "ENSMUST00000066466.13"; gene_type "protein_coding"; gene_name "Camk2d"; transcript_type "protein_coding"; transcript_name "Camk2d-202"; exon_number 2; exon_id "ENSMUSE00001231310.2"; level 2; protein_id "ENSMUSP00000063359.8"; transcript_support_level "1"; mgi_id "MGI:1341265"; tag "basic"; tag "CCDS"; ccdsid "CCDS80016.1"; havana_gene "OTTMUSG00000023550.1"; havana_transcript "OTTMUST00000090445.1";
chr3	HAVANA	CDS	126392715	126392809	0	+	1	gene_id "ENSMUSG00000053819.17"; transcript_id "ENSMUST00000066466.13"; gene_type "protein_coding"; gene_name "Camk2d"; transcript_type "protein_coding"; transcript_name "Camk2d-202"; exon_number 2; exon_id "ENSMUSE00001231310.2"; level 2; protein_id "ENSMUSP00000063359.8"; transcript_support_level "1"; mgi_id "MGI:1341265"; tag "basic"; tag "CCDS"; ccdsid "CCDS80016.1"; havana_gene "OTTMUSG00000023550.1"; havana_transcript "OTTMUST00000090445.1";
chr3	HAVANA	exon	126392715	126392809	0	+	.	gene_id "ENSMUSG00000053819.17"; transcript_id "ENSMUST00000163226.8"; gene_type "protein_coding"; gene_name "Camk2d"; transcript_type "protein_coding"; transcript_name "Camk2d-216"; exon_number 2; exon_id "ENSMUSE00001231310.2"; level 2; protein_id "ENSMUSP00000133019.2"; transcript_support_level "1"; mgi_id "MGI:1341265"; tag "basic"; tag "CCDS"; ccdsid "CCDS80017.1"; havana_gene "OTTMUSG00000023550.1"; havana_transcript "OTTMUST00000090441.1";
chr3	HAVANA	CDS	126392715	126392809	0	+	1	gene_id "ENSMUSG00000053819.17"; transcript_id "ENSMUST00000163226.8"; gene_type "protein_coding"; gene_name "Camk2d"; transcript_type "protein_coding"; transcript_name "Camk2d-216"; exon_number 2; exon_id "ENSMUSE00001231310.2"; level 2; protein_id "ENSMUSP00000133019.2"; transcript_support_level "1"; mgi_id "MGI:1341265"; tag "basic"; tag "CCDS"; ccdsid "CCDS80017.1"; havana_gene "OTTMUSG00000023550.1"; havana_transcript "OTTMUST00000090441.1";
chr3	HAVANA	exon	126392715	126392809	0	+	.	gene_id "ENSMUSG00000053819.17"; transcript_id "ENSMUST00000199300.5"; gene_type "protein_coding"; gene_name "Camk2d"; transcript_type "protein_coding"; transcript_name "Camk2d-226"; exon_number 2; exon_id "ENSMUSE00001231310.2"; level 2; protein_id "ENSMUSP00000143504.2"; transcript_support_level "1"; mgi_id "MGI:1341265"; tag "basic"; tag "CCDS"; ccdsid "CCDS17823.1"; havana_gene "OTTMUSG00000023550.1"; havana_transcript "OTTMUST00000057430.1";
chr3	HAVANA	CDS	126392715	126392809	0	+	1	gene_id "ENSMUSG00000053819.17"; transcript_id "ENSMUST00000199300.5"; gene_type "protein_coding"; gene_name "Camk2d"; transcript_type "protein_coding"; transcript_name "Camk2d-226"; exon_number 2; exon_id "ENSMUSE00001231310.2"; level 2; protein_id "ENSMUSP00000143504.2"; transcript_support_level "1"; mgi_id "MGI:1341265"; tag "basic"; tag "CCDS"; ccdsid "CCDS17823.1"; havana_gene "OTTMUSG00000023550.1"; havana_transcript "OTTMUST00000057430.1";
chr3	HAVANA	exon	126392715	126392809	0	+	.	gene_id "ENSMUSG00000053819.17"; transcript_id "ENSMUST00000149311.8"; gene_type "protein_coding"; gene_name "Camk2d"; transcript_type "retained_intron"; transcript_name "Camk2d-215"; exon_number 2; exon_id "ENSMUSE00001347516.2"; level 2; transcript_support_level "2"; mgi_id "MGI:1341265"; havana_gene "OTTMUSG00000023550.1"; havana_transcript "OTTMUST00000057436.1";
chr3	HAVANA	exon	126392715	126392809	0	+	.	gene_id "ENSMUSG00000053819.17"; transcript_id "ENSMUST00000134466.8"; gene_type "protein_coding"; gene_name "Camk2d"; transcript_type "nonsense_mediated_decay"; transcript_name "Camk2d-210"; exon_number 2; exon_id "ENSMUSE00001231310.2"; level 2; protein_id "ENSMUSP00000114801.2"; transcript_support_level "2"; mgi_id "MGI:1341265"; tag "retained_intron_CDS"; havana_gene "OTTMUSG00000023550.1"; havana_transcript "OTTMUST00000057439.1";
chr3	HAVANA	CDS	126392715	126392809	0	+	1	gene_id "ENSMUSG00000053819.17"; transcript_id "ENSMUST00000134466.8"; gene_type "protein_coding"; gene_name "Camk2d"; transcript_type "nonsense_mediated_decay"; transcript_name "Camk2d-210"; exon_number 2; exon_id "ENSMUSE00001231310.2"; level 2; protein_id "ENSMUSP00000114801.2"; transcript_support_level "2"; mgi_id "MGI:1341265"; tag "retained_intron_CDS"; havana_gene "OTTMUSG00000023550.1"; havana_transcript "OTTMUST00000057439.1";
chr3	HAVANA	exon	126392715	126392809	0	+	.	gene_id "ENSMUSG00000053819.17"; transcript_id "ENSMUST00000169051.8"; gene_type "protein_coding"; gene_name "Camk2d"; transcript_type "retained_intron"; transcript_name "Camk2d-219"; exon_number 2; exon_id "ENSMUSE00001347516.2"; level 2; transcript_support_level "2"; mgi_id "MGI:1341265"; havana_gene "OTTMUSG00000023550.1"; havana_transcript "OTTMUST00000057441.1";
chr3	HAVANA	exon	126392715	126392809	0	+	.	gene_id "ENSMUSG00000053819.17"; transcript_id "ENSMUST00000145454.8"; gene_type "protein_coding"; gene_name "Camk2d"; transcript_type "nonsense_mediated_decay"; transcript_name "Camk2d-213"; exon_number 2; exon_id "ENSMUSE00001231310.2"; level 2; protein_id "ENSMUSP00000130769.2"; transcript_support_level "2"; mgi_id "MGI:1341265"; tag "retained_intron_final"; havana_gene "OTTMUSG00000023550.1"; havana_transcript "OTTMUST00000057433.1";
chr3	HAVANA	CDS	126392715	126392809	0	+	1	gene_id "ENSMUSG00000053819.17"; transcript_id "ENSMUST00000145454.8"; gene_type "protein_coding"; gene_name "Camk2d"; transcript_type "nonsense_mediated_decay"; transcript_name "Camk2d-213"; exon_number 2; exon_id "ENSMUSE00001231310.2"; level 2; protein_id "ENSMUSP00000130769.2"; transcript_support_level "2"; mgi_id "MGI:1341265"; tag "retained_intron_final"; havana_gene "OTTMUSG00000023550.1"; havana_transcript "OTTMUST00000057433.1";
chr3	HAVANA	exon	126392715	126392809	0	+	.	gene_id "ENSMUSG00000053819.17"; transcript_id "ENSMUST00000131869.8"; gene_type "protein_coding"; gene_name "Camk2d"; transcript_type "protein_coding_CDS_not_defined"; transcript_name "Camk2d-209"; exon_number 2; exon_id "ENSMUSE00001347516.2"; level 2; transcript_support_level "1"; mgi_id "MGI:1341265"; havana_gene "OTTMUSG00000023550.1"; havana_transcript "OTTMUST00000057432.1";
chr3	HAVANA	exon	126392715	126392809	0	+	.	gene_id "ENSMUSG00000053819.17"; transcript_id "ENSMUST00000106400.9"; gene_type "protein_coding"; gene_name "Camk2d"; transcript_type "protein_coding"; transcript_name "Camk2d-204"; exon_number 2; exon_id "ENSMUSE00001231310.2"; level 2; protein_id "ENSMUSP00000102008.3"; transcript_support_level "1"; mgi_id "MGI:1341265"; tag "basic"; tag "CCDS"; ccdsid "CCDS51065.1"; havana_gene "OTTMUSG00000023550.1"; havana_transcript "OTTMUST00000132904.1";
chr3	HAVANA	CDS	126392715	126392809	0	+	1	gene_id "ENSMUSG00000053819.17"; transcript_id "ENSMUST00000106400.9"; gene_type "protein_coding"; gene_name "Camk2d"; transcript_type "protein_coding"; transcript_name "Camk2d-204"; exon_number 2; exon_id "ENSMUSE00001231310.2"; level 2; protein_id "ENSMUSP00000102008.3"; transcript_support_level "1"; mgi_id "MGI:1341265"; tag "basic"; tag "CCDS"; ccdsid "CCDS51065.1"; havana_gene "OTTMUSG00000023550.1"; havana_transcript "OTTMUST00000132904.1";
chr3	HAVANA	exon	126392715	126392809	0	+	.	gene_id "ENSMUSG00000053819.17"; transcript_id "ENSMUST00000200171.5"; gene_type "protein_coding"; gene_name "Camk2d"; transcript_type "protein_coding"; transcript_name "Camk2d-228"; exon_number 2; exon_id "ENSMUSE00001231310.2"; level 2; protein_id "ENSMUSP00000143677.2"; transcript_support_level "5"; mgi_id "MGI:1341265"; tag "not_organism_supported"; tag "basic"; tag "Ensembl_canonical"; tag "GENCODE_Primary"; tag "CCDS"; ccdsid "CCDS84670.1"; havana_gene "OTTMUSG00000023550.1"; havana_transcript "OTTMUST00000131936.1";
chr3	HAVANA	CDS	126392715	126392809	0	+	1	gene_id "ENSMUSG00000053819.17"; transcript_id "ENSMUST00000200171.5"; gene_type "protein_coding"; gene_name "Camk2d"; transcript_type "protein_coding"; transcript_name "Camk2d-228"; exon_number 2; exon_id "ENSMUSE00001231310.2"; level 2; protein_id "ENSMUSP00000143677.2"; transcript_support_level "5"; mgi_id "MGI:1341265"; tag "not_organism_supported"; tag "basic"; tag "Ensembl_canonical"; tag "GENCODE_Primary"; tag "CCDS"; ccdsid "CCDS84670.1"; havana_gene "OTTMUSG00000023550.1"; havana_transcript "OTTMUST00000131936.1";
chr3	HAVANA	exon	126392715	126392809	0	+	.	gene_id "ENSMUSG00000053819.17"; transcript_id "ENSMUST00000171289.8"; gene_type "protein_coding"; gene_name "Camk2d"; transcript_type "protein_coding"; transcript_name "Camk2d-221"; exon_number 2; exon_id "ENSMUSE00001231310.2"; level 2; protein_id "ENSMUSP00000129999.2"; transcript_support_level "5"; mgi_id "MGI:1341265"; tag "not_organism_supported"; tag "basic"; tag "CCDS"; ccdsid "CCDS84671.1"; havana_gene "OTTMUSG00000023550.1"; havana_transcript "OTTMUST00000090443.1";
chr3	HAVANA	CDS	126392715	126392809	0	+	1	gene_id "ENSMUSG00000053819.17"; transcript_id "ENSMUST00000171289.8"; gene_type "protein_coding"; gene_name "Camk2d"; transcript_type "protein_coding"; transcript_name "Camk2d-221"; exon_number 2; exon_id "ENSMUSE00001231310.2"; level 2; protein_id "ENSMUSP00000129999.2"; transcript_support_level "5"; mgi_id "MGI:1341265"; tag "not_organism_supported"; tag "basic"; tag "CCDS"; ccdsid "CCDS84671.1"; havana_gene "OTTMUSG00000023550.1"; havana_transcript "OTTMUST00000090443.1";
chr3	HAVANA	exon	126392715	126392809	0	+	.	gene_id "ENSMUSG00000053819.17"; transcript_id "ENSMUST00000131156.8"; gene_type "protein_coding"; gene_name "Camk2d"; transcript_type "retained_intron"; transcript_name "Camk2d-208"; exon_number 2; exon_id "ENSMUSE00001347516.2"; level 2; transcript_support_level "2"; mgi_id "MGI:1341265"; havana_gene "OTTMUSG00000023550.1"; havana_transcript "OTTMUST00000057434.1";
chr3	HAVANA	exon	126392715	126392809	0	+	.	gene_id "ENSMUSG00000053819.17"; transcript_id "ENSMUST00000129293.8"; gene_type "protein_coding"; gene_name "Camk2d"; transcript_type "retained_intron"; transcript_name "Camk2d-207"; exon_number 2; exon_id "ENSMUSE00001347516.2"; level 2; transcript_support_level "1"; mgi_id "MGI:1341265"; havana_gene "OTTMUSG00000023550.1"; havana_transcript "OTTMUST00000057435.1";
chr3	HAVANA	exon	126392715	126392809	0	+	.	gene_id "ENSMUSG00000053819.17"; transcript_id "ENSMUST00000106401.8"; gene_type "protein_coding"; gene_name "Camk2d"; transcript_type "protein_coding"; transcript_name "Camk2d-205"; exon_number 2; exon_id "ENSMUSE00001231310.2"; level 2; protein_id "ENSMUSP00000102009.3"; transcript_support_level "5"; mgi_id "MGI:1341265"; tag "NAGNAG_splice_site"; tag "not_organism_supported"; tag "basic"; havana_gene "OTTMUSG00000023550.1"; havana_transcript "OTTMUST00000132921.1";
chr3	HAVANA	CDS	126392715	126392809	0	+	1	gene_id "ENSMUSG00000053819.17"; transcript_id "ENSMUST00000106401.8"; gene_type "protein_coding"; gene_name "Camk2d"; transcript_type "protein_coding"; transcript_name "Camk2d-205"; exon_number 2; exon_id "ENSMUSE00001231310.2"; level 2; protein_id "ENSMUSP00000102009.3"; transcript_support_level "5"; mgi_id "MGI:1341265"; tag "NAGNAG_splice_site"; tag "not_organism_supported"; tag "basic"; havana_gene "OTTMUSG00000023550.1"; havana_transcript "OTTMUST00000132921.1";
chr3	ENSEMBL_gcm37	exon	126392715	126392809	24.0583250235327	+	.	gene_id "ENSMUSG00000053819.17"; transcript_id "ENSMUSG00000053819.17_tx_17"; exon_id "chr3_126392715_126392809_+"; exonnum "2"; txlen "1602";
chr3	HAVANA	gene	126393678	126398110	0	+	.	gene_id "ENSMUSG00000106475.2"; gene_type "TEC"; gene_name "Gm43011"; level 2; mgi_id "MGI:5663148"; tag "overlapping_locus"; havana_gene "OTTMUSG00000052675.1";
chr3	HAVANA	transcript	126393678	126398110	0	+	.	gene_id "ENSMUSG00000106475.2"; transcript_id "ENSMUST00000197897.2"; gene_type "TEC"; gene_name "Gm43011"; transcript_type "TEC"; transcript_name "Gm43011-201"; level 2; transcript_support_level "NA"; mgi_id "MGI:5663148"; tag "basic"; tag "Ensembl_canonical"; tag "GENCODE_Primary"; havana_gene "OTTMUSG00000052675.1"; havana_transcript "OTTMUST00000131942.1";
chr3	HAVANA	exon	126393678	126398110	0	+	.	gene_id "ENSMUSG00000106475.2"; transcript_id "ENSMUST00000197897.2"; gene_type "TEC"; gene_name "Gm43011"; transcript_type "TEC"; transcript_name "Gm43011-201"; exon_number 1; exon_id "ENSMUSE00001357705.2"; level 2; transcript_support_level "NA"; mgi_id "MGI:5663148"; tag "basic"; tag "Ensembl_canonical"; tag "GENCODE_Primary"; havana_gene "OTTMUSG00000052675.1"; havana_transcript "OTTMUST00000131942.1";
chr3	HAVANA	gene	126419529	126422406	0	+	.	gene_id "ENSMUSG00000104571.2"; gene_type "TEC"; gene_name "Gm43010"; level 2; mgi_id "MGI:5663147"; tag "overlapping_locus"; havana_gene "OTTMUSG00000052676.1";
chr3	HAVANA	transcript	126419529	126422406	0	+	.	gene_id "ENSMUSG00000104571.2"; transcript_id "ENSMUST00000195993.2"; gene_type "TEC"; gene_name "Gm43010"; transcript_type "TEC"; transcript_name "Gm43010-201"; level 2; transcript_support_level "NA"; mgi_id "MGI:5663147"; tag "basic"; tag "Ensembl_canonical"; tag "GENCODE_Primary"; havana_gene "OTTMUSG00000052676.1"; havana_transcript "OTTMUST00000131943.1";
chr3	HAVANA	exon	126419529	126422406	0	+	.	gene_id "ENSMUSG00000104571.2"; transcript_id "ENSMUST00000195993.2"; gene_type "TEC"; gene_name "Gm43010"; transcript_type "TEC"; transcript_name "Gm43010-201"; exon_number 1; exon_id "ENSMUSE00001347840.2"; level 2; transcript_support_level "NA"; mgi_id "MGI:5663147"; tag "basic"; tag "Ensembl_canonical"; tag "GENCODE_Primary"; havana_gene "OTTMUSG00000052676.1"; havana_transcript "OTTMUST00000131943.1";
chr3	HAVANA	gene	126438110	126441675	0	+	.	gene_id "ENSMUSG00000105586.2"; gene_type "TEC"; gene_name "Gm43009"; level 2; mgi_id "MGI:5663146"; tag "overlapping_locus"; havana_gene "OTTMUSG00000052677.1";
chr3	HAVANA	transcript	126438110	126441675	0	+	.	gene_id "ENSMUSG00000105586.2"; transcript_id "ENSMUST00000199979.2"; gene_type "TEC"; gene_name "Gm43009"; transcript_type "TEC"; transcript_name "Gm43009-201"; level 2; transcript_support_level "NA"; mgi_id "MGI:5663146"; tag "basic"; tag "Ensembl_canonical"; tag "GENCODE_Primary"; havana_gene "OTTMUSG00000052677.1"; havana_transcript "OTTMUST00000131944.1";
chr3	HAVANA	exon	126438110	126441675	0	+	.	gene_id "ENSMUSG00000105586.2"; transcript_id "ENSMUST00000199979.2"; gene_type "TEC"; gene_name "Gm43009"; transcript_type "TEC"; transcript_name "Gm43009-201"; exon_number 1; exon_id "ENSMUSE00001353243.2"; level 2; transcript_support_level "NA"; mgi_id "MGI:5663146"; tag "basic"; tag "Ensembl_canonical"; tag "GENCODE_Primary"; havana_gene "OTTMUSG00000052677.1"; havana_transcript "OTTMUST00000131944.1";
chr3	HAVANA	gene	126451371	126452972	0	+	.	gene_id "ENSMUSG00000105774.2"; gene_type "TEC"; gene_name "Gm43006"; level 2; mgi_id "MGI:5663143"; tag "overlapping_locus"; havana_gene "OTTMUSG00000052678.1";
chr3	HAVANA	transcript	126451371	126452972	0	+	.	gene_id "ENSMUSG00000105774.2"; transcript_id "ENSMUST00000197702.2"; gene_type "TEC"; gene_name "Gm43006"; transcript_type "TEC"; transcript_name "Gm43006-201"; level 2; transcript_support_level "NA"; mgi_id "MGI:5663143"; tag "basic"; tag "Ensembl_canonical"; tag "GENCODE_Primary"; havana_gene "OTTMUSG00000052678.1"; havana_transcript "OTTMUST00000131945.1";
chr3	HAVANA	exon	126451371	126452972	0	+	.	gene_id "ENSMUSG00000105774.2"; transcript_id "ENSMUST00000197702.2"; gene_type "TEC"; gene_name "Gm43006"; transcript_type "TEC"; transcript_name "Gm43006-201"; exon_number 1; exon_id "ENSMUSE00001353058.2"; level 2; transcript_support_level "NA"; mgi_id "MGI:5663143"; tag "basic"; tag "Ensembl_canonical"; tag "GENCODE_Primary"; havana_gene "OTTMUSG00000052678.1"; havana_transcript "OTTMUST00000131945.1";
chr3	HAVANA	gene	126456028	126456675	0	+	.	gene_id "ENSMUSG00000104906.2"; gene_type "TEC"; gene_name "Gm43005"; level 2; mgi_id "MGI:5663142"; tag "overlapping_locus"; havana_gene "OTTMUSG00000052679.1";
chr3	HAVANA	transcript	126456028	126456675	0	+	.	gene_id "ENSMUSG00000104906.2"; transcript_id "ENSMUST00000199015.2"; gene_type "TEC"; gene_name "Gm43005"; transcript_type "TEC"; transcript_name "Gm43005-201"; level 2; transcript_support_level "NA"; mgi_id "MGI:5663142"; tag "basic"; tag "Ensembl_canonical"; tag "GENCODE_Primary"; havana_gene "OTTMUSG00000052679.1"; havana_transcript "OTTMUST00000131946.1";
chr3	HAVANA	exon	126456028	126456675	0	+	.	gene_id "ENSMUSG00000104906.2"; transcript_id "ENSMUST00000199015.2"; gene_type "TEC"; gene_name "Gm43005"; transcript_type "TEC"; transcript_name "Gm43005-201"; exon_number 1; exon_id "ENSMUSE00001348873.2"; level 2; transcript_support_level "NA"; mgi_id "MGI:5663142"; tag "basic"; tag "Ensembl_canonical"; tag "GENCODE_Primary"; havana_gene "OTTMUSG00000052679.1"; havana_transcript "OTTMUST00000131946.1";
chr3	HAVANA	exon	126478309	126478337	0	+	.	gene_id "ENSMUSG00000053819.17"; transcript_id "ENSMUST00000143383.8"; gene_type "protein_coding"; gene_name "Camk2d"; transcript_type "protein_coding_CDS_not_defined"; transcript_name "Camk2d-212"; exon_number 3; exon_id "ENSMUSE00000795020.2"; level 2; transcript_support_level "5"; mgi_id "MGI:1341265"; havana_gene "OTTMUSG00000023550.1"; havana_transcript "OTTMUST00000057442.1";
chr3	HAVANA	exon	126478309	126478368	0	+	.	gene_id "ENSMUSG00000053819.17"; transcript_id "ENSMUST00000106402.8"; gene_type "protein_coding"; gene_name "Camk2d"; transcript_type "protein_coding"; transcript_name "Camk2d-206"; exon_number 3; exon_id "ENSMUSE00001209478.2"; level 2; protein_id "ENSMUSP00000102010.2"; transcript_support_level "1"; mgi_id "MGI:1341265"; tag "basic"; tag "appris_principal_4"; tag "CCDS"; ccdsid "CCDS80015.1"; havana_gene "OTTMUSG00000023550.1"; havana_transcript "OTTMUST00000132903.1";
chr3	HAVANA	CDS	126478309	126478368	0	+	2	gene_id "ENSMUSG00000053819.17"; transcript_id "ENSMUST00000106402.8"; gene_type "protein_coding"; gene_name "Camk2d"; transcript_type "protein_coding"; transcript_name "Camk2d-206"; exon_number 3; exon_id "ENSMUSE00001209478.2"; level 2; protein_id "ENSMUSP00000102010.2"; transcript_support_level "1"; mgi_id "MGI:1341265"; tag "basic"; tag "appris_principal_4"; tag "CCDS"; ccdsid "CCDS80015.1"; havana_gene "OTTMUSG00000023550.1"; havana_transcript "OTTMUST00000132903.1";
chr3	HAVANA	exon	126478309	126478368	0	+	.	gene_id "ENSMUSG00000053819.17"; transcript_id "ENSMUST00000106399.8"; gene_type "protein_coding"; gene_name "Camk2d"; transcript_type "protein_coding"; transcript_name "Camk2d-203"; exon_number 3; exon_id "ENSMUSE00001209478.2"; level 2; protein_id "ENSMUSP00000102007.3"; transcript_support_level "1"; mgi_id "MGI:1341265"; tag "basic"; tag "appris_alternative_1"; tag "CCDS"; ccdsid "CCDS38624.1"; havana_gene "OTTMUSG00000023550.1"; havana_transcript "OTTMUST00000057437.1";
chr3	HAVANA	CDS	126478309	126478368	0	+	2	gene_id "ENSMUSG00000053819.17"; transcript_id "ENSMUST00000106399.8"; gene_type "protein_coding"; gene_name "Camk2d"; transcript_type "protein_coding"; transcript_name "Camk2d-203"; exon_number 3; exon_id "ENSMUSE00001209478.2"; level 2; protein_id "ENSMUSP00000102007.3"; transcript_support_level "1"; mgi_id "MGI:1341265"; tag "basic"; tag "appris_alternative_1"; tag "CCDS"; ccdsid "CCDS38624.1"; havana_gene "OTTMUSG00000023550.1"; havana_transcript "OTTMUST00000057437.1";
chr3	HAVANA	exon	126478309	126478368	0	+	.	gene_id "ENSMUSG00000053819.17"; transcript_id "ENSMUST00000066466.13"; gene_type "protein_coding"; gene_name "Camk2d"; transcript_type "protein_coding"; transcript_name "Camk2d-202"; exon_number 3; exon_id "ENSMUSE00001209478.2"; level 2; protein_id "ENSMUSP00000063359.8"; transcript_support_level "1"; mgi_id "MGI:1341265"; tag "basic"; tag "CCDS"; ccdsid "CCDS80016.1"; havana_gene "OTTMUSG00000023550.1"; havana_transcript "OTTMUST00000090445.1";
chr3	HAVANA	CDS	126478309	126478368	0	+	2	gene_id "ENSMUSG00000053819.17"; transcript_id "ENSMUST00000066466.13"; gene_type "protein_coding"; gene_name "Camk2d"; transcript_type "protein_coding"; transcript_name "Camk2d-202"; exon_number 3; exon_id "ENSMUSE00001209478.2"; level 2; protein_id "ENSMUSP00000063359.8"; transcript_support_level "1"; mgi_id "MGI:1341265"; tag "basic"; tag "CCDS"; ccdsid "CCDS80016.1"; havana_gene "OTTMUSG00000023550.1"; havana_transcript "OTTMUST00000090445.1";
chr3	HAVANA	exon	126478309	126478368	0	+	.	gene_id "ENSMUSG00000053819.17"; transcript_id "ENSMUST00000163226.8"; gene_type "protein_coding"; gene_name "Camk2d"; transcript_type "protein_coding"; transcript_name "Camk2d-216"; exon_number 3; exon_id "ENSMUSE00001209478.2"; level 2; protein_id "ENSMUSP00000133019.2"; transcript_support_level "1"; mgi_id "MGI:1341265"; tag "basic"; tag "CCDS"; ccdsid "CCDS80017.1"; havana_gene "OTTMUSG00000023550.1"; havana_transcript "OTTMUST00000090441.1";
chr3	HAVANA	CDS	126478309	126478368	0	+	2	gene_id "ENSMUSG00000053819.17"; transcript_id "ENSMUST00000163226.8"; gene_type "protein_coding"; gene_name "Camk2d"; transcript_type "protein_coding"; transcript_name "Camk2d-216"; exon_number 3; exon_id "ENSMUSE00001209478.2"; level 2; protein_id "ENSMUSP00000133019.2"; transcript_support_level "1"; mgi_id "MGI:1341265"; tag "basic"; tag "CCDS"; ccdsid "CCDS80017.1"; havana_gene "OTTMUSG00000023550.1"; havana_transcript "OTTMUST00000090441.1";
chr3	HAVANA	exon	126478309	126478368	0	+	.	gene_id "ENSMUSG00000053819.17"; transcript_id "ENSMUST00000199300.5"; gene_type "protein_coding"; gene_name "Camk2d"; transcript_type "protein_coding"; transcript_name "Camk2d-226"; exon_number 3; exon_id "ENSMUSE00001209478.2"; level 2; protein_id "ENSMUSP00000143504.2"; transcript_support_level "1"; mgi_id "MGI:1341265"; tag "basic"; tag "CCDS"; ccdsid "CCDS17823.1"; havana_gene "OTTMUSG00000023550.1"; havana_transcript "OTTMUST00000057430.1";
chr3	HAVANA	CDS	126478309	126478368	0	+	2	gene_id "ENSMUSG00000053819.17"; transcript_id "ENSMUST00000199300.5"; gene_type "protein_coding"; gene_name "Camk2d"; transcript_type "protein_coding"; transcript_name "Camk2d-226"; exon_number 3; exon_id "ENSMUSE00001209478.2"; level 2; protein_id "ENSMUSP00000143504.2"; transcript_support_level "1"; mgi_id "MGI:1341265"; tag "basic"; tag "CCDS"; ccdsid "CCDS17823.1"; havana_gene "OTTMUSG00000023550.1"; havana_transcript "OTTMUST00000057430.1";
chr3	HAVANA	exon	126478309	126478368	0	+	.	gene_id "ENSMUSG00000053819.17"; transcript_id "ENSMUST00000149311.8"; gene_type "protein_coding"; gene_name "Camk2d"; transcript_type "retained_intron"; transcript_name "Camk2d-215"; exon_number 3; exon_id "ENSMUSE00001283128.2"; level 2; transcript_support_level "2"; mgi_id "MGI:1341265"; havana_gene "OTTMUSG00000023550.1"; havana_transcript "OTTMUST00000057436.1";
chr3	HAVANA	exon	126478309	126478368	0	+	.	gene_id "ENSMUSG00000053819.17"; transcript_id "ENSMUST00000134466.8"; gene_type "protein_coding"; gene_name "Camk2d"; transcript_type "nonsense_mediated_decay"; transcript_name "Camk2d-210"; exon_number 3; exon_id "ENSMUSE00001209478.2"; level 2; protein_id "ENSMUSP00000114801.2"; transcript_support_level "2"; mgi_id "MGI:1341265"; tag "retained_intron_CDS"; havana_gene "OTTMUSG00000023550.1"; havana_transcript "OTTMUST00000057439.1";
chr3	HAVANA	CDS	126478309	126478368	0	+	2	gene_id "ENSMUSG00000053819.17"; transcript_id "ENSMUST00000134466.8"; gene_type "protein_coding"; gene_name "Camk2d"; transcript_type "nonsense_mediated_decay"; transcript_name "Camk2d-210"; exon_number 3; exon_id "ENSMUSE00001209478.2"; level 2; protein_id "ENSMUSP00000114801.2"; transcript_support_level "2"; mgi_id "MGI:1341265"; tag "retained_intron_CDS"; havana_gene "OTTMUSG00000023550.1"; havana_transcript "OTTMUST00000057439.1";
chr3	HAVANA	exon	126478309	126478368	0	+	.	gene_id "ENSMUSG00000053819.17"; transcript_id "ENSMUST00000169051.8"; gene_type "protein_coding"; gene_name "Camk2d"; transcript_type "retained_intron"; transcript_name "Camk2d-219"; exon_number 3; exon_id "ENSMUSE00001283128.2"; level 2; transcript_support_level "2"; mgi_id "MGI:1341265"; havana_gene "OTTMUSG00000023550.1"; havana_transcript "OTTMUST00000057441.1";
chr3	HAVANA	exon	126478309	126478368	0	+	.	gene_id "ENSMUSG00000053819.17"; transcript_id "ENSMUST00000145454.8"; gene_type "protein_coding"; gene_name "Camk2d"; transcript_type "nonsense_mediated_decay"; transcript_name "Camk2d-213"; exon_number 3; exon_id "ENSMUSE00001209478.2"; level 2; protein_id "ENSMUSP00000130769.2"; transcript_support_level "2"; mgi_id "MGI:1341265"; tag "retained_intron_final"; havana_gene "OTTMUSG00000023550.1"; havana_transcript "OTTMUST00000057433.1";
chr3	HAVANA	CDS	126478309	126478368	0	+	2	gene_id "ENSMUSG00000053819.17"; transcript_id "ENSMUST00000145454.8"; gene_type "protein_coding"; gene_name "Camk2d"; transcript_type "nonsense_mediated_decay"; transcript_name "Camk2d-213"; exon_number 3; exon_id "ENSMUSE00001209478.2"; level 2; protein_id "ENSMUSP00000130769.2"; transcript_support_level "2"; mgi_id "MGI:1341265"; tag "retained_intron_final"; havana_gene "OTTMUSG00000023550.1"; havana_transcript "OTTMUST00000057433.1";
chr3	HAVANA	exon	126478309	126478368	0	+	.	gene_id "ENSMUSG00000053819.17"; transcript_id "ENSMUST00000131869.8"; gene_type "protein_coding"; gene_name "Camk2d"; transcript_type "protein_coding_CDS_not_defined"; transcript_name "Camk2d-209"; exon_number 3; exon_id "ENSMUSE00001283128.2"; level 2; transcript_support_level "1"; mgi_id "MGI:1341265"; havana_gene "OTTMUSG00000023550.1"; havana_transcript "OTTMUST00000057432.1";
chr3	HAVANA	exon	126478309	126478368	0	+	.	gene_id "ENSMUSG00000053819.17"; transcript_id "ENSMUST00000106400.9"; gene_type "protein_coding"; gene_name "Camk2d"; transcript_type "protein_coding"; transcript_name "Camk2d-204"; exon_number 3; exon_id "ENSMUSE00001209478.2"; level 2; protein_id "ENSMUSP00000102008.3"; transcript_support_level "1"; mgi_id "MGI:1341265"; tag "basic"; tag "CCDS"; ccdsid "CCDS51065.1"; havana_gene "OTTMUSG00000023550.1"; havana_transcript "OTTMUST00000132904.1";
chr3	HAVANA	CDS	126478309	126478368	0	+	2	gene_id "ENSMUSG00000053819.17"; transcript_id "ENSMUST00000106400.9"; gene_type "protein_coding"; gene_name "Camk2d"; transcript_type "protein_coding"; transcript_name "Camk2d-204"; exon_number 3; exon_id "ENSMUSE00001209478.2"; level 2; protein_id "ENSMUSP00000102008.3"; transcript_support_level "1"; mgi_id "MGI:1341265"; tag "basic"; tag "CCDS"; ccdsid "CCDS51065.1"; havana_gene "OTTMUSG00000023550.1"; havana_transcript "OTTMUST00000132904.1";
chr3	HAVANA	exon	126478309	126478368	0	+	.	gene_id "ENSMUSG00000053819.17"; transcript_id "ENSMUST00000200171.5"; gene_type "protein_coding"; gene_name "Camk2d"; transcript_type "protein_coding"; transcript_name "Camk2d-228"; exon_number 3; exon_id "ENSMUSE00001209478.2"; level 2; protein_id "ENSMUSP00000143677.2"; transcript_support_level "5"; mgi_id "MGI:1341265"; tag "not_organism_supported"; tag "basic"; tag "Ensembl_canonical"; tag "GENCODE_Primary"; tag "CCDS"; ccdsid "CCDS84670.1"; havana_gene "OTTMUSG00000023550.1"; havana_transcript "OTTMUST00000131936.1";
chr3	HAVANA	CDS	126478309	126478368	0	+	2	gene_id "ENSMUSG00000053819.17"; transcript_id "ENSMUST00000200171.5"; gene_type "protein_coding"; gene_name "Camk2d"; transcript_type "protein_coding"; transcript_name "Camk2d-228"; exon_number 3; exon_id "ENSMUSE00001209478.2"; level 2; protein_id "ENSMUSP00000143677.2"; transcript_support_level "5"; mgi_id "MGI:1341265"; tag "not_organism_supported"; tag "basic"; tag "Ensembl_canonical"; tag "GENCODE_Primary"; tag "CCDS"; ccdsid "CCDS84670.1"; havana_gene "OTTMUSG00000023550.1"; havana_transcript "OTTMUST00000131936.1";
chr3	HAVANA	exon	126478309	126478368	0	+	.	gene_id "ENSMUSG00000053819.17"; transcript_id "ENSMUST00000171289.8"; gene_type "protein_coding"; gene_name "Camk2d"; transcript_type "protein_coding"; transcript_name "Camk2d-221"; exon_number 3; exon_id "ENSMUSE00001209478.2"; level 2; protein_id "ENSMUSP00000129999.2"; transcript_support_level "5"; mgi_id "MGI:1341265"; tag "not_organism_supported"; tag "basic"; tag "CCDS"; ccdsid "CCDS84671.1"; havana_gene "OTTMUSG00000023550.1"; havana_transcript "OTTMUST00000090443.1";
chr3	HAVANA	CDS	126478309	126478368	0	+	2	gene_id "ENSMUSG00000053819.17"; transcript_id "ENSMUST00000171289.8"; gene_type "protein_coding"; gene_name "Camk2d"; transcript_type "protein_coding"; transcript_name "Camk2d-221"; exon_number 3; exon_id "ENSMUSE00001209478.2"; level 2; protein_id "ENSMUSP00000129999.2"; transcript_support_level "5"; mgi_id "MGI:1341265"; tag "not_organism_supported"; tag "basic"; tag "CCDS"; ccdsid "CCDS84671.1"; havana_gene "OTTMUSG00000023550.1"; havana_transcript "OTTMUST00000090443.1";
chr3	HAVANA	exon	126478309	126478368	0	+	.	gene_id "ENSMUSG00000053819.17"; transcript_id "ENSMUST00000129293.8"; gene_type "protein_coding"; gene_name "Camk2d"; transcript_type "retained_intron"; transcript_name "Camk2d-207"; exon_number 3; exon_id "ENSMUSE00001283128.2"; level 2; transcript_support_level "1"; mgi_id "MGI:1341265"; havana_gene "OTTMUSG00000023550.1"; havana_transcript "OTTMUST00000057435.1";
chr3	HAVANA	exon	126478309	126478368	0	+	.	gene_id "ENSMUSG00000053819.17"; transcript_id "ENSMUST00000106401.8"; gene_type "protein_coding"; gene_name "Camk2d"; transcript_type "protein_coding"; transcript_name "Camk2d-205"; exon_number 3; exon_id "ENSMUSE00001209478.2"; level 2; protein_id "ENSMUSP00000102009.3"; transcript_support_level "5"; mgi_id "MGI:1341265"; tag "NAGNAG_splice_site"; tag "not_organism_supported"; tag "basic"; havana_gene "OTTMUSG00000023550.1"; havana_transcript "OTTMUST00000132921.1";
chr3	HAVANA	CDS	126478309	126478368	0	+	2	gene_id "ENSMUSG00000053819.17"; transcript_id "ENSMUST00000106401.8"; gene_type "protein_coding"; gene_name "Camk2d"; transcript_type "protein_coding"; transcript_name "Camk2d-205"; exon_number 3; exon_id "ENSMUSE00001209478.2"; level 2; protein_id "ENSMUSP00000102009.3"; transcript_support_level "5"; mgi_id "MGI:1341265"; tag "NAGNAG_splice_site"; tag "not_organism_supported"; tag "basic"; havana_gene "OTTMUSG00000023550.1"; havana_transcript "OTTMUST00000132921.1";
chr3	ENSEMBL_gcm37	exon	126478309	126478368	24.0583250235327	+	.	gene_id "ENSMUSG00000053819.17"; transcript_id "ENSMUSG00000053819.17_tx_17"; exon_id "chr3_126478309_126478368_+"; exonnum "3"; txlen "1602";
chr3	HAVANA	exon	126478309	126479041	0	+	.	gene_id "ENSMUSG00000053819.17"; transcript_id "ENSMUST00000131156.8"; gene_type "protein_coding"; gene_name "Camk2d"; transcript_type "retained_intron"; transcript_name "Camk2d-208"; exon_number 3; exon_id "ENSMUSE00000840108.2"; level 2; transcript_support_level "2"; mgi_id "MGI:1341265"; havana_gene "OTTMUSG00000023550.1"; havana_transcript "OTTMUST00000057434.1";
chr3	HAVANA	exon	126523056	126523110	0	+	.	gene_id "ENSMUSG00000053819.17"; transcript_id "ENSMUST00000106402.8"; gene_type "protein_coding"; gene_name "Camk2d"; transcript_type "protein_coding"; transcript_name "Camk2d-206"; exon_number 4; exon_id "ENSMUSE00001310464.2"; level 2; protein_id "ENSMUSP00000102010.2"; transcript_support_level "1"; mgi_id "MGI:1341265"; tag "basic"; tag "appris_principal_4"; tag "CCDS"; ccdsid "CCDS80015.1"; havana_gene "OTTMUSG00000023550.1"; havana_transcript "OTTMUST00000132903.1";
chr3	HAVANA	CDS	126523056	126523110	0	+	2	gene_id "ENSMUSG00000053819.17"; transcript_id "ENSMUST00000106402.8"; gene_type "protein_coding"; gene_name "Camk2d"; transcript_type "protein_coding"; transcript_name "Camk2d-206"; exon_number 4; exon_id "ENSMUSE00001310464.2"; level 2; protein_id "ENSMUSP00000102010.2"; transcript_support_level "1"; mgi_id "MGI:1341265"; tag "basic"; tag "appris_principal_4"; tag "CCDS"; ccdsid "CCDS80015.1"; havana_gene "OTTMUSG00000023550.1"; havana_transcript "OTTMUST00000132903.1";
chr3	HAVANA	exon	126523056	126523110	0	+	.	gene_id "ENSMUSG00000053819.17"; transcript_id "ENSMUST00000106399.8"; gene_type "protein_coding"; gene_name "Camk2d"; transcript_type "protein_coding"; transcript_name "Camk2d-203"; exon_number 4; exon_id "ENSMUSE00001310464.2"; level 2; protein_id "ENSMUSP00000102007.3"; transcript_support_level "1"; mgi_id "MGI:1341265"; tag "basic"; tag "appris_alternative_1"; tag "CCDS"; ccdsid "CCDS38624.1"; havana_gene "OTTMUSG00000023550.1"; havana_transcript "OTTMUST00000057437.1";
chr3	HAVANA	CDS	126523056	126523110	0	+	2	gene_id "ENSMUSG00000053819.17"; transcript_id "ENSMUST00000106399.8"; gene_type "protein_coding"; gene_name "Camk2d"; transcript_type "protein_coding"; transcript_name "Camk2d-203"; exon_number 4; exon_id "ENSMUSE00001310464.2"; level 2; protein_id "ENSMUSP00000102007.3"; transcript_support_level "1"; mgi_id "MGI:1341265"; tag "basic"; tag "appris_alternative_1"; tag "CCDS"; ccdsid "CCDS38624.1"; havana_gene "OTTMUSG00000023550.1"; havana_transcript "OTTMUST00000057437.1";
chr3	HAVANA	exon	126523056	126523110	0	+	.	gene_id "ENSMUSG00000053819.17"; transcript_id "ENSMUST00000066466.13"; gene_type "protein_coding"; gene_name "Camk2d"; transcript_type "protein_coding"; transcript_name "Camk2d-202"; exon_number 4; exon_id "ENSMUSE00001310464.2"; level 2; protein_id "ENSMUSP00000063359.8"; transcript_support_level "1"; mgi_id "MGI:1341265"; tag "basic"; tag "CCDS"; ccdsid "CCDS80016.1"; havana_gene "OTTMUSG00000023550.1"; havana_transcript "OTTMUST00000090445.1";
chr3	HAVANA	CDS	126523056	126523110	0	+	2	gene_id "ENSMUSG00000053819.17"; transcript_id "ENSMUST00000066466.13"; gene_type "protein_coding"; gene_name "Camk2d"; transcript_type "protein_coding"; transcript_name "Camk2d-202"; exon_number 4; exon_id "ENSMUSE00001310464.2"; level 2; protein_id "ENSMUSP00000063359.8"; transcript_support_level "1"; mgi_id "MGI:1341265"; tag "basic"; tag "CCDS"; ccdsid "CCDS80016.1"; havana_gene "OTTMUSG00000023550.1"; havana_transcript "OTTMUST00000090445.1";
chr3	HAVANA	exon	126523056	126523110	0	+	.	gene_id "ENSMUSG00000053819.17"; transcript_id "ENSMUST00000163226.8"; gene_type "protein_coding"; gene_name "Camk2d"; transcript_type "protein_coding"; transcript_name "Camk2d-216"; exon_number 4; exon_id "ENSMUSE00001310464.2"; level 2; protein_id "ENSMUSP00000133019.2"; transcript_support_level "1"; mgi_id "MGI:1341265"; tag "basic"; tag "CCDS"; ccdsid "CCDS80017.1"; havana_gene "OTTMUSG00000023550.1"; havana_transcript "OTTMUST00000090441.1";
chr3	HAVANA	CDS	126523056	126523110	0	+	2	gene_id "ENSMUSG00000053819.17"; transcript_id "ENSMUST00000163226.8"; gene_type "protein_coding"; gene_name "Camk2d"; transcript_type "protein_coding"; transcript_name "Camk2d-216"; exon_number 4; exon_id "ENSMUSE00001310464.2"; level 2; protein_id "ENSMUSP00000133019.2"; transcript_support_level "1"; mgi_id "MGI:1341265"; tag "basic"; tag "CCDS"; ccdsid "CCDS80017.1"; havana_gene "OTTMUSG00000023550.1"; havana_transcript "OTTMUST00000090441.1";
chr3	HAVANA	exon	126523056	126523110	0	+	.	gene_id "ENSMUSG00000053819.17"; transcript_id "ENSMUST00000199300.5"; gene_type "protein_coding"; gene_name "Camk2d"; transcript_type "protein_coding"; transcript_name "Camk2d-226"; exon_number 4; exon_id "ENSMUSE00001310464.2"; level 2; protein_id "ENSMUSP00000143504.2"; transcript_support_level "1"; mgi_id "MGI:1341265"; tag "basic"; tag "CCDS"; ccdsid "CCDS17823.1"; havana_gene "OTTMUSG00000023550.1"; havana_transcript "OTTMUST00000057430.1";
chr3	HAVANA	CDS	126523056	126523110	0	+	2	gene_id "ENSMUSG00000053819.17"; transcript_id "ENSMUST00000199300.5"; gene_type "protein_coding"; gene_name "Camk2d"; transcript_type "protein_coding"; transcript_name "Camk2d-226"; exon_number 4; exon_id "ENSMUSE00001310464.2"; level 2; protein_id "ENSMUSP00000143504.2"; transcript_support_level "1"; mgi_id "MGI:1341265"; tag "basic"; tag "CCDS"; ccdsid "CCDS17823.1"; havana_gene "OTTMUSG00000023550.1"; havana_transcript "OTTMUST00000057430.1";
chr3	HAVANA	exon	126523056	126523110	0	+	.	gene_id "ENSMUSG00000053819.17"; transcript_id "ENSMUST00000149311.8"; gene_type "protein_coding"; gene_name "Camk2d"; transcript_type "retained_intron"; transcript_name "Camk2d-215"; exon_number 4; exon_id "ENSMUSE00001215954.2"; level 2; transcript_support_level "2"; mgi_id "MGI:1341265"; havana_gene "OTTMUSG00000023550.1"; havana_transcript "OTTMUST00000057436.1";
chr3	HAVANA	exon	126523056	126523110	0	+	.	gene_id "ENSMUSG00000053819.17"; transcript_id "ENSMUST00000134466.8"; gene_type "protein_coding"; gene_name "Camk2d"; transcript_type "nonsense_mediated_decay"; transcript_name "Camk2d-210"; exon_number 4; exon_id "ENSMUSE00001310464.2"; level 2; protein_id "ENSMUSP00000114801.2"; transcript_support_level "2"; mgi_id "MGI:1341265"; tag "retained_intron_CDS"; havana_gene "OTTMUSG00000023550.1"; havana_transcript "OTTMUST00000057439.1";
chr3	HAVANA	CDS	126523056	126523110	0	+	2	gene_id "ENSMUSG00000053819.17"; transcript_id "ENSMUST00000134466.8"; gene_type "protein_coding"; gene_name "Camk2d"; transcript_type "nonsense_mediated_decay"; transcript_name "Camk2d-210"; exon_number 4; exon_id "ENSMUSE00001310464.2"; level 2; protein_id "ENSMUSP00000114801.2"; transcript_support_level "2"; mgi_id "MGI:1341265"; tag "retained_intron_CDS"; havana_gene "OTTMUSG00000023550.1"; havana_transcript "OTTMUST00000057439.1";
chr3	HAVANA	exon	126523056	126523110	0	+	.	gene_id "ENSMUSG00000053819.17"; transcript_id "ENSMUST00000169051.8"; gene_type "protein_coding"; gene_name "Camk2d"; transcript_type "retained_intron"; transcript_name "Camk2d-219"; exon_number 4; exon_id "ENSMUSE00001215954.2"; level 2; transcript_support_level "2"; mgi_id "MGI:1341265"; havana_gene "OTTMUSG00000023550.1"; havana_transcript "OTTMUST00000057441.1";
chr3	HAVANA	exon	126523056	126523110	0	+	.	gene_id "ENSMUSG00000053819.17"; transcript_id "ENSMUST00000145454.8"; gene_type "protein_coding"; gene_name "Camk2d"; transcript_type "nonsense_mediated_decay"; transcript_name "Camk2d-213"; exon_number 4; exon_id "ENSMUSE00001310464.2"; level 2; protein_id "ENSMUSP00000130769.2"; transcript_support_level "2"; mgi_id "MGI:1341265"; tag "retained_intron_final"; havana_gene "OTTMUSG00000023550.1"; havana_transcript "OTTMUST00000057433.1";
chr3	HAVANA	CDS	126523056	126523110	0	+	2	gene_id "ENSMUSG00000053819.17"; transcript_id "ENSMUST00000145454.8"; gene_type "protein_coding"; gene_name "Camk2d"; transcript_type "nonsense_mediated_decay"; transcript_name "Camk2d-213"; exon_number 4; exon_id "ENSMUSE00001310464.2"; level 2; protein_id "ENSMUSP00000130769.2"; transcript_support_level "2"; mgi_id "MGI:1341265"; tag "retained_intron_final"; havana_gene "OTTMUSG00000023550.1"; havana_transcript "OTTMUST00000057433.1";
chr3	HAVANA	exon	126523056	126523110	0	+	.	gene_id "ENSMUSG00000053819.17"; transcript_id "ENSMUST00000131869.8"; gene_type "protein_coding"; gene_name "Camk2d"; transcript_type "protein_coding_CDS_not_defined"; transcript_name "Camk2d-209"; exon_number 4; exon_id "ENSMUSE00001215954.2"; level 2; transcript_support_level "1"; mgi_id "MGI:1341265"; havana_gene "OTTMUSG00000023550.1"; havana_transcript "OTTMUST00000057432.1";
chr3	HAVANA	exon	126523056	126523110	0	+	.	gene_id "ENSMUSG00000053819.17"; transcript_id "ENSMUST00000106400.9"; gene_type "protein_coding"; gene_name "Camk2d"; transcript_type "protein_coding"; transcript_name "Camk2d-204"; exon_number 4; exon_id "ENSMUSE00001310464.2"; level 2; protein_id "ENSMUSP00000102008.3"; transcript_support_level "1"; mgi_id "MGI:1341265"; tag "basic"; tag "CCDS"; ccdsid "CCDS51065.1"; havana_gene "OTTMUSG00000023550.1"; havana_transcript "OTTMUST00000132904.1";
chr3	HAVANA	CDS	126523056	126523110	0	+	2	gene_id "ENSMUSG00000053819.17"; transcript_id "ENSMUST00000106400.9"; gene_type "protein_coding"; gene_name "Camk2d"; transcript_type "protein_coding"; transcript_name "Camk2d-204"; exon_number 4; exon_id "ENSMUSE00001310464.2"; level 2; protein_id "ENSMUSP00000102008.3"; transcript_support_level "1"; mgi_id "MGI:1341265"; tag "basic"; tag "CCDS"; ccdsid "CCDS51065.1"; havana_gene "OTTMUSG00000023550.1"; havana_transcript "OTTMUST00000132904.1";
chr3	HAVANA	exon	126523056	126523110	0	+	.	gene_id "ENSMUSG00000053819.17"; transcript_id "ENSMUST00000200171.5"; gene_type "protein_coding"; gene_name "Camk2d"; transcript_type "protein_coding"; transcript_name "Camk2d-228"; exon_number 4; exon_id "ENSMUSE00001310464.2"; level 2; protein_id "ENSMUSP00000143677.2"; transcript_support_level "5"; mgi_id "MGI:1341265"; tag "not_organism_supported"; tag "basic"; tag "Ensembl_canonical"; tag "GENCODE_Primary"; tag "CCDS"; ccdsid "CCDS84670.1"; havana_gene "OTTMUSG00000023550.1"; havana_transcript "OTTMUST00000131936.1";
chr3	HAVANA	CDS	126523056	126523110	0	+	2	gene_id "ENSMUSG00000053819.17"; transcript_id "ENSMUST00000200171.5"; gene_type "protein_coding"; gene_name "Camk2d"; transcript_type "protein_coding"; transcript_name "Camk2d-228"; exon_number 4; exon_id "ENSMUSE00001310464.2"; level 2; protein_id "ENSMUSP00000143677.2"; transcript_support_level "5"; mgi_id "MGI:1341265"; tag "not_organism_supported"; tag "basic"; tag "Ensembl_canonical"; tag "GENCODE_Primary"; tag "CCDS"; ccdsid "CCDS84670.1"; havana_gene "OTTMUSG00000023550.1"; havana_transcript "OTTMUST00000131936.1";
chr3	HAVANA	exon	126523056	126523110	0	+	.	gene_id "ENSMUSG00000053819.17"; transcript_id "ENSMUST00000171289.8"; gene_type "protein_coding"; gene_name "Camk2d"; transcript_type "protein_coding"; transcript_name "Camk2d-221"; exon_number 4; exon_id "ENSMUSE00001310464.2"; level 2; protein_id "ENSMUSP00000129999.2"; transcript_support_level "5"; mgi_id "MGI:1341265"; tag "not_organism_supported"; tag "basic"; tag "CCDS"; ccdsid "CCDS84671.1"; havana_gene "OTTMUSG00000023550.1"; havana_transcript "OTTMUST00000090443.1";
chr3	HAVANA	CDS	126523056	126523110	0	+	2	gene_id "ENSMUSG00000053819.17"; transcript_id "ENSMUST00000171289.8"; gene_type "protein_coding"; gene_name "Camk2d"; transcript_type "protein_coding"; transcript_name "Camk2d-221"; exon_number 4; exon_id "ENSMUSE00001310464.2"; level 2; protein_id "ENSMUSP00000129999.2"; transcript_support_level "5"; mgi_id "MGI:1341265"; tag "not_organism_supported"; tag "basic"; tag "CCDS"; ccdsid "CCDS84671.1"; havana_gene "OTTMUSG00000023550.1"; havana_transcript "OTTMUST00000090443.1";
chr3	HAVANA	exon	126523056	126523110	0	+	.	gene_id "ENSMUSG00000053819.17"; transcript_id "ENSMUST00000129293.8"; gene_type "protein_coding"; gene_name "Camk2d"; transcript_type "retained_intron"; transcript_name "Camk2d-207"; exon_number 4; exon_id "ENSMUSE00001215954.2"; level 2; transcript_support_level "1"; mgi_id "MGI:1341265"; havana_gene "OTTMUSG00000023550.1"; havana_transcript "OTTMUST00000057435.1";
chr3	HAVANA	exon	126523056	126523110	0	+	.	gene_id "ENSMUSG00000053819.17"; transcript_id "ENSMUST00000106401.8"; gene_type "protein_coding"; gene_name "Camk2d"; transcript_type "protein_coding"; transcript_name "Camk2d-205"; exon_number 4; exon_id "ENSMUSE00001310464.2"; level 2; protein_id "ENSMUSP00000102009.3"; transcript_support_level "5"; mgi_id "MGI:1341265"; tag "NAGNAG_splice_site"; tag "not_organism_supported"; tag "basic"; havana_gene "OTTMUSG00000023550.1"; havana_transcript "OTTMUST00000132921.1";
chr3	HAVANA	CDS	126523056	126523110	0	+	2	gene_id "ENSMUSG00000053819.17"; transcript_id "ENSMUST00000106401.8"; gene_type "protein_coding"; gene_name "Camk2d"; transcript_type "protein_coding"; transcript_name "Camk2d-205"; exon_number 4; exon_id "ENSMUSE00001310464.2"; level 2; protein_id "ENSMUSP00000102009.3"; transcript_support_level "5"; mgi_id "MGI:1341265"; tag "NAGNAG_splice_site"; tag "not_organism_supported"; tag "basic"; havana_gene "OTTMUSG00000023550.1"; havana_transcript "OTTMUST00000132921.1";
chr3	ENSEMBL_gcm37	exon	126523056	126523110	24.0583250235327	+	.	gene_id "ENSMUSG00000053819.17"; transcript_id "ENSMUSG00000053819.17_tx_17"; exon_id "chr3_126523056_126523110_+"; exonnum "4"; txlen "1602";
chr3	HAVANA	gene	126531146	126534728	0	+	.	gene_id "ENSMUSG00000105378.2"; gene_type "TEC"; gene_name "Gm42515"; level 2; mgi_id "MGI:5662652"; tag "overlapping_locus"; havana_gene "OTTMUSG00000052680.1";
chr3	HAVANA	transcript	126531146	126534728	0	+	.	gene_id "ENSMUSG00000105378.2"; transcript_id "ENSMUST00000199936.2"; gene_type "TEC"; gene_name "Gm42515"; transcript_type "TEC"; transcript_name "Gm42515-201"; level 2; transcript_support_level "NA"; mgi_id "MGI:5662652"; tag "basic"; tag "Ensembl_canonical"; tag "GENCODE_Primary"; havana_gene "OTTMUSG00000052680.1"; havana_transcript "OTTMUST00000131947.1";
chr3	HAVANA	exon	126531146	126534728	0	+	.	gene_id "ENSMUSG00000105378.2"; transcript_id "ENSMUST00000199936.2"; gene_type "TEC"; gene_name "Gm42515"; transcript_type "TEC"; transcript_name "Gm42515-201"; exon_number 1; exon_id "ENSMUSE00001351853.2"; level 2; transcript_support_level "NA"; mgi_id "MGI:5662652"; tag "basic"; tag "Ensembl_canonical"; tag "GENCODE_Primary"; havana_gene "OTTMUSG00000052680.1"; havana_transcript "OTTMUST00000131947.1";
chr3	HAVANA	gene	126539782	126541613	0	+	.	gene_id "ENSMUSG00000105553.2"; gene_type "TEC"; gene_name "Gm42514"; level 2; mgi_id "MGI:5662651"; tag "overlapping_locus"; havana_gene "OTTMUSG00000052682.1";
chr3	HAVANA	transcript	126539782	126541613	0	+	.	gene_id "ENSMUSG00000105553.2"; transcript_id "ENSMUST00000196636.2"; gene_type "TEC"; gene_name "Gm42514"; transcript_type "TEC"; transcript_name "Gm42514-201"; level 2; transcript_support_level "NA"; mgi_id "MGI:5662651"; tag "basic"; tag "Ensembl_canonical"; tag "GENCODE_Primary"; havana_gene "OTTMUSG00000052682.1"; havana_transcript "OTTMUST00000131949.1";
chr3	HAVANA	exon	126539782	126541613	0	+	.	gene_id "ENSMUSG00000105553.2"; transcript_id "ENSMUST00000196636.2"; gene_type "TEC"; gene_name "Gm42514"; transcript_type "TEC"; transcript_name "Gm42514-201"; exon_number 1; exon_id "ENSMUSE00001352291.2"; level 2; transcript_support_level "NA"; mgi_id "MGI:5662651"; tag "basic"; tag "Ensembl_canonical"; tag "GENCODE_Primary"; havana_gene "OTTMUSG00000052682.1"; havana_transcript "OTTMUST00000131949.1";
chr3	HAVANA	exon	126561163	126561228	0	+	.	gene_id "ENSMUSG00000053819.17"; transcript_id "ENSMUST00000106402.8"; gene_type "protein_coding"; gene_name "Camk2d"; transcript_type "protein_coding"; transcript_name "Camk2d-206"; exon_number 5; exon_id "ENSMUSE00001218680.2"; level 2; protein_id "ENSMUSP00000102010.2"; transcript_support_level "1"; mgi_id "MGI:1341265"; tag "basic"; tag "appris_principal_4"; tag "CCDS"; ccdsid "CCDS80015.1"; havana_gene "OTTMUSG00000023550.1"; havana_transcript "OTTMUST00000132903.1";
chr3	HAVANA	CDS	126561163	126561228	0	+	1	gene_id "ENSMUSG00000053819.17"; transcript_id "ENSMUST00000106402.8"; gene_type "protein_coding"; gene_name "Camk2d"; transcript_type "protein_coding"; transcript_name "Camk2d-206"; exon_number 5; exon_id "ENSMUSE00001218680.2"; level 2; protein_id "ENSMUSP00000102010.2"; transcript_support_level "1"; mgi_id "MGI:1341265"; tag "basic"; tag "appris_principal_4"; tag "CCDS"; ccdsid "CCDS80015.1"; havana_gene "OTTMUSG00000023550.1"; havana_transcript "OTTMUST00000132903.1";
chr3	HAVANA	exon	126561163	126561228	0	+	.	gene_id "ENSMUSG00000053819.17"; transcript_id "ENSMUST00000106399.8"; gene_type "protein_coding"; gene_name "Camk2d"; transcript_type "protein_coding"; transcript_name "Camk2d-203"; exon_number 5; exon_id "ENSMUSE00001218680.2"; level 2; protein_id "ENSMUSP00000102007.3"; transcript_support_level "1"; mgi_id "MGI:1341265"; tag "basic"; tag "appris_alternative_1"; tag "CCDS"; ccdsid "CCDS38624.1"; havana_gene "OTTMUSG00000023550.1"; havana_transcript "OTTMUST00000057437.1";
chr3	HAVANA	CDS	126561163	126561228	0	+	1	gene_id "ENSMUSG00000053819.17"; transcript_id "ENSMUST00000106399.8"; gene_type "protein_coding"; gene_name "Camk2d"; transcript_type "protein_coding"; transcript_name "Camk2d-203"; exon_number 5; exon_id "ENSMUSE00001218680.2"; level 2; protein_id "ENSMUSP00000102007.3"; transcript_support_level "1"; mgi_id "MGI:1341265"; tag "basic"; tag "appris_alternative_1"; tag "CCDS"; ccdsid "CCDS38624.1"; havana_gene "OTTMUSG00000023550.1"; havana_transcript "OTTMUST00000057437.1";
chr3	HAVANA	exon	126561163	126561228	0	+	.	gene_id "ENSMUSG00000053819.17"; transcript_id "ENSMUST00000066466.13"; gene_type "protein_coding"; gene_name "Camk2d"; transcript_type "protein_coding"; transcript_name "Camk2d-202"; exon_number 5; exon_id "ENSMUSE00001218680.2"; level 2; protein_id "ENSMUSP00000063359.8"; transcript_support_level "1"; mgi_id "MGI:1341265"; tag "basic"; tag "CCDS"; ccdsid "CCDS80016.1"; havana_gene "OTTMUSG00000023550.1"; havana_transcript "OTTMUST00000090445.1";
chr3	HAVANA	CDS	126561163	126561228	0	+	1	gene_id "ENSMUSG00000053819.17"; transcript_id "ENSMUST00000066466.13"; gene_type "protein_coding"; gene_name "Camk2d"; transcript_type "protein_coding"; transcript_name "Camk2d-202"; exon_number 5; exon_id "ENSMUSE00001218680.2"; level 2; protein_id "ENSMUSP00000063359.8"; transcript_support_level "1"; mgi_id "MGI:1341265"; tag "basic"; tag "CCDS"; ccdsid "CCDS80016.1"; havana_gene "OTTMUSG00000023550.1"; havana_transcript "OTTMUST00000090445.1";
chr3	HAVANA	exon	126561163	126561228	0	+	.	gene_id "ENSMUSG00000053819.17"; transcript_id "ENSMUST00000163226.8"; gene_type "protein_coding"; gene_name "Camk2d"; transcript_type "protein_coding"; transcript_name "Camk2d-216"; exon_number 5; exon_id "ENSMUSE00001218680.2"; level 2; protein_id "ENSMUSP00000133019.2"; transcript_support_level "1"; mgi_id "MGI:1341265"; tag "basic"; tag "CCDS"; ccdsid "CCDS80017.1"; havana_gene "OTTMUSG00000023550.1"; havana_transcript "OTTMUST00000090441.1";
chr3	HAVANA	CDS	126561163	126561228	0	+	1	gene_id "ENSMUSG00000053819.17"; transcript_id "ENSMUST00000163226.8"; gene_type "protein_coding"; gene_name "Camk2d"; transcript_type "protein_coding"; transcript_name "Camk2d-216"; exon_number 5; exon_id "ENSMUSE00001218680.2"; level 2; protein_id "ENSMUSP00000133019.2"; transcript_support_level "1"; mgi_id "MGI:1341265"; tag "basic"; tag "CCDS"; ccdsid "CCDS80017.1"; havana_gene "OTTMUSG00000023550.1"; havana_transcript "OTTMUST00000090441.1";
chr3	HAVANA	exon	126561163	126561228	0	+	.	gene_id "ENSMUSG00000053819.17"; transcript_id "ENSMUST00000199300.5"; gene_type "protein_coding"; gene_name "Camk2d"; transcript_type "protein_coding"; transcript_name "Camk2d-226"; exon_number 5; exon_id "ENSMUSE00001218680.2"; level 2; protein_id "ENSMUSP00000143504.2"; transcript_support_level "1"; mgi_id "MGI:1341265"; tag "basic"; tag "CCDS"; ccdsid "CCDS17823.1"; havana_gene "OTTMUSG00000023550.1"; havana_transcript "OTTMUST00000057430.1";
chr3	HAVANA	CDS	126561163	126561228	0	+	1	gene_id "ENSMUSG00000053819.17"; transcript_id "ENSMUST00000199300.5"; gene_type "protein_coding"; gene_name "Camk2d"; transcript_type "protein_coding"; transcript_name "Camk2d-226"; exon_number 5; exon_id "ENSMUSE00001218680.2"; level 2; protein_id "ENSMUSP00000143504.2"; transcript_support_level "1"; mgi_id "MGI:1341265"; tag "basic"; tag "CCDS"; ccdsid "CCDS17823.1"; havana_gene "OTTMUSG00000023550.1"; havana_transcript "OTTMUST00000057430.1";
chr3	HAVANA	exon	126561163	126561228	0	+	.	gene_id "ENSMUSG00000053819.17"; transcript_id "ENSMUST00000134466.8"; gene_type "protein_coding"; gene_name "Camk2d"; transcript_type "nonsense_mediated_decay"; transcript_name "Camk2d-210"; exon_number 5; exon_id "ENSMUSE00001218680.2"; level 2; protein_id "ENSMUSP00000114801.2"; transcript_support_level "2"; mgi_id "MGI:1341265"; tag "retained_intron_CDS"; havana_gene "OTTMUSG00000023550.1"; havana_transcript "OTTMUST00000057439.1";
chr3	HAVANA	CDS	126561163	126561228	0	+	1	gene_id "ENSMUSG00000053819.17"; transcript_id "ENSMUST00000134466.8"; gene_type "protein_coding"; gene_name "Camk2d"; transcript_type "nonsense_mediated_decay"; transcript_name "Camk2d-210"; exon_number 5; exon_id "ENSMUSE00001218680.2"; level 2; protein_id "ENSMUSP00000114801.2"; transcript_support_level "2"; mgi_id "MGI:1341265"; tag "retained_intron_CDS"; havana_gene "OTTMUSG00000023550.1"; havana_transcript "OTTMUST00000057439.1";
chr3	HAVANA	exon	126561163	126561228	0	+	.	gene_id "ENSMUSG00000053819.17"; transcript_id "ENSMUST00000169051.8"; gene_type "protein_coding"; gene_name "Camk2d"; transcript_type "retained_intron"; transcript_name "Camk2d-219"; exon_number 5; exon_id "ENSMUSE00001229858.2"; level 2; transcript_support_level "2"; mgi_id "MGI:1341265"; havana_gene "OTTMUSG00000023550.1"; havana_transcript "OTTMUST00000057441.1";
chr3	HAVANA	exon	126561163	126561228	0	+	.	gene_id "ENSMUSG00000053819.17"; transcript_id "ENSMUST00000145454.8"; gene_type "protein_coding"; gene_name "Camk2d"; transcript_type "nonsense_mediated_decay"; transcript_name "Camk2d-213"; exon_number 5; exon_id "ENSMUSE00001218680.2"; level 2; protein_id "ENSMUSP00000130769.2"; transcript_support_level "2"; mgi_id "MGI:1341265"; tag "retained_intron_final"; havana_gene "OTTMUSG00000023550.1"; havana_transcript "OTTMUST00000057433.1";
chr3	HAVANA	CDS	126561163	126561228	0	+	1	gene_id "ENSMUSG00000053819.17"; transcript_id "ENSMUST00000145454.8"; gene_type "protein_coding"; gene_name "Camk2d"; transcript_type "nonsense_mediated_decay"; transcript_name "Camk2d-213"; exon_number 5; exon_id "ENSMUSE00001218680.2"; level 2; protein_id "ENSMUSP00000130769.2"; transcript_support_level "2"; mgi_id "MGI:1341265"; tag "retained_intron_final"; havana_gene "OTTMUSG00000023550.1"; havana_transcript "OTTMUST00000057433.1";
chr3	HAVANA	exon	126561163	126561228	0	+	.	gene_id "ENSMUSG00000053819.17"; transcript_id "ENSMUST00000131869.8"; gene_type "protein_coding"; gene_name "Camk2d"; transcript_type "protein_coding_CDS_not_defined"; transcript_name "Camk2d-209"; exon_number 5; exon_id "ENSMUSE00001229858.2"; level 2; transcript_support_level "1"; mgi_id "MGI:1341265"; havana_gene "OTTMUSG00000023550.1"; havana_transcript "OTTMUST00000057432.1";
chr3	HAVANA	exon	126561163	126561228	0	+	.	gene_id "ENSMUSG00000053819.17"; transcript_id "ENSMUST00000106400.9"; gene_type "protein_coding"; gene_name "Camk2d"; transcript_type "protein_coding"; transcript_name "Camk2d-204"; exon_number 5; exon_id "ENSMUSE00001218680.2"; level 2; protein_id "ENSMUSP00000102008.3"; transcript_support_level "1"; mgi_id "MGI:1341265"; tag "basic"; tag "CCDS"; ccdsid "CCDS51065.1"; havana_gene "OTTMUSG00000023550.1"; havana_transcript "OTTMUST00000132904.1";
chr3	HAVANA	CDS	126561163	126561228	0	+	1	gene_id "ENSMUSG00000053819.17"; transcript_id "ENSMUST00000106400.9"; gene_type "protein_coding"; gene_name "Camk2d"; transcript_type "protein_coding"; transcript_name "Camk2d-204"; exon_number 5; exon_id "ENSMUSE00001218680.2"; level 2; protein_id "ENSMUSP00000102008.3"; transcript_support_level "1"; mgi_id "MGI:1341265"; tag "basic"; tag "CCDS"; ccdsid "CCDS51065.1"; havana_gene "OTTMUSG00000023550.1"; havana_transcript "OTTMUST00000132904.1";
chr3	HAVANA	exon	126561163	126561228	0	+	.	gene_id "ENSMUSG00000053819.17"; transcript_id "ENSMUST00000200171.5"; gene_type "protein_coding"; gene_name "Camk2d"; transcript_type "protein_coding"; transcript_name "Camk2d-228"; exon_number 5; exon_id "ENSMUSE00001218680.2"; level 2; protein_id "ENSMUSP00000143677.2"; transcript_support_level "5"; mgi_id "MGI:1341265"; tag "not_organism_supported"; tag "basic"; tag "Ensembl_canonical"; tag "GENCODE_Primary"; tag "CCDS"; ccdsid "CCDS84670.1"; havana_gene "OTTMUSG00000023550.1"; havana_transcript "OTTMUST00000131936.1";
chr3	HAVANA	CDS	126561163	126561228	0	+	1	gene_id "ENSMUSG00000053819.17"; transcript_id "ENSMUST00000200171.5"; gene_type "protein_coding"; gene_name "Camk2d"; transcript_type "protein_coding"; transcript_name "Camk2d-228"; exon_number 5; exon_id "ENSMUSE00001218680.2"; level 2; protein_id "ENSMUSP00000143677.2"; transcript_support_level "5"; mgi_id "MGI:1341265"; tag "not_organism_supported"; tag "basic"; tag "Ensembl_canonical"; tag "GENCODE_Primary"; tag "CCDS"; ccdsid "CCDS84670.1"; havana_gene "OTTMUSG00000023550.1"; havana_transcript "OTTMUST00000131936.1";
chr3	HAVANA	exon	126561163	126561228	0	+	.	gene_id "ENSMUSG00000053819.17"; transcript_id "ENSMUST00000171289.8"; gene_type "protein_coding"; gene_name "Camk2d"; transcript_type "protein_coding"; transcript_name "Camk2d-221"; exon_number 5; exon_id "ENSMUSE00001218680.2"; level 2; protein_id "ENSMUSP00000129999.2"; transcript_support_level "5"; mgi_id "MGI:1341265"; tag "not_organism_supported"; tag "basic"; tag "CCDS"; ccdsid "CCDS84671.1"; havana_gene "OTTMUSG00000023550.1"; havana_transcript "OTTMUST00000090443.1";
chr3	HAVANA	CDS	126561163	126561228	0	+	1	gene_id "ENSMUSG00000053819.17"; transcript_id "ENSMUST00000171289.8"; gene_type "protein_coding"; gene_name "Camk2d"; transcript_type "protein_coding"; transcript_name "Camk2d-221"; exon_number 5; exon_id "ENSMUSE00001218680.2"; level 2; protein_id "ENSMUSP00000129999.2"; transcript_support_level "5"; mgi_id "MGI:1341265"; tag "not_organism_supported"; tag "basic"; tag "CCDS"; ccdsid "CCDS84671.1"; havana_gene "OTTMUSG00000023550.1"; havana_transcript "OTTMUST00000090443.1";
chr3	HAVANA	exon	126561163	126561228	0	+	.	gene_id "ENSMUSG00000053819.17"; transcript_id "ENSMUST00000129293.8"; gene_type "protein_coding"; gene_name "Camk2d"; transcript_type "retained_intron"; transcript_name "Camk2d-207"; exon_number 5; exon_id "ENSMUSE00001229858.2"; level 2; transcript_support_level "1"; mgi_id "MGI:1341265"; havana_gene "OTTMUSG00000023550.1"; havana_transcript "OTTMUST00000057435.1";
chr3	HAVANA	exon	126561163	126561228	0	+	.	gene_id "ENSMUSG00000053819.17"; transcript_id "ENSMUST00000106401.8"; gene_type "protein_coding"; gene_name "Camk2d"; transcript_type "protein_coding"; transcript_name "Camk2d-205"; exon_number 5; exon_id "ENSMUSE00001218680.2"; level 2; protein_id "ENSMUSP00000102009.3"; transcript_support_level "5"; mgi_id "MGI:1341265"; tag "NAGNAG_splice_site"; tag "not_organism_supported"; tag "basic"; havana_gene "OTTMUSG00000023550.1"; havana_transcript "OTTMUST00000132921.1";
chr3	HAVANA	CDS	126561163	126561228	0	+	1	gene_id "ENSMUSG00000053819.17"; transcript_id "ENSMUST00000106401.8"; gene_type "protein_coding"; gene_name "Camk2d"; transcript_type "protein_coding"; transcript_name "Camk2d-205"; exon_number 5; exon_id "ENSMUSE00001218680.2"; level 2; protein_id "ENSMUSP00000102009.3"; transcript_support_level "5"; mgi_id "MGI:1341265"; tag "NAGNAG_splice_site"; tag "not_organism_supported"; tag "basic"; havana_gene "OTTMUSG00000023550.1"; havana_transcript "OTTMUST00000132921.1";
chr3	ENSEMBL_gcm37	exon	126561163	126561228	24.0583250235327	+	.	gene_id "ENSMUSG00000053819.17"; transcript_id "ENSMUSG00000053819.17_tx_17"; exon_id "chr3_126561163_126561228_+"; exonnum "5"; txlen "1602";
chr3	HAVANA	exon	126561163	126562784	0	+	.	gene_id "ENSMUSG00000053819.17"; transcript_id "ENSMUST00000149311.8"; gene_type "protein_coding"; gene_name "Camk2d"; transcript_type "retained_intron"; transcript_name "Camk2d-215"; exon_number 5; exon_id "ENSMUSE00000819636.2"; level 2; transcript_support_level "2"; mgi_id "MGI:1341265"; havana_gene "OTTMUSG00000023550.1"; havana_transcript "OTTMUST00000057436.1";
chr3	HAVANA	exon	126564434	126564506	0	+	.	gene_id "ENSMUSG00000053819.17"; transcript_id "ENSMUST00000106402.8"; gene_type "protein_coding"; gene_name "Camk2d"; transcript_type "protein_coding"; transcript_name "Camk2d-206"; exon_number 6; exon_id "ENSMUSE00000174862.2"; level 2; protein_id "ENSMUSP00000102010.2"; transcript_support_level "1"; mgi_id "MGI:1341265"; tag "basic"; tag "appris_principal_4"; tag "CCDS"; ccdsid "CCDS80015.1"; havana_gene "OTTMUSG00000023550.1"; havana_transcript "OTTMUST00000132903.1";
chr3	HAVANA	CDS	126564434	126564506	0	+	1	gene_id "ENSMUSG00000053819.17"; transcript_id "ENSMUST00000106402.8"; gene_type "protein_coding"; gene_name "Camk2d"; transcript_type "protein_coding"; transcript_name "Camk2d-206"; exon_number 6; exon_id "ENSMUSE00000174862.2"; level 2; protein_id "ENSMUSP00000102010.2"; transcript_support_level "1"; mgi_id "MGI:1341265"; tag "basic"; tag "appris_principal_4"; tag "CCDS"; ccdsid "CCDS80015.1"; havana_gene "OTTMUSG00000023550.1"; havana_transcript "OTTMUST00000132903.1";
chr3	HAVANA	exon	126564434	126564506	0	+	.	gene_id "ENSMUSG00000053819.17"; transcript_id "ENSMUST00000066466.13"; gene_type "protein_coding"; gene_name "Camk2d"; transcript_type "protein_coding"; transcript_name "Camk2d-202"; exon_number 6; exon_id "ENSMUSE00000174862.2"; level 2; protein_id "ENSMUSP00000063359.8"; transcript_support_level "1"; mgi_id "MGI:1341265"; tag "basic"; tag "CCDS"; ccdsid "CCDS80016.1"; havana_gene "OTTMUSG00000023550.1"; havana_transcript "OTTMUST00000090445.1";
chr3	HAVANA	CDS	126564434	126564506	0	+	1	gene_id "ENSMUSG00000053819.17"; transcript_id "ENSMUST00000066466.13"; gene_type "protein_coding"; gene_name "Camk2d"; transcript_type "protein_coding"; transcript_name "Camk2d-202"; exon_number 6; exon_id "ENSMUSE00000174862.2"; level 2; protein_id "ENSMUSP00000063359.8"; transcript_support_level "1"; mgi_id "MGI:1341265"; tag "basic"; tag "CCDS"; ccdsid "CCDS80016.1"; havana_gene "OTTMUSG00000023550.1"; havana_transcript "OTTMUST00000090445.1";
chr3	HAVANA	exon	126564434	126564506	0	+	.	gene_id "ENSMUSG00000053819.17"; transcript_id "ENSMUST00000163226.8"; gene_type "protein_coding"; gene_name "Camk2d"; transcript_type "protein_coding"; transcript_name "Camk2d-216"; exon_number 6; exon_id "ENSMUSE00000174862.2"; level 2; protein_id "ENSMUSP00000133019.2"; transcript_support_level "1"; mgi_id "MGI:1341265"; tag "basic"; tag "CCDS"; ccdsid "CCDS80017.1"; havana_gene "OTTMUSG00000023550.1"; havana_transcript "OTTMUST00000090441.1";
chr3	HAVANA	CDS	126564434	126564506	0	+	1	gene_id "ENSMUSG00000053819.17"; transcript_id "ENSMUST00000163226.8"; gene_type "protein_coding"; gene_name "Camk2d"; transcript_type "protein_coding"; transcript_name "Camk2d-216"; exon_number 6; exon_id "ENSMUSE00000174862.2"; level 2; protein_id "ENSMUSP00000133019.2"; transcript_support_level "1"; mgi_id "MGI:1341265"; tag "basic"; tag "CCDS"; ccdsid "CCDS80017.1"; havana_gene "OTTMUSG00000023550.1"; havana_transcript "OTTMUST00000090441.1";
chr3	HAVANA	exon	126564434	126564506	0	+	.	gene_id "ENSMUSG00000053819.17"; transcript_id "ENSMUST00000199300.5"; gene_type "protein_coding"; gene_name "Camk2d"; transcript_type "protein_coding"; transcript_name "Camk2d-226"; exon_number 6; exon_id "ENSMUSE00000174862.2"; level 2; protein_id "ENSMUSP00000143504.2"; transcript_support_level "1"; mgi_id "MGI:1341265"; tag "basic"; tag "CCDS"; ccdsid "CCDS17823.1"; havana_gene "OTTMUSG00000023550.1"; havana_transcript "OTTMUST00000057430.1";
chr3	HAVANA	CDS	126564434	126564506	0	+	1	gene_id "ENSMUSG00000053819.17"; transcript_id "ENSMUST00000199300.5"; gene_type "protein_coding"; gene_name "Camk2d"; transcript_type "protein_coding"; transcript_name "Camk2d-226"; exon_number 6; exon_id "ENSMUSE00000174862.2"; level 2; protein_id "ENSMUSP00000143504.2"; transcript_support_level "1"; mgi_id "MGI:1341265"; tag "basic"; tag "CCDS"; ccdsid "CCDS17823.1"; havana_gene "OTTMUSG00000023550.1"; havana_transcript "OTTMUST00000057430.1";
chr3	HAVANA	exon	126564434	126564506	0	+	.	gene_id "ENSMUSG00000053819.17"; transcript_id "ENSMUST00000134466.8"; gene_type "protein_coding"; gene_name "Camk2d"; transcript_type "nonsense_mediated_decay"; transcript_name "Camk2d-210"; exon_number 6; exon_id "ENSMUSE00000174862.2"; level 2; protein_id "ENSMUSP00000114801.2"; transcript_support_level "2"; mgi_id "MGI:1341265"; tag "retained_intron_CDS"; havana_gene "OTTMUSG00000023550.1"; havana_transcript "OTTMUST00000057439.1";
chr3	HAVANA	CDS	126564434	126564506	0	+	1	gene_id "ENSMUSG00000053819.17"; transcript_id "ENSMUST00000134466.8"; gene_type "protein_coding"; gene_name "Camk2d"; transcript_type "nonsense_mediated_decay"; transcript_name "Camk2d-210"; exon_number 6; exon_id "ENSMUSE00000174862.2"; level 2; protein_id "ENSMUSP00000114801.2"; transcript_support_level "2"; mgi_id "MGI:1341265"; tag "retained_intron_CDS"; havana_gene "OTTMUSG00000023550.1"; havana_transcript "OTTMUST00000057439.1";
chr3	HAVANA	exon	126564434	126564506	0	+	.	gene_id "ENSMUSG00000053819.17"; transcript_id "ENSMUST00000169051.8"; gene_type "protein_coding"; gene_name "Camk2d"; transcript_type "retained_intron"; transcript_name "Camk2d-219"; exon_number 6; exon_id "ENSMUSE00001349569.2"; level 2; transcript_support_level "2"; mgi_id "MGI:1341265"; havana_gene "OTTMUSG00000023550.1"; havana_transcript "OTTMUST00000057441.1";
chr3	HAVANA	exon	126564434	126564506	0	+	.	gene_id "ENSMUSG00000053819.17"; transcript_id "ENSMUST00000145454.8"; gene_type "protein_coding"; gene_name "Camk2d"; transcript_type "nonsense_mediated_decay"; transcript_name "Camk2d-213"; exon_number 6; exon_id "ENSMUSE00000174862.2"; level 2; protein_id "ENSMUSP00000130769.2"; transcript_support_level "2"; mgi_id "MGI:1341265"; tag "retained_intron_final"; havana_gene "OTTMUSG00000023550.1"; havana_transcript "OTTMUST00000057433.1";
chr3	HAVANA	CDS	126564434	126564506	0	+	1	gene_id "ENSMUSG00000053819.17"; transcript_id "ENSMUST00000145454.8"; gene_type "protein_coding"; gene_name "Camk2d"; transcript_type "nonsense_mediated_decay"; transcript_name "Camk2d-213"; exon_number 6; exon_id "ENSMUSE00000174862.2"; level 2; protein_id "ENSMUSP00000130769.2"; transcript_support_level "2"; mgi_id "MGI:1341265"; tag "retained_intron_final"; havana_gene "OTTMUSG00000023550.1"; havana_transcript "OTTMUST00000057433.1";
chr3	HAVANA	exon	126564434	126564506	0	+	.	gene_id "ENSMUSG00000053819.17"; transcript_id "ENSMUST00000131869.8"; gene_type "protein_coding"; gene_name "Camk2d"; transcript_type "protein_coding_CDS_not_defined"; transcript_name "Camk2d-209"; exon_number 6; exon_id "ENSMUSE00001349569.2"; level 2; transcript_support_level "1"; mgi_id "MGI:1341265"; havana_gene "OTTMUSG00000023550.1"; havana_transcript "OTTMUST00000057432.1";
chr3	HAVANA	exon	126564434	126564506	0	+	.	gene_id "ENSMUSG00000053819.17"; transcript_id "ENSMUST00000106400.9"; gene_type "protein_coding"; gene_name "Camk2d"; transcript_type "protein_coding"; transcript_name "Camk2d-204"; exon_number 6; exon_id "ENSMUSE00000174862.2"; level 2; protein_id "ENSMUSP00000102008.3"; transcript_support_level "1"; mgi_id "MGI:1341265"; tag "basic"; tag "CCDS"; ccdsid "CCDS51065.1"; havana_gene "OTTMUSG00000023550.1"; havana_transcript "OTTMUST00000132904.1";
chr3	HAVANA	CDS	126564434	126564506	0	+	1	gene_id "ENSMUSG00000053819.17"; transcript_id "ENSMUST00000106400.9"; gene_type "protein_coding"; gene_name "Camk2d"; transcript_type "protein_coding"; transcript_name "Camk2d-204"; exon_number 6; exon_id "ENSMUSE00000174862.2"; level 2; protein_id "ENSMUSP00000102008.3"; transcript_support_level "1"; mgi_id "MGI:1341265"; tag "basic"; tag "CCDS"; ccdsid "CCDS51065.1"; havana_gene "OTTMUSG00000023550.1"; havana_transcript "OTTMUST00000132904.1";
chr3	HAVANA	exon	126564434	126564506	0	+	.	gene_id "ENSMUSG00000053819.17"; transcript_id "ENSMUST00000200171.5"; gene_type "protein_coding"; gene_name "Camk2d"; transcript_type "protein_coding"; transcript_name "Camk2d-228"; exon_number 6; exon_id "ENSMUSE00000174862.2"; level 2; protein_id "ENSMUSP00000143677.2"; transcript_support_level "5"; mgi_id "MGI:1341265"; tag "not_organism_supported"; tag "basic"; tag "Ensembl_canonical"; tag "GENCODE_Primary"; tag "CCDS"; ccdsid "CCDS84670.1"; havana_gene "OTTMUSG00000023550.1"; havana_transcript "OTTMUST00000131936.1";
chr3	HAVANA	CDS	126564434	126564506	0	+	1	gene_id "ENSMUSG00000053819.17"; transcript_id "ENSMUST00000200171.5"; gene_type "protein_coding"; gene_name "Camk2d"; transcript_type "protein_coding"; transcript_name "Camk2d-228"; exon_number 6; exon_id "ENSMUSE00000174862.2"; level 2; protein_id "ENSMUSP00000143677.2"; transcript_support_level "5"; mgi_id "MGI:1341265"; tag "not_organism_supported"; tag "basic"; tag "Ensembl_canonical"; tag "GENCODE_Primary"; tag "CCDS"; ccdsid "CCDS84670.1"; havana_gene "OTTMUSG00000023550.1"; havana_transcript "OTTMUST00000131936.1";
chr3	HAVANA	exon	126564434	126564506	0	+	.	gene_id "ENSMUSG00000053819.17"; transcript_id "ENSMUST00000106401.8"; gene_type "protein_coding"; gene_name "Camk2d"; transcript_type "protein_coding"; transcript_name "Camk2d-205"; exon_number 6; exon_id "ENSMUSE00000174862.2"; level 2; protein_id "ENSMUSP00000102009.3"; transcript_support_level "5"; mgi_id "MGI:1341265"; tag "NAGNAG_splice_site"; tag "not_organism_supported"; tag "basic"; havana_gene "OTTMUSG00000023550.1"; havana_transcript "OTTMUST00000132921.1";
chr3	HAVANA	CDS	126564434	126564506	0	+	1	gene_id "ENSMUSG00000053819.17"; transcript_id "ENSMUST00000106401.8"; gene_type "protein_coding"; gene_name "Camk2d"; transcript_type "protein_coding"; transcript_name "Camk2d-205"; exon_number 6; exon_id "ENSMUSE00000174862.2"; level 2; protein_id "ENSMUSP00000102009.3"; transcript_support_level "5"; mgi_id "MGI:1341265"; tag "NAGNAG_splice_site"; tag "not_organism_supported"; tag "basic"; havana_gene "OTTMUSG00000023550.1"; havana_transcript "OTTMUST00000132921.1";
chr3	ENSEMBL_gcm37	exon	126564434	126564506	24.0583250235327	+	.	gene_id "ENSMUSG00000053819.17"; transcript_id "ENSMUSG00000053819.17_tx_17"; exon_id "chr3_126564434_126564506_+"; exonnum "6"; txlen "1602";
chr3	HAVANA	exon	126564434	126565495	0	+	.	gene_id "ENSMUSG00000053819.17"; transcript_id "ENSMUST00000129293.8"; gene_type "protein_coding"; gene_name "Camk2d"; transcript_type "retained_intron"; transcript_name "Camk2d-207"; exon_number 6; exon_id "ENSMUSE00000758136.2"; level 2; transcript_support_level "1"; mgi_id "MGI:1341265"; havana_gene "OTTMUSG00000023550.1"; havana_transcript "OTTMUST00000057435.1";
chr3	HAVANA	exon	126565423	126565495	0	+	.	gene_id "ENSMUSG00000053819.17"; transcript_id "ENSMUST00000106399.8"; gene_type "protein_coding"; gene_name "Camk2d"; transcript_type "protein_coding"; transcript_name "Camk2d-203"; exon_number 6; exon_id "ENSMUSE00000503694.2"; level 2; protein_id "ENSMUSP00000102007.3"; transcript_support_level "1"; mgi_id "MGI:1341265"; tag "basic"; tag "appris_alternative_1"; tag "CCDS"; ccdsid "CCDS38624.1"; havana_gene "OTTMUSG00000023550.1"; havana_transcript "OTTMUST00000057437.1";
chr3	HAVANA	CDS	126565423	126565495	0	+	1	gene_id "ENSMUSG00000053819.17"; transcript_id "ENSMUST00000106399.8"; gene_type "protein_coding"; gene_name "Camk2d"; transcript_type "protein_coding"; transcript_name "Camk2d-203"; exon_number 6; exon_id "ENSMUSE00000503694.2"; level 2; protein_id "ENSMUSP00000102007.3"; transcript_support_level "1"; mgi_id "MGI:1341265"; tag "basic"; tag "appris_alternative_1"; tag "CCDS"; ccdsid "CCDS38624.1"; havana_gene "OTTMUSG00000023550.1"; havana_transcript "OTTMUST00000057437.1";
chr3	HAVANA	exon	126565423	126565495	0	+	.	gene_id "ENSMUSG00000053819.17"; transcript_id "ENSMUST00000171289.8"; gene_type "protein_coding"; gene_name "Camk2d"; transcript_type "protein_coding"; transcript_name "Camk2d-221"; exon_number 6; exon_id "ENSMUSE00000503694.2"; level 2; protein_id "ENSMUSP00000129999.2"; transcript_support_level "5"; mgi_id "MGI:1341265"; tag "not_organism_supported"; tag "basic"; tag "CCDS"; ccdsid "CCDS84671.1"; havana_gene "OTTMUSG00000023550.1"; havana_transcript "OTTMUST00000090443.1";
chr3	HAVANA	CDS	126565423	126565495	0	+	1	gene_id "ENSMUSG00000053819.17"; transcript_id "ENSMUST00000171289.8"; gene_type "protein_coding"; gene_name "Camk2d"; transcript_type "protein_coding"; transcript_name "Camk2d-221"; exon_number 6; exon_id "ENSMUSE00000503694.2"; level 2; protein_id "ENSMUSP00000129999.2"; transcript_support_level "5"; mgi_id "MGI:1341265"; tag "not_organism_supported"; tag "basic"; tag "CCDS"; ccdsid "CCDS84671.1"; havana_gene "OTTMUSG00000023550.1"; havana_transcript "OTTMUST00000090443.1";
chr3	HAVANA	exon	126571816	126574111	0	+	.	gene_id "ENSMUSG00000053819.17"; transcript_id "ENSMUST00000134987.3"; gene_type "protein_coding"; gene_name "Camk2d"; transcript_type "retained_intron"; transcript_name "Camk2d-211"; exon_number 1; exon_id "ENSMUSE00000763829.3"; level 2; transcript_support_level "1"; mgi_id "MGI:1341265"; havana_gene "OTTMUSG00000023550.1"; havana_transcript "OTTMUST00000057438.1";
chr3	HAVANA	transcript	126571816	126578421	0	+	.	gene_id "ENSMUSG00000053819.17"; transcript_id "ENSMUST00000134987.3"; gene_type "protein_coding"; gene_name "Camk2d"; transcript_type "retained_intron"; transcript_name "Camk2d-211"; level 2; transcript_support_level "1"; mgi_id "MGI:1341265"; havana_gene "OTTMUSG00000023550.1"; havana_transcript "OTTMUST00000057438.1";
chr3	HAVANA	exon	126572389	126572542	0	+	.	gene_id "ENSMUSG00000053819.17"; transcript_id "ENSMUST00000171950.8"; gene_type "protein_coding"; gene_name "Camk2d"; transcript_type "protein_coding_CDS_not_defined"; transcript_name "Camk2d-222"; exon_number 1; exon_id "ENSMUSE00000896232.2"; level 2; transcript_support_level "5"; mgi_id "MGI:1341265"; havana_gene "OTTMUSG00000023550.1"; havana_transcript "OTTMUST00000090444.1";
chr3	HAVANA	transcript	126572389	126604297	0	+	.	gene_id "ENSMUSG00000053819.17"; transcript_id "ENSMUST00000171950.8"; gene_type "protein_coding"; gene_name "Camk2d"; transcript_type "protein_coding_CDS_not_defined"; transcript_name "Camk2d-222"; level 2; transcript_support_level "5"; mgi_id "MGI:1341265"; havana_gene "OTTMUSG00000023550.1"; havana_transcript "OTTMUST00000090444.1";
chr3	HAVANA	CDS	126573550	126573561	0	+	0	gene_id "ENSMUSG00000053819.17"; transcript_id "ENSMUST00000145454.8"; gene_type "protein_coding"; gene_name "Camk2d"; transcript_type "nonsense_mediated_decay"; transcript_name "Camk2d-213"; exon_number 7; exon_id "ENSMUSE00000828089.2"; level 2; protein_id "ENSMUSP00000130769.2"; transcript_support_level "2"; mgi_id "MGI:1341265"; tag "retained_intron_final"; havana_gene "OTTMUSG00000023550.1"; havana_transcript "OTTMUST00000057433.1";
chr3	HAVANA	exon	126573550	126573648	0	+	.	gene_id "ENSMUSG00000053819.17"; transcript_id "ENSMUST00000145454.8"; gene_type "protein_coding"; gene_name "Camk2d"; transcript_type "nonsense_mediated_decay"; transcript_name "Camk2d-213"; exon_number 7; exon_id "ENSMUSE00000828089.2"; level 2; protein_id "ENSMUSP00000130769.2"; transcript_support_level "2"; mgi_id "MGI:1341265"; tag "retained_intron_final"; havana_gene "OTTMUSG00000023550.1"; havana_transcript "OTTMUST00000057433.1";
chr3	HAVANA	exon	126573550	126573648	0	+	.	gene_id "ENSMUSG00000053819.17"; transcript_id "ENSMUST00000131869.8"; gene_type "protein_coding"; gene_name "Camk2d"; transcript_type "protein_coding_CDS_not_defined"; transcript_name "Camk2d-209"; exon_number 7; exon_id "ENSMUSE00001349034.2"; level 2; transcript_support_level "1"; mgi_id "MGI:1341265"; havana_gene "OTTMUSG00000023550.1"; havana_transcript "OTTMUST00000057432.1";
chr3	HAVANA	stop_codon	126573562	126573564	0	+	0	gene_id "ENSMUSG00000053819.17"; transcript_id "ENSMUST00000145454.8"; gene_type "protein_coding"; gene_name "Camk2d"; transcript_type "nonsense_mediated_decay"; transcript_name "Camk2d-213"; exon_number 7; exon_id "ENSMUSE00000828089.2"; level 2; protein_id "ENSMUSP00000130769.2"; transcript_support_level "2"; mgi_id "MGI:1341265"; tag "retained_intron_final"; havana_gene "OTTMUSG00000023550.1"; havana_transcript "OTTMUST00000057433.1";
chr3	HAVANA	UTR	126573562	126573648	0	+	.	gene_id "ENSMUSG00000053819.17"; transcript_id "ENSMUST00000145454.8"; gene_type "protein_coding"; gene_name "Camk2d"; transcript_type "nonsense_mediated_decay"; transcript_name "Camk2d-213"; exon_number 7; exon_id "ENSMUSE00000828089.2"; level 2; protein_id "ENSMUSP00000130769.2"; transcript_support_level "2"; mgi_id "MGI:1341265"; tag "retained_intron_final"; havana_gene "OTTMUSG00000023550.1"; havana_transcript "OTTMUST00000057433.1";
chr3	HAVANA	CDS	126573594	126573620	0	+	0	gene_id "ENSMUSG00000053819.17"; transcript_id "ENSMUST00000134466.8"; gene_type "protein_coding"; gene_name "Camk2d"; transcript_type "nonsense_mediated_decay"; transcript_name "Camk2d-210"; exon_number 7; exon_id "ENSMUSE00000759277.2"; level 2; protein_id "ENSMUSP00000114801.2"; transcript_support_level "2"; mgi_id "MGI:1341265"; tag "retained_intron_CDS"; havana_gene "OTTMUSG00000023550.1"; havana_transcript "OTTMUST00000057439.1";
chr3	HAVANA	exon	126573594	126573648	0	+	.	gene_id "ENSMUSG00000053819.17"; transcript_id "ENSMUST00000134466.8"; gene_type "protein_coding"; gene_name "Camk2d"; transcript_type "nonsense_mediated_decay"; transcript_name "Camk2d-210"; exon_number 7; exon_id "ENSMUSE00000759277.2"; level 2; protein_id "ENSMUSP00000114801.2"; transcript_support_level "2"; mgi_id "MGI:1341265"; tag "retained_intron_CDS"; havana_gene "OTTMUSG00000023550.1"; havana_transcript "OTTMUST00000057439.1";
chr3	HAVANA	stop_codon	126573621	126573623	0	+	0	gene_id "ENSMUSG00000053819.17"; transcript_id "ENSMUST00000134466.8"; gene_type "protein_coding"; gene_name "Camk2d"; transcript_type "nonsense_mediated_decay"; transcript_name "Camk2d-210"; exon_number 7; exon_id "ENSMUSE00000759277.2"; level 2; protein_id "ENSMUSP00000114801.2"; transcript_support_level "2"; mgi_id "MGI:1341265"; tag "retained_intron_CDS"; havana_gene "OTTMUSG00000023550.1"; havana_transcript "OTTMUST00000057439.1";
chr3	HAVANA	UTR	126573621	126573648	0	+	.	gene_id "ENSMUSG00000053819.17"; transcript_id "ENSMUST00000134466.8"; gene_type "protein_coding"; gene_name "Camk2d"; transcript_type "nonsense_mediated_decay"; transcript_name "Camk2d-210"; exon_number 7; exon_id "ENSMUSE00000759277.2"; level 2; protein_id "ENSMUSP00000114801.2"; transcript_support_level "2"; mgi_id "MGI:1341265"; tag "retained_intron_CDS"; havana_gene "OTTMUSG00000023550.1"; havana_transcript "OTTMUST00000057439.1";
chr3	HAVANA	exon	126574009	126574111	0	+	.	gene_id "ENSMUSG00000053819.17"; transcript_id "ENSMUST00000106402.8"; gene_type "protein_coding"; gene_name "Camk2d"; transcript_type "protein_coding"; transcript_name "Camk2d-206"; exon_number 7; exon_id "ENSMUSE00001284511.2"; level 2; protein_id "ENSMUSP00000102010.2"; transcript_support_level "1"; mgi_id "MGI:1341265"; tag "basic"; tag "appris_principal_4"; tag "CCDS"; ccdsid "CCDS80015.1"; havana_gene "OTTMUSG00000023550.1"; havana_transcript "OTTMUST00000132903.1";
chr3	HAVANA	CDS	126574009	126574111	0	+	0	gene_id "ENSMUSG00000053819.17"; transcript_id "ENSMUST00000106402.8"; gene_type "protein_coding"; gene_name "Camk2d"; transcript_type "protein_coding"; transcript_name "Camk2d-206"; exon_number 7; exon_id "ENSMUSE00001284511.2"; level 2; protein_id "ENSMUSP00000102010.2"; transcript_support_level "1"; mgi_id "MGI:1341265"; tag "basic"; tag "appris_principal_4"; tag "CCDS"; ccdsid "CCDS80015.1"; havana_gene "OTTMUSG00000023550.1"; havana_transcript "OTTMUST00000132903.1";
chr3	HAVANA	exon	126574009	126574111	0	+	.	gene_id "ENSMUSG00000053819.17"; transcript_id "ENSMUST00000106399.8"; gene_type "protein_coding"; gene_name "Camk2d"; transcript_type "protein_coding"; transcript_name "Camk2d-203"; exon_number 7; exon_id "ENSMUSE00001284511.2"; level 2; protein_id "ENSMUSP00000102007.3"; transcript_support_level "1"; mgi_id "MGI:1341265"; tag "basic"; tag "appris_alternative_1"; tag "CCDS"; ccdsid "CCDS38624.1"; havana_gene "OTTMUSG00000023550.1"; havana_transcript "OTTMUST00000057437.1";
chr3	HAVANA	CDS	126574009	126574111	0	+	0	gene_id "ENSMUSG00000053819.17"; transcript_id "ENSMUST00000106399.8"; gene_type "protein_coding"; gene_name "Camk2d"; transcript_type "protein_coding"; transcript_name "Camk2d-203"; exon_number 7; exon_id "ENSMUSE00001284511.2"; level 2; protein_id "ENSMUSP00000102007.3"; transcript_support_level "1"; mgi_id "MGI:1341265"; tag "basic"; tag "appris_alternative_1"; tag "CCDS"; ccdsid "CCDS38624.1"; havana_gene "OTTMUSG00000023550.1"; havana_transcript "OTTMUST00000057437.1";
chr3	HAVANA	exon	126574009	126574111	0	+	.	gene_id "ENSMUSG00000053819.17"; transcript_id "ENSMUST00000066466.13"; gene_type "protein_coding"; gene_name "Camk2d"; transcript_type "protein_coding"; transcript_name "Camk2d-202"; exon_number 7; exon_id "ENSMUSE00001284511.2"; level 2; protein_id "ENSMUSP00000063359.8"; transcript_support_level "1"; mgi_id "MGI:1341265"; tag "basic"; tag "CCDS"; ccdsid "CCDS80016.1"; havana_gene "OTTMUSG00000023550.1"; havana_transcript "OTTMUST00000090445.1";
chr3	HAVANA	CDS	126574009	126574111	0	+	0	gene_id "ENSMUSG00000053819.17"; transcript_id "ENSMUST00000066466.13"; gene_type "protein_coding"; gene_name "Camk2d"; transcript_type "protein_coding"; transcript_name "Camk2d-202"; exon_number 7; exon_id "ENSMUSE00001284511.2"; level 2; protein_id "ENSMUSP00000063359.8"; transcript_support_level "1"; mgi_id "MGI:1341265"; tag "basic"; tag "CCDS"; ccdsid "CCDS80016.1"; havana_gene "OTTMUSG00000023550.1"; havana_transcript "OTTMUST00000090445.1";
chr3	HAVANA	exon	126574009	126574111	0	+	.	gene_id "ENSMUSG00000053819.17"; transcript_id "ENSMUST00000163226.8"; gene_type "protein_coding"; gene_name "Camk2d"; transcript_type "protein_coding"; transcript_name "Camk2d-216"; exon_number 7; exon_id "ENSMUSE00001284511.2"; level 2; protein_id "ENSMUSP00000133019.2"; transcript_support_level "1"; mgi_id "MGI:1341265"; tag "basic"; tag "CCDS"; ccdsid "CCDS80017.1"; havana_gene "OTTMUSG00000023550.1"; havana_transcript "OTTMUST00000090441.1";
chr3	HAVANA	CDS	126574009	126574111	0	+	0	gene_id "ENSMUSG00000053819.17"; transcript_id "ENSMUST00000163226.8"; gene_type "protein_coding"; gene_name "Camk2d"; transcript_type "protein_coding"; transcript_name "Camk2d-216"; exon_number 7; exon_id "ENSMUSE00001284511.2"; level 2; protein_id "ENSMUSP00000133019.2"; transcript_support_level "1"; mgi_id "MGI:1341265"; tag "basic"; tag "CCDS"; ccdsid "CCDS80017.1"; havana_gene "OTTMUSG00000023550.1"; havana_transcript "OTTMUST00000090441.1";
chr3	HAVANA	exon	126574009	126574111	0	+	.	gene_id "ENSMUSG00000053819.17"; transcript_id "ENSMUST00000199300.5"; gene_type "protein_coding"; gene_name "Camk2d"; transcript_type "protein_coding"; transcript_name "Camk2d-226"; exon_number 7; exon_id "ENSMUSE00001284511.2"; level 2; protein_id "ENSMUSP00000143504.2"; transcript_support_level "1"; mgi_id "MGI:1341265"; tag "basic"; tag "CCDS"; ccdsid "CCDS17823.1"; havana_gene "OTTMUSG00000023550.1"; havana_transcript "OTTMUST00000057430.1";
chr3	HAVANA	CDS	126574009	126574111	0	+	0	gene_id "ENSMUSG00000053819.17"; transcript_id "ENSMUST00000199300.5"; gene_type "protein_coding"; gene_name "Camk2d"; transcript_type "protein_coding"; transcript_name "Camk2d-226"; exon_number 7; exon_id "ENSMUSE00001284511.2"; level 2; protein_id "ENSMUSP00000143504.2"; transcript_support_level "1"; mgi_id "MGI:1341265"; tag "basic"; tag "CCDS"; ccdsid "CCDS17823.1"; havana_gene "OTTMUSG00000023550.1"; havana_transcript "OTTMUST00000057430.1";
chr3	HAVANA	exon	126574009	126574111	0	+	.	gene_id "ENSMUSG00000053819.17"; transcript_id "ENSMUST00000134466.8"; gene_type "protein_coding"; gene_name "Camk2d"; transcript_type "nonsense_mediated_decay"; transcript_name "Camk2d-210"; exon_number 8; exon_id "ENSMUSE00001278660.2"; level 2; protein_id "ENSMUSP00000114801.2"; transcript_support_level "2"; mgi_id "MGI:1341265"; tag "retained_intron_CDS"; havana_gene "OTTMUSG00000023550.1"; havana_transcript "OTTMUST00000057439.1";
chr3	HAVANA	UTR	126574009	126574111	0	+	.	gene_id "ENSMUSG00000053819.17"; transcript_id "ENSMUST00000134466.8"; gene_type "protein_coding"; gene_name "Camk2d"; transcript_type "nonsense_mediated_decay"; transcript_name "Camk2d-210"; exon_number 8; exon_id "ENSMUSE00001278660.2"; level 2; protein_id "ENSMUSP00000114801.2"; transcript_support_level "2"; mgi_id "MGI:1341265"; tag "retained_intron_CDS"; havana_gene "OTTMUSG00000023550.1"; havana_transcript "OTTMUST00000057439.1";
chr3	HAVANA	exon	126574009	126574111	0	+	.	gene_id "ENSMUSG00000053819.17"; transcript_id "ENSMUST00000169051.8"; gene_type "protein_coding"; gene_name "Camk2d"; transcript_type "retained_intron"; transcript_name "Camk2d-219"; exon_number 7; exon_id "ENSMUSE00001278660.2"; level 2; transcript_support_level "2"; mgi_id "MGI:1341265"; havana_gene "OTTMUSG00000023550.1"; havana_transcript "OTTMUST00000057441.1";
chr3	HAVANA	exon	126574009	126574111	0	+	.	gene_id "ENSMUSG00000053819.17"; transcript_id "ENSMUST00000145454.8"; gene_type "protein_coding"; gene_name "Camk2d"; transcript_type "nonsense_mediated_decay"; transcript_name "Camk2d-213"; exon_number 8; exon_id "ENSMUSE00001278660.2"; level 2; protein_id "ENSMUSP00000130769.2"; transcript_support_level "2"; mgi_id "MGI:1341265"; tag "retained_intron_final"; havana_gene "OTTMUSG00000023550.1"; havana_transcript "OTTMUST00000057433.1";
chr3	HAVANA	UTR	126574009	126574111	0	+	.	gene_id "ENSMUSG00000053819.17"; transcript_id "ENSMUST00000145454.8"; gene_type "protein_coding"; gene_name "Camk2d"; transcript_type "nonsense_mediated_decay"; transcript_name "Camk2d-213"; exon_number 8; exon_id "ENSMUSE00001278660.2"; level 2; protein_id "ENSMUSP00000130769.2"; transcript_support_level "2"; mgi_id "MGI:1341265"; tag "retained_intron_final"; havana_gene "OTTMUSG00000023550.1"; havana_transcript "OTTMUST00000057433.1";
chr3	HAVANA	exon	126574009	126574111	0	+	.	gene_id "ENSMUSG00000053819.17"; transcript_id "ENSMUST00000131869.8"; gene_type "protein_coding"; gene_name "Camk2d"; transcript_type "protein_coding_CDS_not_defined"; transcript_name "Camk2d-209"; exon_number 8; exon_id "ENSMUSE00001278660.2"; level 2; transcript_support_level "1"; mgi_id "MGI:1341265"; havana_gene "OTTMUSG00000023550.1"; havana_transcript "OTTMUST00000057432.1";
chr3	HAVANA	exon	126574009	126574111	0	+	.	gene_id "ENSMUSG00000053819.17"; transcript_id "ENSMUST00000106400.9"; gene_type "protein_coding"; gene_name "Camk2d"; transcript_type "protein_coding"; transcript_name "Camk2d-204"; exon_number 7; exon_id "ENSMUSE00001284511.2"; level 2; protein_id "ENSMUSP00000102008.3"; transcript_support_level "1"; mgi_id "MGI:1341265"; tag "basic"; tag "CCDS"; ccdsid "CCDS51065.1"; havana_gene "OTTMUSG00000023550.1"; havana_transcript "OTTMUST00000132904.1";
chr3	HAVANA	CDS	126574009	126574111	0	+	0	gene_id "ENSMUSG00000053819.17"; transcript_id "ENSMUST00000106400.9"; gene_type "protein_coding"; gene_name "Camk2d"; transcript_type "protein_coding"; transcript_name "Camk2d-204"; exon_number 7; exon_id "ENSMUSE00001284511.2"; level 2; protein_id "ENSMUSP00000102008.3"; transcript_support_level "1"; mgi_id "MGI:1341265"; tag "basic"; tag "CCDS"; ccdsid "CCDS51065.1"; havana_gene "OTTMUSG00000023550.1"; havana_transcript "OTTMUST00000132904.1";
chr3	HAVANA	exon	126574009	126574111	0	+	.	gene_id "ENSMUSG00000053819.17"; transcript_id "ENSMUST00000200171.5"; gene_type "protein_coding"; gene_name "Camk2d"; transcript_type "protein_coding"; transcript_name "Camk2d-228"; exon_number 7; exon_id "ENSMUSE00001284511.2"; level 2; protein_id "ENSMUSP00000143677.2"; transcript_support_level "5"; mgi_id "MGI:1341265"; tag "not_organism_supported"; tag "basic"; tag "Ensembl_canonical"; tag "GENCODE_Primary"; tag "CCDS"; ccdsid "CCDS84670.1"; havana_gene "OTTMUSG00000023550.1"; havana_transcript "OTTMUST00000131936.1";
chr3	HAVANA	CDS	126574009	126574111	0	+	0	gene_id "ENSMUSG00000053819.17"; transcript_id "ENSMUST00000200171.5"; gene_type "protein_coding"; gene_name "Camk2d"; transcript_type "protein_coding"; transcript_name "Camk2d-228"; exon_number 7; exon_id "ENSMUSE00001284511.2"; level 2; protein_id "ENSMUSP00000143677.2"; transcript_support_level "5"; mgi_id "MGI:1341265"; tag "not_organism_supported"; tag "basic"; tag "Ensembl_canonical"; tag "GENCODE_Primary"; tag "CCDS"; ccdsid "CCDS84670.1"; havana_gene "OTTMUSG00000023550.1"; havana_transcript "OTTMUST00000131936.1";
chr3	HAVANA	exon	126574009	126574111	0	+	.	gene_id "ENSMUSG00000053819.17"; transcript_id "ENSMUST00000171289.8"; gene_type "protein_coding"; gene_name "Camk2d"; transcript_type "protein_coding"; transcript_name "Camk2d-221"; exon_number 7; exon_id "ENSMUSE00001284511.2"; level 2; protein_id "ENSMUSP00000129999.2"; transcript_support_level "5"; mgi_id "MGI:1341265"; tag "not_organism_supported"; tag "basic"; tag "CCDS"; ccdsid "CCDS84671.1"; havana_gene "OTTMUSG00000023550.1"; havana_transcript "OTTMUST00000090443.1";
chr3	HAVANA	CDS	126574009	126574111	0	+	0	gene_id "ENSMUSG00000053819.17"; transcript_id "ENSMUST00000171289.8"; gene_type "protein_coding"; gene_name "Camk2d"; transcript_type "protein_coding"; transcript_name "Camk2d-221"; exon_number 7; exon_id "ENSMUSE00001284511.2"; level 2; protein_id "ENSMUSP00000129999.2"; transcript_support_level "5"; mgi_id "MGI:1341265"; tag "not_organism_supported"; tag "basic"; tag "CCDS"; ccdsid "CCDS84671.1"; havana_gene "OTTMUSG00000023550.1"; havana_transcript "OTTMUST00000090443.1";
chr3	HAVANA	exon	126574009	126574111	0	+	.	gene_id "ENSMUSG00000053819.17"; transcript_id "ENSMUST00000129293.8"; gene_type "protein_coding"; gene_name "Camk2d"; transcript_type "retained_intron"; transcript_name "Camk2d-207"; exon_number 7; exon_id "ENSMUSE00001278660.2"; level 2; transcript_support_level "1"; mgi_id "MGI:1341265"; havana_gene "OTTMUSG00000023550.1"; havana_transcript "OTTMUST00000057435.1";
chr3	HAVANA	exon	126574009	126574111	0	+	.	gene_id "ENSMUSG00000053819.17"; transcript_id "ENSMUST00000106401.8"; gene_type "protein_coding"; gene_name "Camk2d"; transcript_type "protein_coding"; transcript_name "Camk2d-205"; exon_number 7; exon_id "ENSMUSE00001284511.2"; level 2; protein_id "ENSMUSP00000102009.3"; transcript_support_level "5"; mgi_id "MGI:1341265"; tag "NAGNAG_splice_site"; tag "not_organism_supported"; tag "basic"; havana_gene "OTTMUSG00000023550.1"; havana_transcript "OTTMUST00000132921.1";
chr3	HAVANA	CDS	126574009	126574111	0	+	0	gene_id "ENSMUSG00000053819.17"; transcript_id "ENSMUST00000106401.8"; gene_type "protein_coding"; gene_name "Camk2d"; transcript_type "protein_coding"; transcript_name "Camk2d-205"; exon_number 7; exon_id "ENSMUSE00001284511.2"; level 2; protein_id "ENSMUSP00000102009.3"; transcript_support_level "5"; mgi_id "MGI:1341265"; tag "NAGNAG_splice_site"; tag "not_organism_supported"; tag "basic"; havana_gene "OTTMUSG00000023550.1"; havana_transcript "OTTMUST00000132921.1";
chr3	HAVANA	exon	126574009	126574111	0	+	.	gene_id "ENSMUSG00000053819.17"; transcript_id "ENSMUST00000171950.8"; gene_type "protein_coding"; gene_name "Camk2d"; transcript_type "protein_coding_CDS_not_defined"; transcript_name "Camk2d-222"; exon_number 2; exon_id "ENSMUSE00001278660.2"; level 2; transcript_support_level "5"; mgi_id "MGI:1341265"; havana_gene "OTTMUSG00000023550.1"; havana_transcript "OTTMUST00000090444.1";
chr3	ENSEMBL_gcm37	exon	126574009	126574111	24.0583250235327	+	.	gene_id "ENSMUSG00000053819.17"; transcript_id "ENSMUSG00000053819.17_tx_17"; exon_id "chr3_126574009_126574111_+"; exonnum "7"; txlen "1602";
chr3	HAVANA	exon	126577604	126577687	0	+	.	gene_id "ENSMUSG00000053819.17"; transcript_id "ENSMUST00000106402.8"; gene_type "protein_coding"; gene_name "Camk2d"; transcript_type "protein_coding"; transcript_name "Camk2d-206"; exon_number 8; exon_id "ENSMUSE00001257168.2"; level 2; protein_id "ENSMUSP00000102010.2"; transcript_support_level "1"; mgi_id "MGI:1341265"; tag "basic"; tag "appris_principal_4"; tag "CCDS"; ccdsid "CCDS80015.1"; havana_gene "OTTMUSG00000023550.1"; havana_transcript "OTTMUST00000132903.1";
chr3	HAVANA	CDS	126577604	126577687	0	+	2	gene_id "ENSMUSG00000053819.17"; transcript_id "ENSMUST00000106402.8"; gene_type "protein_coding"; gene_name "Camk2d"; transcript_type "protein_coding"; transcript_name "Camk2d-206"; exon_number 8; exon_id "ENSMUSE00001257168.2"; level 2; protein_id "ENSMUSP00000102010.2"; transcript_support_level "1"; mgi_id "MGI:1341265"; tag "basic"; tag "appris_principal_4"; tag "CCDS"; ccdsid "CCDS80015.1"; havana_gene "OTTMUSG00000023550.1"; havana_transcript "OTTMUST00000132903.1";
chr3	HAVANA	exon	126577604	126577687	0	+	.	gene_id "ENSMUSG00000053819.17"; transcript_id "ENSMUST00000106399.8"; gene_type "protein_coding"; gene_name "Camk2d"; transcript_type "protein_coding"; transcript_name "Camk2d-203"; exon_number 8; exon_id "ENSMUSE00001257168.2"; level 2; protein_id "ENSMUSP00000102007.3"; transcript_support_level "1"; mgi_id "MGI:1341265"; tag "basic"; tag "appris_alternative_1"; tag "CCDS"; ccdsid "CCDS38624.1"; havana_gene "OTTMUSG00000023550.1"; havana_transcript "OTTMUST00000057437.1";
chr3	HAVANA	CDS	126577604	126577687	0	+	2	gene_id "ENSMUSG00000053819.17"; transcript_id "ENSMUST00000106399.8"; gene_type "protein_coding"; gene_name "Camk2d"; transcript_type "protein_coding"; transcript_name "Camk2d-203"; exon_number 8; exon_id "ENSMUSE00001257168.2"; level 2; protein_id "ENSMUSP00000102007.3"; transcript_support_level "1"; mgi_id "MGI:1341265"; tag "basic"; tag "appris_alternative_1"; tag "CCDS"; ccdsid "CCDS38624.1"; havana_gene "OTTMUSG00000023550.1"; havana_transcript "OTTMUST00000057437.1";
chr3	HAVANA	exon	126577604	126577687	0	+	.	gene_id "ENSMUSG00000053819.17"; transcript_id "ENSMUST00000066466.13"; gene_type "protein_coding"; gene_name "Camk2d"; transcript_type "protein_coding"; transcript_name "Camk2d-202"; exon_number 8; exon_id "ENSMUSE00001257168.2"; level 2; protein_id "ENSMUSP00000063359.8"; transcript_support_level "1"; mgi_id "MGI:1341265"; tag "basic"; tag "CCDS"; ccdsid "CCDS80016.1"; havana_gene "OTTMUSG00000023550.1"; havana_transcript "OTTMUST00000090445.1";
chr3	HAVANA	CDS	126577604	126577687	0	+	2	gene_id "ENSMUSG00000053819.17"; transcript_id "ENSMUST00000066466.13"; gene_type "protein_coding"; gene_name "Camk2d"; transcript_type "protein_coding"; transcript_name "Camk2d-202"; exon_number 8; exon_id "ENSMUSE00001257168.2"; level 2; protein_id "ENSMUSP00000063359.8"; transcript_support_level "1"; mgi_id "MGI:1341265"; tag "basic"; tag "CCDS"; ccdsid "CCDS80016.1"; havana_gene "OTTMUSG00000023550.1"; havana_transcript "OTTMUST00000090445.1";
chr3	HAVANA	exon	126577604	126577687	0	+	.	gene_id "ENSMUSG00000053819.17"; transcript_id "ENSMUST00000163226.8"; gene_type "protein_coding"; gene_name "Camk2d"; transcript_type "protein_coding"; transcript_name "Camk2d-216"; exon_number 8; exon_id "ENSMUSE00001257168.2"; level 2; protein_id "ENSMUSP00000133019.2"; transcript_support_level "1"; mgi_id "MGI:1341265"; tag "basic"; tag "CCDS"; ccdsid "CCDS80017.1"; havana_gene "OTTMUSG00000023550.1"; havana_transcript "OTTMUST00000090441.1";
chr3	HAVANA	CDS	126577604	126577687	0	+	2	gene_id "ENSMUSG00000053819.17"; transcript_id "ENSMUST00000163226.8"; gene_type "protein_coding"; gene_name "Camk2d"; transcript_type "protein_coding"; transcript_name "Camk2d-216"; exon_number 8; exon_id "ENSMUSE00001257168.2"; level 2; protein_id "ENSMUSP00000133019.2"; transcript_support_level "1"; mgi_id "MGI:1341265"; tag "basic"; tag "CCDS"; ccdsid "CCDS80017.1"; havana_gene "OTTMUSG00000023550.1"; havana_transcript "OTTMUST00000090441.1";
chr3	HAVANA	exon	126577604	126577687	0	+	.	gene_id "ENSMUSG00000053819.17"; transcript_id "ENSMUST00000199300.5"; gene_type "protein_coding"; gene_name "Camk2d"; transcript_type "protein_coding"; transcript_name "Camk2d-226"; exon_number 8; exon_id "ENSMUSE00001257168.2"; level 2; protein_id "ENSMUSP00000143504.2"; transcript_support_level "1"; mgi_id "MGI:1341265"; tag "basic"; tag "CCDS"; ccdsid "CCDS17823.1"; havana_gene "OTTMUSG00000023550.1"; havana_transcript "OTTMUST00000057430.1";
chr3	HAVANA	CDS	126577604	126577687	0	+	2	gene_id "ENSMUSG00000053819.17"; transcript_id "ENSMUST00000199300.5"; gene_type "protein_coding"; gene_name "Camk2d"; transcript_type "protein_coding"; transcript_name "Camk2d-226"; exon_number 8; exon_id "ENSMUSE00001257168.2"; level 2; protein_id "ENSMUSP00000143504.2"; transcript_support_level "1"; mgi_id "MGI:1341265"; tag "basic"; tag "CCDS"; ccdsid "CCDS17823.1"; havana_gene "OTTMUSG00000023550.1"; havana_transcript "OTTMUST00000057430.1";
chr3	HAVANA	exon	126577604	126577687	0	+	.	gene_id "ENSMUSG00000053819.17"; transcript_id "ENSMUST00000134466.8"; gene_type "protein_coding"; gene_name "Camk2d"; transcript_type "nonsense_mediated_decay"; transcript_name "Camk2d-210"; exon_number 9; exon_id "ENSMUSE00001235773.2"; level 2; protein_id "ENSMUSP00000114801.2"; transcript_support_level "2"; mgi_id "MGI:1341265"; tag "retained_intron_CDS"; havana_gene "OTTMUSG00000023550.1"; havana_transcript "OTTMUST00000057439.1";
chr3	HAVANA	UTR	126577604	126577687	0	+	.	gene_id "ENSMUSG00000053819.17"; transcript_id "ENSMUST00000134466.8"; gene_type "protein_coding"; gene_name "Camk2d"; transcript_type "nonsense_mediated_decay"; transcript_name "Camk2d-210"; exon_number 9; exon_id "ENSMUSE00001235773.2"; level 2; protein_id "ENSMUSP00000114801.2"; transcript_support_level "2"; mgi_id "MGI:1341265"; tag "retained_intron_CDS"; havana_gene "OTTMUSG00000023550.1"; havana_transcript "OTTMUST00000057439.1";
chr3	HAVANA	exon	126577604	126577687	0	+	.	gene_id "ENSMUSG00000053819.17"; transcript_id "ENSMUST00000169051.8"; gene_type "protein_coding"; gene_name "Camk2d"; transcript_type "retained_intron"; transcript_name "Camk2d-219"; exon_number 8; exon_id "ENSMUSE00001235773.2"; level 2; transcript_support_level "2"; mgi_id "MGI:1341265"; havana_gene "OTTMUSG00000023550.1"; havana_transcript "OTTMUST00000057441.1";
chr3	HAVANA	exon	126577604	126577687	0	+	.	gene_id "ENSMUSG00000053819.17"; transcript_id "ENSMUST00000145454.8"; gene_type "protein_coding"; gene_name "Camk2d"; transcript_type "nonsense_mediated_decay"; transcript_name "Camk2d-213"; exon_number 9; exon_id "ENSMUSE00001235773.2"; level 2; protein_id "ENSMUSP00000130769.2"; transcript_support_level "2"; mgi_id "MGI:1341265"; tag "retained_intron_final"; havana_gene "OTTMUSG00000023550.1"; havana_transcript "OTTMUST00000057433.1";
chr3	HAVANA	UTR	126577604	126577687	0	+	.	gene_id "ENSMUSG00000053819.17"; transcript_id "ENSMUST00000145454.8"; gene_type "protein_coding"; gene_name "Camk2d"; transcript_type "nonsense_mediated_decay"; transcript_name "Camk2d-213"; exon_number 9; exon_id "ENSMUSE00001235773.2"; level 2; protein_id "ENSMUSP00000130769.2"; transcript_support_level "2"; mgi_id "MGI:1341265"; tag "retained_intron_final"; havana_gene "OTTMUSG00000023550.1"; havana_transcript "OTTMUST00000057433.1";
chr3	HAVANA	exon	126577604	126577687	0	+	.	gene_id "ENSMUSG00000053819.17"; transcript_id "ENSMUST00000131869.8"; gene_type "protein_coding"; gene_name "Camk2d"; transcript_type "protein_coding_CDS_not_defined"; transcript_name "Camk2d-209"; exon_number 9; exon_id "ENSMUSE00001235773.2"; level 2; transcript_support_level "1"; mgi_id "MGI:1341265"; havana_gene "OTTMUSG00000023550.1"; havana_transcript "OTTMUST00000057432.1";
chr3	HAVANA	exon	126577604	126577687	0	+	.	gene_id "ENSMUSG00000053819.17"; transcript_id "ENSMUST00000106400.9"; gene_type "protein_coding"; gene_name "Camk2d"; transcript_type "protein_coding"; transcript_name "Camk2d-204"; exon_number 8; exon_id "ENSMUSE00001257168.2"; level 2; protein_id "ENSMUSP00000102008.3"; transcript_support_level "1"; mgi_id "MGI:1341265"; tag "basic"; tag "CCDS"; ccdsid "CCDS51065.1"; havana_gene "OTTMUSG00000023550.1"; havana_transcript "OTTMUST00000132904.1";
chr3	HAVANA	CDS	126577604	126577687	0	+	2	gene_id "ENSMUSG00000053819.17"; transcript_id "ENSMUST00000106400.9"; gene_type "protein_coding"; gene_name "Camk2d"; transcript_type "protein_coding"; transcript_name "Camk2d-204"; exon_number 8; exon_id "ENSMUSE00001257168.2"; level 2; protein_id "ENSMUSP00000102008.3"; transcript_support_level "1"; mgi_id "MGI:1341265"; tag "basic"; tag "CCDS"; ccdsid "CCDS51065.1"; havana_gene "OTTMUSG00000023550.1"; havana_transcript "OTTMUST00000132904.1";
chr3	HAVANA	exon	126577604	126577687	0	+	.	gene_id "ENSMUSG00000053819.17"; transcript_id "ENSMUST00000200171.5"; gene_type "protein_coding"; gene_name "Camk2d"; transcript_type "protein_coding"; transcript_name "Camk2d-228"; exon_number 8; exon_id "ENSMUSE00001257168.2"; level 2; protein_id "ENSMUSP00000143677.2"; transcript_support_level "5"; mgi_id "MGI:1341265"; tag "not_organism_supported"; tag "basic"; tag "Ensembl_canonical"; tag "GENCODE_Primary"; tag "CCDS"; ccdsid "CCDS84670.1"; havana_gene "OTTMUSG00000023550.1"; havana_transcript "OTTMUST00000131936.1";
chr3	HAVANA	CDS	126577604	126577687	0	+	2	gene_id "ENSMUSG00000053819.17"; transcript_id "ENSMUST00000200171.5"; gene_type "protein_coding"; gene_name "Camk2d"; transcript_type "protein_coding"; transcript_name "Camk2d-228"; exon_number 8; exon_id "ENSMUSE00001257168.2"; level 2; protein_id "ENSMUSP00000143677.2"; transcript_support_level "5"; mgi_id "MGI:1341265"; tag "not_organism_supported"; tag "basic"; tag "Ensembl_canonical"; tag "GENCODE_Primary"; tag "CCDS"; ccdsid "CCDS84670.1"; havana_gene "OTTMUSG00000023550.1"; havana_transcript "OTTMUST00000131936.1";
chr3	HAVANA	exon	126577604	126577687	0	+	.	gene_id "ENSMUSG00000053819.17"; transcript_id "ENSMUST00000171289.8"; gene_type "protein_coding"; gene_name "Camk2d"; transcript_type "protein_coding"; transcript_name "Camk2d-221"; exon_number 8; exon_id "ENSMUSE00001257168.2"; level 2; protein_id "ENSMUSP00000129999.2"; transcript_support_level "5"; mgi_id "MGI:1341265"; tag "not_organism_supported"; tag "basic"; tag "CCDS"; ccdsid "CCDS84671.1"; havana_gene "OTTMUSG00000023550.1"; havana_transcript "OTTMUST00000090443.1";
chr3	HAVANA	CDS	126577604	126577687	0	+	2	gene_id "ENSMUSG00000053819.17"; transcript_id "ENSMUST00000171289.8"; gene_type "protein_coding"; gene_name "Camk2d"; transcript_type "protein_coding"; transcript_name "Camk2d-221"; exon_number 8; exon_id "ENSMUSE00001257168.2"; level 2; protein_id "ENSMUSP00000129999.2"; transcript_support_level "5"; mgi_id "MGI:1341265"; tag "not_organism_supported"; tag "basic"; tag "CCDS"; ccdsid "CCDS84671.1"; havana_gene "OTTMUSG00000023550.1"; havana_transcript "OTTMUST00000090443.1";
chr3	HAVANA	exon	126577604	126577687	0	+	.	gene_id "ENSMUSG00000053819.17"; transcript_id "ENSMUST00000129293.8"; gene_type "protein_coding"; gene_name "Camk2d"; transcript_type "retained_intron"; transcript_name "Camk2d-207"; exon_number 8; exon_id "ENSMUSE00001235773.2"; level 2; transcript_support_level "1"; mgi_id "MGI:1341265"; havana_gene "OTTMUSG00000023550.1"; havana_transcript "OTTMUST00000057435.1";
chr3	HAVANA	exon	126577604	126577687	0	+	.	gene_id "ENSMUSG00000053819.17"; transcript_id "ENSMUST00000106401.8"; gene_type "protein_coding"; gene_name "Camk2d"; transcript_type "protein_coding"; transcript_name "Camk2d-205"; exon_number 8; exon_id "ENSMUSE00001257168.2"; level 2; protein_id "ENSMUSP00000102009.3"; transcript_support_level "5"; mgi_id "MGI:1341265"; tag "NAGNAG_splice_site"; tag "not_organism_supported"; tag "basic"; havana_gene "OTTMUSG00000023550.1"; havana_transcript "OTTMUST00000132921.1";
chr3	HAVANA	CDS	126577604	126577687	0	+	2	gene_id "ENSMUSG00000053819.17"; transcript_id "ENSMUST00000106401.8"; gene_type "protein_coding"; gene_name "Camk2d"; transcript_type "protein_coding"; transcript_name "Camk2d-205"; exon_number 8; exon_id "ENSMUSE00001257168.2"; level 2; protein_id "ENSMUSP00000102009.3"; transcript_support_level "5"; mgi_id "MGI:1341265"; tag "NAGNAG_splice_site"; tag "not_organism_supported"; tag "basic"; havana_gene "OTTMUSG00000023550.1"; havana_transcript "OTTMUST00000132921.1";
chr3	HAVANA	exon	126577604	126577687	0	+	.	gene_id "ENSMUSG00000053819.17"; transcript_id "ENSMUST00000171950.8"; gene_type "protein_coding"; gene_name "Camk2d"; transcript_type "protein_coding_CDS_not_defined"; transcript_name "Camk2d-222"; exon_number 3; exon_id "ENSMUSE00001235773.2"; level 2; transcript_support_level "5"; mgi_id "MGI:1341265"; havana_gene "OTTMUSG00000023550.1"; havana_transcript "OTTMUST00000090444.1";
chr3	ENSEMBL_gcm37	exon	126577604	126577687	24.0583250235327	+	.	gene_id "ENSMUSG00000053819.17"; transcript_id "ENSMUSG00000053819.17_tx_17"; exon_id "chr3_126577604_126577687_+"; exonnum "8"; txlen "1602";
chr3	HAVANA	exon	126577604	126578421	0	+	.	gene_id "ENSMUSG00000053819.17"; transcript_id "ENSMUST00000134987.3"; gene_type "protein_coding"; gene_name "Camk2d"; transcript_type "retained_intron"; transcript_name "Camk2d-211"; exon_number 2; exon_id "ENSMUSE00000832132.3"; level 2; transcript_support_level "1"; mgi_id "MGI:1341265"; havana_gene "OTTMUSG00000023550.1"; havana_transcript "OTTMUST00000057438.1";
chr3	HAVANA	exon	126577663	126577687	0	+	.	gene_id "ENSMUSG00000053819.17"; transcript_id "ENSMUST00000147043.6"; gene_type "protein_coding"; gene_name "Camk2d"; transcript_type "retained_intron"; transcript_name "Camk2d-214"; exon_number 1; exon_id "ENSMUSE00000826294.2"; level 2; transcript_support_level "2"; mgi_id "MGI:1341265"; havana_gene "OTTMUSG00000023550.1"; havana_transcript "OTTMUST00000057440.1";
chr3	HAVANA	transcript	126577663	126602134	0	+	.	gene_id "ENSMUSG00000053819.17"; transcript_id "ENSMUST00000147043.6"; gene_type "protein_coding"; gene_name "Camk2d"; transcript_type "retained_intron"; transcript_name "Camk2d-214"; level 2; transcript_support_level "2"; mgi_id "MGI:1341265"; havana_gene "OTTMUSG00000023550.1"; havana_transcript "OTTMUST00000057440.1";
chr3	HAVANA	exon	126588997	126589107	0	+	.	gene_id "ENSMUSG00000053819.17"; transcript_id "ENSMUST00000197660.5"; gene_type "protein_coding"; gene_name "Camk2d"; transcript_type "retained_intron"; transcript_name "Camk2d-223"; exon_number 1; exon_id "ENSMUSE00001348413.2"; level 2; transcript_support_level "2"; mgi_id "MGI:1341265"; havana_gene "OTTMUSG00000023550.1"; havana_transcript "OTTMUST00000132922.1";
chr3	HAVANA	transcript	126588997	126633910	0	+	.	gene_id "ENSMUSG00000053819.17"; transcript_id "ENSMUST00000197660.5"; gene_type "protein_coding"; gene_name "Camk2d"; transcript_type "retained_intron"; transcript_name "Camk2d-223"; level 2; transcript_support_level "2"; mgi_id "MGI:1341265"; havana_gene "OTTMUSG00000023550.1"; havana_transcript "OTTMUST00000132922.1";
chr3	HAVANA	exon	126589013	126589107	0	+	.	gene_id "ENSMUSG00000053819.17"; transcript_id "ENSMUST00000106402.8"; gene_type "protein_coding"; gene_name "Camk2d"; transcript_type "protein_coding"; transcript_name "Camk2d-206"; exon_number 9; exon_id "ENSMUSE00001265498.2"; level 2; protein_id "ENSMUSP00000102010.2"; transcript_support_level "1"; mgi_id "MGI:1341265"; tag "basic"; tag "appris_principal_4"; tag "CCDS"; ccdsid "CCDS80015.1"; havana_gene "OTTMUSG00000023550.1"; havana_transcript "OTTMUST00000132903.1";
chr3	HAVANA	CDS	126589013	126589107	0	+	2	gene_id "ENSMUSG00000053819.17"; transcript_id "ENSMUST00000106402.8"; gene_type "protein_coding"; gene_name "Camk2d"; transcript_type "protein_coding"; transcript_name "Camk2d-206"; exon_number 9; exon_id "ENSMUSE00001265498.2"; level 2; protein_id "ENSMUSP00000102010.2"; transcript_support_level "1"; mgi_id "MGI:1341265"; tag "basic"; tag "appris_principal_4"; tag "CCDS"; ccdsid "CCDS80015.1"; havana_gene "OTTMUSG00000023550.1"; havana_transcript "OTTMUST00000132903.1";
chr3	HAVANA	exon	126589013	126589107	0	+	.	gene_id "ENSMUSG00000053819.17"; transcript_id "ENSMUST00000106399.8"; gene_type "protein_coding"; gene_name "Camk2d"; transcript_type "protein_coding"; transcript_name "Camk2d-203"; exon_number 9; exon_id "ENSMUSE00001265498.2"; level 2; protein_id "ENSMUSP00000102007.3"; transcript_support_level "1"; mgi_id "MGI:1341265"; tag "basic"; tag "appris_alternative_1"; tag "CCDS"; ccdsid "CCDS38624.1"; havana_gene "OTTMUSG00000023550.1"; havana_transcript "OTTMUST00000057437.1";
chr3	HAVANA	CDS	126589013	126589107	0	+	2	gene_id "ENSMUSG00000053819.17"; transcript_id "ENSMUST00000106399.8"; gene_type "protein_coding"; gene_name "Camk2d"; transcript_type "protein_coding"; transcript_name "Camk2d-203"; exon_number 9; exon_id "ENSMUSE00001265498.2"; level 2; protein_id "ENSMUSP00000102007.3"; transcript_support_level "1"; mgi_id "MGI:1341265"; tag "basic"; tag "appris_alternative_1"; tag "CCDS"; ccdsid "CCDS38624.1"; havana_gene "OTTMUSG00000023550.1"; havana_transcript "OTTMUST00000057437.1";
chr3	HAVANA	exon	126589013	126589107	0	+	.	gene_id "ENSMUSG00000053819.17"; transcript_id "ENSMUST00000066466.13"; gene_type "protein_coding"; gene_name "Camk2d"; transcript_type "protein_coding"; transcript_name "Camk2d-202"; exon_number 9; exon_id "ENSMUSE00001265498.2"; level 2; protein_id "ENSMUSP00000063359.8"; transcript_support_level "1"; mgi_id "MGI:1341265"; tag "basic"; tag "CCDS"; ccdsid "CCDS80016.1"; havana_gene "OTTMUSG00000023550.1"; havana_transcript "OTTMUST00000090445.1";
chr3	HAVANA	CDS	126589013	126589107	0	+	2	gene_id "ENSMUSG00000053819.17"; transcript_id "ENSMUST00000066466.13"; gene_type "protein_coding"; gene_name "Camk2d"; transcript_type "protein_coding"; transcript_name "Camk2d-202"; exon_number 9; exon_id "ENSMUSE00001265498.2"; level 2; protein_id "ENSMUSP00000063359.8"; transcript_support_level "1"; mgi_id "MGI:1341265"; tag "basic"; tag "CCDS"; ccdsid "CCDS80016.1"; havana_gene "OTTMUSG00000023550.1"; havana_transcript "OTTMUST00000090445.1";
chr3	HAVANA	exon	126589013	126589107	0	+	.	gene_id "ENSMUSG00000053819.17"; transcript_id "ENSMUST00000163226.8"; gene_type "protein_coding"; gene_name "Camk2d"; transcript_type "protein_coding"; transcript_name "Camk2d-216"; exon_number 9; exon_id "ENSMUSE00001265498.2"; level 2; protein_id "ENSMUSP00000133019.2"; transcript_support_level "1"; mgi_id "MGI:1341265"; tag "basic"; tag "CCDS"; ccdsid "CCDS80017.1"; havana_gene "OTTMUSG00000023550.1"; havana_transcript "OTTMUST00000090441.1";
chr3	HAVANA	CDS	126589013	126589107	0	+	2	gene_id "ENSMUSG00000053819.17"; transcript_id "ENSMUST00000163226.8"; gene_type "protein_coding"; gene_name "Camk2d"; transcript_type "protein_coding"; transcript_name "Camk2d-216"; exon_number 9; exon_id "ENSMUSE00001265498.2"; level 2; protein_id "ENSMUSP00000133019.2"; transcript_support_level "1"; mgi_id "MGI:1341265"; tag "basic"; tag "CCDS"; ccdsid "CCDS80017.1"; havana_gene "OTTMUSG00000023550.1"; havana_transcript "OTTMUST00000090441.1";
chr3	HAVANA	exon	126589013	126589107	0	+	.	gene_id "ENSMUSG00000053819.17"; transcript_id "ENSMUST00000199300.5"; gene_type "protein_coding"; gene_name "Camk2d"; transcript_type "protein_coding"; transcript_name "Camk2d-226"; exon_number 9; exon_id "ENSMUSE00001265498.2"; level 2; protein_id "ENSMUSP00000143504.2"; transcript_support_level "1"; mgi_id "MGI:1341265"; tag "basic"; tag "CCDS"; ccdsid "CCDS17823.1"; havana_gene "OTTMUSG00000023550.1"; havana_transcript "OTTMUST00000057430.1";
chr3	HAVANA	CDS	126589013	126589107	0	+	2	gene_id "ENSMUSG00000053819.17"; transcript_id "ENSMUST00000199300.5"; gene_type "protein_coding"; gene_name "Camk2d"; transcript_type "protein_coding"; transcript_name "Camk2d-226"; exon_number 9; exon_id "ENSMUSE00001265498.2"; level 2; protein_id "ENSMUSP00000143504.2"; transcript_support_level "1"; mgi_id "MGI:1341265"; tag "basic"; tag "CCDS"; ccdsid "CCDS17823.1"; havana_gene "OTTMUSG00000023550.1"; havana_transcript "OTTMUST00000057430.1";
chr3	HAVANA	exon	126589013	126589107	0	+	.	gene_id "ENSMUSG00000053819.17"; transcript_id "ENSMUST00000134466.8"; gene_type "protein_coding"; gene_name "Camk2d"; transcript_type "nonsense_mediated_decay"; transcript_name "Camk2d-210"; exon_number 10; exon_id "ENSMUSE00001251971.2"; level 2; protein_id "ENSMUSP00000114801.2"; transcript_support_level "2"; mgi_id "MGI:1341265"; tag "retained_intron_CDS"; havana_gene "OTTMUSG00000023550.1"; havana_transcript "OTTMUST00000057439.1";
chr3	HAVANA	UTR	126589013	126589107	0	+	.	gene_id "ENSMUSG00000053819.17"; transcript_id "ENSMUST00000134466.8"; gene_type "protein_coding"; gene_name "Camk2d"; transcript_type "nonsense_mediated_decay"; transcript_name "Camk2d-210"; exon_number 10; exon_id "ENSMUSE00001251971.2"; level 2; protein_id "ENSMUSP00000114801.2"; transcript_support_level "2"; mgi_id "MGI:1341265"; tag "retained_intron_CDS"; havana_gene "OTTMUSG00000023550.1"; havana_transcript "OTTMUST00000057439.1";
chr3	HAVANA	exon	126589013	126589107	0	+	.	gene_id "ENSMUSG00000053819.17"; transcript_id "ENSMUST00000169051.8"; gene_type "protein_coding"; gene_name "Camk2d"; transcript_type "retained_intron"; transcript_name "Camk2d-219"; exon_number 9; exon_id "ENSMUSE00001251971.2"; level 2; transcript_support_level "2"; mgi_id "MGI:1341265"; havana_gene "OTTMUSG00000023550.1"; havana_transcript "OTTMUST00000057441.1";
chr3	HAVANA	exon	126589013	126589107	0	+	.	gene_id "ENSMUSG00000053819.17"; transcript_id "ENSMUST00000145454.8"; gene_type "protein_coding"; gene_name "Camk2d"; transcript_type "nonsense_mediated_decay"; transcript_name "Camk2d-213"; exon_number 10; exon_id "ENSMUSE00001251971.2"; level 2; protein_id "ENSMUSP00000130769.2"; transcript_support_level "2"; mgi_id "MGI:1341265"; tag "retained_intron_final"; havana_gene "OTTMUSG00000023550.1"; havana_transcript "OTTMUST00000057433.1";
chr3	HAVANA	UTR	126589013	126589107	0	+	.	gene_id "ENSMUSG00000053819.17"; transcript_id "ENSMUST00000145454.8"; gene_type "protein_coding"; gene_name "Camk2d"; transcript_type "nonsense_mediated_decay"; transcript_name "Camk2d-213"; exon_number 10; exon_id "ENSMUSE00001251971.2"; level 2; protein_id "ENSMUSP00000130769.2"; transcript_support_level "2"; mgi_id "MGI:1341265"; tag "retained_intron_final"; havana_gene "OTTMUSG00000023550.1"; havana_transcript "OTTMUST00000057433.1";
chr3	HAVANA	exon	126589013	126589107	0	+	.	gene_id "ENSMUSG00000053819.17"; transcript_id "ENSMUST00000131869.8"; gene_type "protein_coding"; gene_name "Camk2d"; transcript_type "protein_coding_CDS_not_defined"; transcript_name "Camk2d-209"; exon_number 10; exon_id "ENSMUSE00001251971.2"; level 2; transcript_support_level "1"; mgi_id "MGI:1341265"; havana_gene "OTTMUSG00000023550.1"; havana_transcript "OTTMUST00000057432.1";
chr3	HAVANA	exon	126589013	126589107	0	+	.	gene_id "ENSMUSG00000053819.17"; transcript_id "ENSMUST00000106400.9"; gene_type "protein_coding"; gene_name "Camk2d"; transcript_type "protein_coding"; transcript_name "Camk2d-204"; exon_number 9; exon_id "ENSMUSE00001265498.2"; level 2; protein_id "ENSMUSP00000102008.3"; transcript_support_level "1"; mgi_id "MGI:1341265"; tag "basic"; tag "CCDS"; ccdsid "CCDS51065.1"; havana_gene "OTTMUSG00000023550.1"; havana_transcript "OTTMUST00000132904.1";
chr3	HAVANA	CDS	126589013	126589107	0	+	2	gene_id "ENSMUSG00000053819.17"; transcript_id "ENSMUST00000106400.9"; gene_type "protein_coding"; gene_name "Camk2d"; transcript_type "protein_coding"; transcript_name "Camk2d-204"; exon_number 9; exon_id "ENSMUSE00001265498.2"; level 2; protein_id "ENSMUSP00000102008.3"; transcript_support_level "1"; mgi_id "MGI:1341265"; tag "basic"; tag "CCDS"; ccdsid "CCDS51065.1"; havana_gene "OTTMUSG00000023550.1"; havana_transcript "OTTMUST00000132904.1";
chr3	HAVANA	exon	126589013	126589107	0	+	.	gene_id "ENSMUSG00000053819.17"; transcript_id "ENSMUST00000200171.5"; gene_type "protein_coding"; gene_name "Camk2d"; transcript_type "protein_coding"; transcript_name "Camk2d-228"; exon_number 9; exon_id "ENSMUSE00001265498.2"; level 2; protein_id "ENSMUSP00000143677.2"; transcript_support_level "5"; mgi_id "MGI:1341265"; tag "not_organism_supported"; tag "basic"; tag "Ensembl_canonical"; tag "GENCODE_Primary"; tag "CCDS"; ccdsid "CCDS84670.1"; havana_gene "OTTMUSG00000023550.1"; havana_transcript "OTTMUST00000131936.1";
chr3	HAVANA	CDS	126589013	126589107	0	+	2	gene_id "ENSMUSG00000053819.17"; transcript_id "ENSMUST00000200171.5"; gene_type "protein_coding"; gene_name "Camk2d"; transcript_type "protein_coding"; transcript_name "Camk2d-228"; exon_number 9; exon_id "ENSMUSE00001265498.2"; level 2; protein_id "ENSMUSP00000143677.2"; transcript_support_level "5"; mgi_id "MGI:1341265"; tag "not_organism_supported"; tag "basic"; tag "Ensembl_canonical"; tag "GENCODE_Primary"; tag "CCDS"; ccdsid "CCDS84670.1"; havana_gene "OTTMUSG00000023550.1"; havana_transcript "OTTMUST00000131936.1";
chr3	HAVANA	exon	126589013	126589107	0	+	.	gene_id "ENSMUSG00000053819.17"; transcript_id "ENSMUST00000171289.8"; gene_type "protein_coding"; gene_name "Camk2d"; transcript_type "protein_coding"; transcript_name "Camk2d-221"; exon_number 9; exon_id "ENSMUSE00001265498.2"; level 2; protein_id "ENSMUSP00000129999.2"; transcript_support_level "5"; mgi_id "MGI:1341265"; tag "not_organism_supported"; tag "basic"; tag "CCDS"; ccdsid "CCDS84671.1"; havana_gene "OTTMUSG00000023550.1"; havana_transcript "OTTMUST00000090443.1";
chr3	HAVANA	CDS	126589013	126589107	0	+	2	gene_id "ENSMUSG00000053819.17"; transcript_id "ENSMUST00000171289.8"; gene_type "protein_coding"; gene_name "Camk2d"; transcript_type "protein_coding"; transcript_name "Camk2d-221"; exon_number 9; exon_id "ENSMUSE00001265498.2"; level 2; protein_id "ENSMUSP00000129999.2"; transcript_support_level "5"; mgi_id "MGI:1341265"; tag "not_organism_supported"; tag "basic"; tag "CCDS"; ccdsid "CCDS84671.1"; havana_gene "OTTMUSG00000023550.1"; havana_transcript "OTTMUST00000090443.1";
chr3	HAVANA	exon	126589013	126589107	0	+	.	gene_id "ENSMUSG00000053819.17"; transcript_id "ENSMUST00000129293.8"; gene_type "protein_coding"; gene_name "Camk2d"; transcript_type "retained_intron"; transcript_name "Camk2d-207"; exon_number 9; exon_id "ENSMUSE00001251971.2"; level 2; transcript_support_level "1"; mgi_id "MGI:1341265"; havana_gene "OTTMUSG00000023550.1"; havana_transcript "OTTMUST00000057435.1";
chr3	HAVANA	exon	126589013	126589107	0	+	.	gene_id "ENSMUSG00000053819.17"; transcript_id "ENSMUST00000106401.8"; gene_type "protein_coding"; gene_name "Camk2d"; transcript_type "protein_coding"; transcript_name "Camk2d-205"; exon_number 9; exon_id "ENSMUSE00001265498.2"; level 2; protein_id "ENSMUSP00000102009.3"; transcript_support_level "5"; mgi_id "MGI:1341265"; tag "NAGNAG_splice_site"; tag "not_organism_supported"; tag "basic"; havana_gene "OTTMUSG00000023550.1"; havana_transcript "OTTMUST00000132921.1";
chr3	HAVANA	CDS	126589013	126589107	0	+	2	gene_id "ENSMUSG00000053819.17"; transcript_id "ENSMUST00000106401.8"; gene_type "protein_coding"; gene_name "Camk2d"; transcript_type "protein_coding"; transcript_name "Camk2d-205"; exon_number 9; exon_id "ENSMUSE00001265498.2"; level 2; protein_id "ENSMUSP00000102009.3"; transcript_support_level "5"; mgi_id "MGI:1341265"; tag "NAGNAG_splice_site"; tag "not_organism_supported"; tag "basic"; havana_gene "OTTMUSG00000023550.1"; havana_transcript "OTTMUST00000132921.1";
chr3	HAVANA	exon	126589013	126589107	0	+	.	gene_id "ENSMUSG00000053819.17"; transcript_id "ENSMUST00000171950.8"; gene_type "protein_coding"; gene_name "Camk2d"; transcript_type "protein_coding_CDS_not_defined"; transcript_name "Camk2d-222"; exon_number 4; exon_id "ENSMUSE00001251971.2"; level 2; transcript_support_level "5"; mgi_id "MGI:1341265"; havana_gene "OTTMUSG00000023550.1"; havana_transcript "OTTMUST00000090444.1";
chr3	HAVANA	exon	126589013	126589107	0	+	.	gene_id "ENSMUSG00000053819.17"; transcript_id "ENSMUST00000147043.6"; gene_type "protein_coding"; gene_name "Camk2d"; transcript_type "retained_intron"; transcript_name "Camk2d-214"; exon_number 2; exon_id "ENSMUSE00001251971.2"; level 2; transcript_support_level "2"; mgi_id "MGI:1341265"; havana_gene "OTTMUSG00000023550.1"; havana_transcript "OTTMUST00000057440.1";
chr3	ENSEMBL_gcm37	exon	126589013	126589107	24.0583250235327	+	.	gene_id "ENSMUSG00000053819.17"; transcript_id "ENSMUSG00000053819.17_tx_17"; exon_id "chr3_126589013_126589107_+"; exonnum "9"; txlen "1602";
chr3	HAVANA	exon	126590487	126590609	0	+	.	gene_id "ENSMUSG00000053819.17"; transcript_id "ENSMUST00000106402.8"; gene_type "protein_coding"; gene_name "Camk2d"; transcript_type "protein_coding"; transcript_name "Camk2d-206"; exon_number 10; exon_id "ENSMUSE00001206926.2"; level 2; protein_id "ENSMUSP00000102010.2"; transcript_support_level "1"; mgi_id "MGI:1341265"; tag "basic"; tag "appris_principal_4"; tag "CCDS"; ccdsid "CCDS80015.1"; havana_gene "OTTMUSG00000023550.1"; havana_transcript "OTTMUST00000132903.1";
chr3	HAVANA	CDS	126590487	126590609	0	+	0	gene_id "ENSMUSG00000053819.17"; transcript_id "ENSMUST00000106402.8"; gene_type "protein_coding"; gene_name "Camk2d"; transcript_type "protein_coding"; transcript_name "Camk2d-206"; exon_number 10; exon_id "ENSMUSE00001206926.2"; level 2; protein_id "ENSMUSP00000102010.2"; transcript_support_level "1"; mgi_id "MGI:1341265"; tag "basic"; tag "appris_principal_4"; tag "CCDS"; ccdsid "CCDS80015.1"; havana_gene "OTTMUSG00000023550.1"; havana_transcript "OTTMUST00000132903.1";
chr3	HAVANA	exon	126590487	126590609	0	+	.	gene_id "ENSMUSG00000053819.17"; transcript_id "ENSMUST00000106399.8"; gene_type "protein_coding"; gene_name "Camk2d"; transcript_type "protein_coding"; transcript_name "Camk2d-203"; exon_number 10; exon_id "ENSMUSE00001206926.2"; level 2; protein_id "ENSMUSP00000102007.3"; transcript_support_level "1"; mgi_id "MGI:1341265"; tag "basic"; tag "appris_alternative_1"; tag "CCDS"; ccdsid "CCDS38624.1"; havana_gene "OTTMUSG00000023550.1"; havana_transcript "OTTMUST00000057437.1";
chr3	HAVANA	CDS	126590487	126590609	0	+	0	gene_id "ENSMUSG00000053819.17"; transcript_id "ENSMUST00000106399.8"; gene_type "protein_coding"; gene_name "Camk2d"; transcript_type "protein_coding"; transcript_name "Camk2d-203"; exon_number 10; exon_id "ENSMUSE00001206926.2"; level 2; protein_id "ENSMUSP00000102007.3"; transcript_support_level "1"; mgi_id "MGI:1341265"; tag "basic"; tag "appris_alternative_1"; tag "CCDS"; ccdsid "CCDS38624.1"; havana_gene "OTTMUSG00000023550.1"; havana_transcript "OTTMUST00000057437.1";
chr3	HAVANA	exon	126590487	126590609	0	+	.	gene_id "ENSMUSG00000053819.17"; transcript_id "ENSMUST00000066466.13"; gene_type "protein_coding"; gene_name "Camk2d"; transcript_type "protein_coding"; transcript_name "Camk2d-202"; exon_number 10; exon_id "ENSMUSE00001206926.2"; level 2; protein_id "ENSMUSP00000063359.8"; transcript_support_level "1"; mgi_id "MGI:1341265"; tag "basic"; tag "CCDS"; ccdsid "CCDS80016.1"; havana_gene "OTTMUSG00000023550.1"; havana_transcript "OTTMUST00000090445.1";
chr3	HAVANA	CDS	126590487	126590609	0	+	0	gene_id "ENSMUSG00000053819.17"; transcript_id "ENSMUST00000066466.13"; gene_type "protein_coding"; gene_name "Camk2d"; transcript_type "protein_coding"; transcript_name "Camk2d-202"; exon_number 10; exon_id "ENSMUSE00001206926.2"; level 2; protein_id "ENSMUSP00000063359.8"; transcript_support_level "1"; mgi_id "MGI:1341265"; tag "basic"; tag "CCDS"; ccdsid "CCDS80016.1"; havana_gene "OTTMUSG00000023550.1"; havana_transcript "OTTMUST00000090445.1";
chr3	HAVANA	exon	126590487	126590609	0	+	.	gene_id "ENSMUSG00000053819.17"; transcript_id "ENSMUST00000163226.8"; gene_type "protein_coding"; gene_name "Camk2d"; transcript_type "protein_coding"; transcript_name "Camk2d-216"; exon_number 10; exon_id "ENSMUSE00001206926.2"; level 2; protein_id "ENSMUSP00000133019.2"; transcript_support_level "1"; mgi_id "MGI:1341265"; tag "basic"; tag "CCDS"; ccdsid "CCDS80017.1"; havana_gene "OTTMUSG00000023550.1"; havana_transcript "OTTMUST00000090441.1";
chr3	HAVANA	CDS	126590487	126590609	0	+	0	gene_id "ENSMUSG00000053819.17"; transcript_id "ENSMUST00000163226.8"; gene_type "protein_coding"; gene_name "Camk2d"; transcript_type "protein_coding"; transcript_name "Camk2d-216"; exon_number 10; exon_id "ENSMUSE00001206926.2"; level 2; protein_id "ENSMUSP00000133019.2"; transcript_support_level "1"; mgi_id "MGI:1341265"; tag "basic"; tag "CCDS"; ccdsid "CCDS80017.1"; havana_gene "OTTMUSG00000023550.1"; havana_transcript "OTTMUST00000090441.1";
chr3	HAVANA	exon	126590487	126590609	0	+	.	gene_id "ENSMUSG00000053819.17"; transcript_id "ENSMUST00000199300.5"; gene_type "protein_coding"; gene_name "Camk2d"; transcript_type "protein_coding"; transcript_name "Camk2d-226"; exon_number 10; exon_id "ENSMUSE00001206926.2"; level 2; protein_id "ENSMUSP00000143504.2"; transcript_support_level "1"; mgi_id "MGI:1341265"; tag "basic"; tag "CCDS"; ccdsid "CCDS17823.1"; havana_gene "OTTMUSG00000023550.1"; havana_transcript "OTTMUST00000057430.1";
chr3	HAVANA	CDS	126590487	126590609	0	+	0	gene_id "ENSMUSG00000053819.17"; transcript_id "ENSMUST00000199300.5"; gene_type "protein_coding"; gene_name "Camk2d"; transcript_type "protein_coding"; transcript_name "Camk2d-226"; exon_number 10; exon_id "ENSMUSE00001206926.2"; level 2; protein_id "ENSMUSP00000143504.2"; transcript_support_level "1"; mgi_id "MGI:1341265"; tag "basic"; tag "CCDS"; ccdsid "CCDS17823.1"; havana_gene "OTTMUSG00000023550.1"; havana_transcript "OTTMUST00000057430.1";
chr3	HAVANA	exon	126590487	126590609	0	+	.	gene_id "ENSMUSG00000053819.17"; transcript_id "ENSMUST00000134466.8"; gene_type "protein_coding"; gene_name "Camk2d"; transcript_type "nonsense_mediated_decay"; transcript_name "Camk2d-210"; exon_number 11; exon_id "ENSMUSE00001270185.2"; level 2; protein_id "ENSMUSP00000114801.2"; transcript_support_level "2"; mgi_id "MGI:1341265"; tag "retained_intron_CDS"; havana_gene "OTTMUSG00000023550.1"; havana_transcript "OTTMUST00000057439.1";
chr3	HAVANA	UTR	126590487	126590609	0	+	.	gene_id "ENSMUSG00000053819.17"; transcript_id "ENSMUST00000134466.8"; gene_type "protein_coding"; gene_name "Camk2d"; transcript_type "nonsense_mediated_decay"; transcript_name "Camk2d-210"; exon_number 11; exon_id "ENSMUSE00001270185.2"; level 2; protein_id "ENSMUSP00000114801.2"; transcript_support_level "2"; mgi_id "MGI:1341265"; tag "retained_intron_CDS"; havana_gene "OTTMUSG00000023550.1"; havana_transcript "OTTMUST00000057439.1";
chr3	HAVANA	exon	126590487	126590609	0	+	.	gene_id "ENSMUSG00000053819.17"; transcript_id "ENSMUST00000169051.8"; gene_type "protein_coding"; gene_name "Camk2d"; transcript_type "retained_intron"; transcript_name "Camk2d-219"; exon_number 10; exon_id "ENSMUSE00001270185.2"; level 2; transcript_support_level "2"; mgi_id "MGI:1341265"; havana_gene "OTTMUSG00000023550.1"; havana_transcript "OTTMUST00000057441.1";
chr3	HAVANA	exon	126590487	126590609	0	+	.	gene_id "ENSMUSG00000053819.17"; transcript_id "ENSMUST00000145454.8"; gene_type "protein_coding"; gene_name "Camk2d"; transcript_type "nonsense_mediated_decay"; transcript_name "Camk2d-213"; exon_number 11; exon_id "ENSMUSE00001270185.2"; level 2; protein_id "ENSMUSP00000130769.2"; transcript_support_level "2"; mgi_id "MGI:1341265"; tag "retained_intron_final"; havana_gene "OTTMUSG00000023550.1"; havana_transcript "OTTMUST00000057433.1";
chr3	HAVANA	UTR	126590487	126590609	0	+	.	gene_id "ENSMUSG00000053819.17"; transcript_id "ENSMUST00000145454.8"; gene_type "protein_coding"; gene_name "Camk2d"; transcript_type "nonsense_mediated_decay"; transcript_name "Camk2d-213"; exon_number 11; exon_id "ENSMUSE00001270185.2"; level 2; protein_id "ENSMUSP00000130769.2"; transcript_support_level "2"; mgi_id "MGI:1341265"; tag "retained_intron_final"; havana_gene "OTTMUSG00000023550.1"; havana_transcript "OTTMUST00000057433.1";
chr3	HAVANA	exon	126590487	126590609	0	+	.	gene_id "ENSMUSG00000053819.17"; transcript_id "ENSMUST00000131869.8"; gene_type "protein_coding"; gene_name "Camk2d"; transcript_type "protein_coding_CDS_not_defined"; transcript_name "Camk2d-209"; exon_number 11; exon_id "ENSMUSE00001270185.2"; level 2; transcript_support_level "1"; mgi_id "MGI:1341265"; havana_gene "OTTMUSG00000023550.1"; havana_transcript "OTTMUST00000057432.1";
chr3	HAVANA	exon	126590487	126590609	0	+	.	gene_id "ENSMUSG00000053819.17"; transcript_id "ENSMUST00000106400.9"; gene_type "protein_coding"; gene_name "Camk2d"; transcript_type "protein_coding"; transcript_name "Camk2d-204"; exon_number 10; exon_id "ENSMUSE00001206926.2"; level 2; protein_id "ENSMUSP00000102008.3"; transcript_support_level "1"; mgi_id "MGI:1341265"; tag "basic"; tag "CCDS"; ccdsid "CCDS51065.1"; havana_gene "OTTMUSG00000023550.1"; havana_transcript "OTTMUST00000132904.1";
chr3	HAVANA	CDS	126590487	126590609	0	+	0	gene_id "ENSMUSG00000053819.17"; transcript_id "ENSMUST00000106400.9"; gene_type "protein_coding"; gene_name "Camk2d"; transcript_type "protein_coding"; transcript_name "Camk2d-204"; exon_number 10; exon_id "ENSMUSE00001206926.2"; level 2; protein_id "ENSMUSP00000102008.3"; transcript_support_level "1"; mgi_id "MGI:1341265"; tag "basic"; tag "CCDS"; ccdsid "CCDS51065.1"; havana_gene "OTTMUSG00000023550.1"; havana_transcript "OTTMUST00000132904.1";
chr3	HAVANA	exon	126590487	126590609	0	+	.	gene_id "ENSMUSG00000053819.17"; transcript_id "ENSMUST00000200171.5"; gene_type "protein_coding"; gene_name "Camk2d"; transcript_type "protein_coding"; transcript_name "Camk2d-228"; exon_number 10; exon_id "ENSMUSE00001206926.2"; level 2; protein_id "ENSMUSP00000143677.2"; transcript_support_level "5"; mgi_id "MGI:1341265"; tag "not_organism_supported"; tag "basic"; tag "Ensembl_canonical"; tag "GENCODE_Primary"; tag "CCDS"; ccdsid "CCDS84670.1"; havana_gene "OTTMUSG00000023550.1"; havana_transcript "OTTMUST00000131936.1";
chr3	HAVANA	CDS	126590487	126590609	0	+	0	gene_id "ENSMUSG00000053819.17"; transcript_id "ENSMUST00000200171.5"; gene_type "protein_coding"; gene_name "Camk2d"; transcript_type "protein_coding"; transcript_name "Camk2d-228"; exon_number 10; exon_id "ENSMUSE00001206926.2"; level 2; protein_id "ENSMUSP00000143677.2"; transcript_support_level "5"; mgi_id "MGI:1341265"; tag "not_organism_supported"; tag "basic"; tag "Ensembl_canonical"; tag "GENCODE_Primary"; tag "CCDS"; ccdsid "CCDS84670.1"; havana_gene "OTTMUSG00000023550.1"; havana_transcript "OTTMUST00000131936.1";
chr3	HAVANA	exon	126590487	126590609	0	+	.	gene_id "ENSMUSG00000053819.17"; transcript_id "ENSMUST00000171289.8"; gene_type "protein_coding"; gene_name "Camk2d"; transcript_type "protein_coding"; transcript_name "Camk2d-221"; exon_number 10; exon_id "ENSMUSE00001206926.2"; level 2; protein_id "ENSMUSP00000129999.2"; transcript_support_level "5"; mgi_id "MGI:1341265"; tag "not_organism_supported"; tag "basic"; tag "CCDS"; ccdsid "CCDS84671.1"; havana_gene "OTTMUSG00000023550.1"; havana_transcript "OTTMUST00000090443.1";
chr3	HAVANA	CDS	126590487	126590609	0	+	0	gene_id "ENSMUSG00000053819.17"; transcript_id "ENSMUST00000171289.8"; gene_type "protein_coding"; gene_name "Camk2d"; transcript_type "protein_coding"; transcript_name "Camk2d-221"; exon_number 10; exon_id "ENSMUSE00001206926.2"; level 2; protein_id "ENSMUSP00000129999.2"; transcript_support_level "5"; mgi_id "MGI:1341265"; tag "not_organism_supported"; tag "basic"; tag "CCDS"; ccdsid "CCDS84671.1"; havana_gene "OTTMUSG00000023550.1"; havana_transcript "OTTMUST00000090443.1";
chr3	HAVANA	exon	126590487	126590609	0	+	.	gene_id "ENSMUSG00000053819.17"; transcript_id "ENSMUST00000129293.8"; gene_type "protein_coding"; gene_name "Camk2d"; transcript_type "retained_intron"; transcript_name "Camk2d-207"; exon_number 10; exon_id "ENSMUSE00001270185.2"; level 2; transcript_support_level "1"; mgi_id "MGI:1341265"; havana_gene "OTTMUSG00000023550.1"; havana_transcript "OTTMUST00000057435.1";
chr3	HAVANA	exon	126590487	126590609	0	+	.	gene_id "ENSMUSG00000053819.17"; transcript_id "ENSMUST00000106401.8"; gene_type "protein_coding"; gene_name "Camk2d"; transcript_type "protein_coding"; transcript_name "Camk2d-205"; exon_number 10; exon_id "ENSMUSE00001206926.2"; level 2; protein_id "ENSMUSP00000102009.3"; transcript_support_level "5"; mgi_id "MGI:1341265"; tag "NAGNAG_splice_site"; tag "not_organism_supported"; tag "basic"; havana_gene "OTTMUSG00000023550.1"; havana_transcript "OTTMUST00000132921.1";
chr3	HAVANA	CDS	126590487	126590609	0	+	0	gene_id "ENSMUSG00000053819.17"; transcript_id "ENSMUST00000106401.8"; gene_type "protein_coding"; gene_name "Camk2d"; transcript_type "protein_coding"; transcript_name "Camk2d-205"; exon_number 10; exon_id "ENSMUSE00001206926.2"; level 2; protein_id "ENSMUSP00000102009.3"; transcript_support_level "5"; mgi_id "MGI:1341265"; tag "NAGNAG_splice_site"; tag "not_organism_supported"; tag "basic"; havana_gene "OTTMUSG00000023550.1"; havana_transcript "OTTMUST00000132921.1";
chr3	HAVANA	exon	126590487	126590609	0	+	.	gene_id "ENSMUSG00000053819.17"; transcript_id "ENSMUST00000171950.8"; gene_type "protein_coding"; gene_name "Camk2d"; transcript_type "protein_coding_CDS_not_defined"; transcript_name "Camk2d-222"; exon_number 5; exon_id "ENSMUSE00001270185.2"; level 2; transcript_support_level "5"; mgi_id "MGI:1341265"; havana_gene "OTTMUSG00000023550.1"; havana_transcript "OTTMUST00000090444.1";
chr3	HAVANA	exon	126590487	126590609	0	+	.	gene_id "ENSMUSG00000053819.17"; transcript_id "ENSMUST00000147043.6"; gene_type "protein_coding"; gene_name "Camk2d"; transcript_type "retained_intron"; transcript_name "Camk2d-214"; exon_number 3; exon_id "ENSMUSE00001270185.2"; level 2; transcript_support_level "2"; mgi_id "MGI:1341265"; havana_gene "OTTMUSG00000023550.1"; havana_transcript "OTTMUST00000057440.1";
chr3	HAVANA	exon	126590487	126590609	0	+	.	gene_id "ENSMUSG00000053819.17"; transcript_id "ENSMUST00000197660.5"; gene_type "protein_coding"; gene_name "Camk2d"; transcript_type "retained_intron"; transcript_name "Camk2d-223"; exon_number 2; exon_id "ENSMUSE00001270185.2"; level 2; transcript_support_level "2"; mgi_id "MGI:1341265"; havana_gene "OTTMUSG00000023550.1"; havana_transcript "OTTMUST00000132922.1";
chr3	ENSEMBL_gcm37	exon	126590487	126590609	24.0583250235327	+	.	gene_id "ENSMUSG00000053819.17"; transcript_id "ENSMUSG00000053819.17_tx_17"; exon_id "chr3_126590487_126590609_+"; exonnum "10"; txlen "1602";
chr3	HAVANA	exon	126591351	126591434	0	+	.	gene_id "ENSMUSG00000053819.17"; transcript_id "ENSMUST00000106402.8"; gene_type "protein_coding"; gene_name "Camk2d"; transcript_type "protein_coding"; transcript_name "Camk2d-206"; exon_number 11; exon_id "ENSMUSE00001279556.2"; level 2; protein_id "ENSMUSP00000102010.2"; transcript_support_level "1"; mgi_id "MGI:1341265"; tag "basic"; tag "appris_principal_4"; tag "CCDS"; ccdsid "CCDS80015.1"; havana_gene "OTTMUSG00000023550.1"; havana_transcript "OTTMUST00000132903.1";
chr3	HAVANA	CDS	126591351	126591434	0	+	0	gene_id "ENSMUSG00000053819.17"; transcript_id "ENSMUST00000106402.8"; gene_type "protein_coding"; gene_name "Camk2d"; transcript_type "protein_coding"; transcript_name "Camk2d-206"; exon_number 11; exon_id "ENSMUSE00001279556.2"; level 2; protein_id "ENSMUSP00000102010.2"; transcript_support_level "1"; mgi_id "MGI:1341265"; tag "basic"; tag "appris_principal_4"; tag "CCDS"; ccdsid "CCDS80015.1"; havana_gene "OTTMUSG00000023550.1"; havana_transcript "OTTMUST00000132903.1";
chr3	HAVANA	exon	126591351	126591434	0	+	.	gene_id "ENSMUSG00000053819.17"; transcript_id "ENSMUST00000106399.8"; gene_type "protein_coding"; gene_name "Camk2d"; transcript_type "protein_coding"; transcript_name "Camk2d-203"; exon_number 11; exon_id "ENSMUSE00001279556.2"; level 2; protein_id "ENSMUSP00000102007.3"; transcript_support_level "1"; mgi_id "MGI:1341265"; tag "basic"; tag "appris_alternative_1"; tag "CCDS"; ccdsid "CCDS38624.1"; havana_gene "OTTMUSG00000023550.1"; havana_transcript "OTTMUST00000057437.1";
chr3	HAVANA	CDS	126591351	126591434	0	+	0	gene_id "ENSMUSG00000053819.17"; transcript_id "ENSMUST00000106399.8"; gene_type "protein_coding"; gene_name "Camk2d"; transcript_type "protein_coding"; transcript_name "Camk2d-203"; exon_number 11; exon_id "ENSMUSE00001279556.2"; level 2; protein_id "ENSMUSP00000102007.3"; transcript_support_level "1"; mgi_id "MGI:1341265"; tag "basic"; tag "appris_alternative_1"; tag "CCDS"; ccdsid "CCDS38624.1"; havana_gene "OTTMUSG00000023550.1"; havana_transcript "OTTMUST00000057437.1";
chr3	HAVANA	exon	126591351	126591434	0	+	.	gene_id "ENSMUSG00000053819.17"; transcript_id "ENSMUST00000066466.13"; gene_type "protein_coding"; gene_name "Camk2d"; transcript_type "protein_coding"; transcript_name "Camk2d-202"; exon_number 11; exon_id "ENSMUSE00001279556.2"; level 2; protein_id "ENSMUSP00000063359.8"; transcript_support_level "1"; mgi_id "MGI:1341265"; tag "basic"; tag "CCDS"; ccdsid "CCDS80016.1"; havana_gene "OTTMUSG00000023550.1"; havana_transcript "OTTMUST00000090445.1";
chr3	HAVANA	CDS	126591351	126591434	0	+	0	gene_id "ENSMUSG00000053819.17"; transcript_id "ENSMUST00000066466.13"; gene_type "protein_coding"; gene_name "Camk2d"; transcript_type "protein_coding"; transcript_name "Camk2d-202"; exon_number 11; exon_id "ENSMUSE00001279556.2"; level 2; protein_id "ENSMUSP00000063359.8"; transcript_support_level "1"; mgi_id "MGI:1341265"; tag "basic"; tag "CCDS"; ccdsid "CCDS80016.1"; havana_gene "OTTMUSG00000023550.1"; havana_transcript "OTTMUST00000090445.1";
chr3	HAVANA	exon	126591351	126591434	0	+	.	gene_id "ENSMUSG00000053819.17"; transcript_id "ENSMUST00000163226.8"; gene_type "protein_coding"; gene_name "Camk2d"; transcript_type "protein_coding"; transcript_name "Camk2d-216"; exon_number 11; exon_id "ENSMUSE00001279556.2"; level 2; protein_id "ENSMUSP00000133019.2"; transcript_support_level "1"; mgi_id "MGI:1341265"; tag "basic"; tag "CCDS"; ccdsid "CCDS80017.1"; havana_gene "OTTMUSG00000023550.1"; havana_transcript "OTTMUST00000090441.1";
chr3	HAVANA	CDS	126591351	126591434	0	+	0	gene_id "ENSMUSG00000053819.17"; transcript_id "ENSMUST00000163226.8"; gene_type "protein_coding"; gene_name "Camk2d"; transcript_type "protein_coding"; transcript_name "Camk2d-216"; exon_number 11; exon_id "ENSMUSE00001279556.2"; level 2; protein_id "ENSMUSP00000133019.2"; transcript_support_level "1"; mgi_id "MGI:1341265"; tag "basic"; tag "CCDS"; ccdsid "CCDS80017.1"; havana_gene "OTTMUSG00000023550.1"; havana_transcript "OTTMUST00000090441.1";
chr3	HAVANA	exon	126591351	126591434	0	+	.	gene_id "ENSMUSG00000053819.17"; transcript_id "ENSMUST00000199300.5"; gene_type "protein_coding"; gene_name "Camk2d"; transcript_type "protein_coding"; transcript_name "Camk2d-226"; exon_number 11; exon_id "ENSMUSE00001279556.2"; level 2; protein_id "ENSMUSP00000143504.2"; transcript_support_level "1"; mgi_id "MGI:1341265"; tag "basic"; tag "CCDS"; ccdsid "CCDS17823.1"; havana_gene "OTTMUSG00000023550.1"; havana_transcript "OTTMUST00000057430.1";
chr3	HAVANA	CDS	126591351	126591434	0	+	0	gene_id "ENSMUSG00000053819.17"; transcript_id "ENSMUST00000199300.5"; gene_type "protein_coding"; gene_name "Camk2d"; transcript_type "protein_coding"; transcript_name "Camk2d-226"; exon_number 11; exon_id "ENSMUSE00001279556.2"; level 2; protein_id "ENSMUSP00000143504.2"; transcript_support_level "1"; mgi_id "MGI:1341265"; tag "basic"; tag "CCDS"; ccdsid "CCDS17823.1"; havana_gene "OTTMUSG00000023550.1"; havana_transcript "OTTMUST00000057430.1";
chr3	HAVANA	exon	126591351	126591434	0	+	.	gene_id "ENSMUSG00000053819.17"; transcript_id "ENSMUST00000134466.8"; gene_type "protein_coding"; gene_name "Camk2d"; transcript_type "nonsense_mediated_decay"; transcript_name "Camk2d-210"; exon_number 12; exon_id "ENSMUSE00001259056.2"; level 2; protein_id "ENSMUSP00000114801.2"; transcript_support_level "2"; mgi_id "MGI:1341265"; tag "retained_intron_CDS"; havana_gene "OTTMUSG00000023550.1"; havana_transcript "OTTMUST00000057439.1";
chr3	HAVANA	UTR	126591351	126591434	0	+	.	gene_id "ENSMUSG00000053819.17"; transcript_id "ENSMUST00000134466.8"; gene_type "protein_coding"; gene_name "Camk2d"; transcript_type "nonsense_mediated_decay"; transcript_name "Camk2d-210"; exon_number 12; exon_id "ENSMUSE00001259056.2"; level 2; protein_id "ENSMUSP00000114801.2"; transcript_support_level "2"; mgi_id "MGI:1341265"; tag "retained_intron_CDS"; havana_gene "OTTMUSG00000023550.1"; havana_transcript "OTTMUST00000057439.1";
chr3	HAVANA	exon	126591351	126591434	0	+	.	gene_id "ENSMUSG00000053819.17"; transcript_id "ENSMUST00000169051.8"; gene_type "protein_coding"; gene_name "Camk2d"; transcript_type "retained_intron"; transcript_name "Camk2d-219"; exon_number 11; exon_id "ENSMUSE00001259056.2"; level 2; transcript_support_level "2"; mgi_id "MGI:1341265"; havana_gene "OTTMUSG00000023550.1"; havana_transcript "OTTMUST00000057441.1";
chr3	HAVANA	exon	126591351	126591434	0	+	.	gene_id "ENSMUSG00000053819.17"; transcript_id "ENSMUST00000145454.8"; gene_type "protein_coding"; gene_name "Camk2d"; transcript_type "nonsense_mediated_decay"; transcript_name "Camk2d-213"; exon_number 12; exon_id "ENSMUSE00001259056.2"; level 2; protein_id "ENSMUSP00000130769.2"; transcript_support_level "2"; mgi_id "MGI:1341265"; tag "retained_intron_final"; havana_gene "OTTMUSG00000023550.1"; havana_transcript "OTTMUST00000057433.1";
chr3	HAVANA	UTR	126591351	126591434	0	+	.	gene_id "ENSMUSG00000053819.17"; transcript_id "ENSMUST00000145454.8"; gene_type "protein_coding"; gene_name "Camk2d"; transcript_type "nonsense_mediated_decay"; transcript_name "Camk2d-213"; exon_number 12; exon_id "ENSMUSE00001259056.2"; level 2; protein_id "ENSMUSP00000130769.2"; transcript_support_level "2"; mgi_id "MGI:1341265"; tag "retained_intron_final"; havana_gene "OTTMUSG00000023550.1"; havana_transcript "OTTMUST00000057433.1";
chr3	HAVANA	exon	126591351	126591434	0	+	.	gene_id "ENSMUSG00000053819.17"; transcript_id "ENSMUST00000131869.8"; gene_type "protein_coding"; gene_name "Camk2d"; transcript_type "protein_coding_CDS_not_defined"; transcript_name "Camk2d-209"; exon_number 12; exon_id "ENSMUSE00001259056.2"; level 2; transcript_support_level "1"; mgi_id "MGI:1341265"; havana_gene "OTTMUSG00000023550.1"; havana_transcript "OTTMUST00000057432.1";
chr3	HAVANA	exon	126591351	126591434	0	+	.	gene_id "ENSMUSG00000053819.17"; transcript_id "ENSMUST00000106400.9"; gene_type "protein_coding"; gene_name "Camk2d"; transcript_type "protein_coding"; transcript_name "Camk2d-204"; exon_number 11; exon_id "ENSMUSE00001279556.2"; level 2; protein_id "ENSMUSP00000102008.3"; transcript_support_level "1"; mgi_id "MGI:1341265"; tag "basic"; tag "CCDS"; ccdsid "CCDS51065.1"; havana_gene "OTTMUSG00000023550.1"; havana_transcript "OTTMUST00000132904.1";
chr3	HAVANA	CDS	126591351	126591434	0	+	0	gene_id "ENSMUSG00000053819.17"; transcript_id "ENSMUST00000106400.9"; gene_type "protein_coding"; gene_name "Camk2d"; transcript_type "protein_coding"; transcript_name "Camk2d-204"; exon_number 11; exon_id "ENSMUSE00001279556.2"; level 2; protein_id "ENSMUSP00000102008.3"; transcript_support_level "1"; mgi_id "MGI:1341265"; tag "basic"; tag "CCDS"; ccdsid "CCDS51065.1"; havana_gene "OTTMUSG00000023550.1"; havana_transcript "OTTMUST00000132904.1";
chr3	HAVANA	exon	126591351	126591434	0	+	.	gene_id "ENSMUSG00000053819.17"; transcript_id "ENSMUST00000200171.5"; gene_type "protein_coding"; gene_name "Camk2d"; transcript_type "protein_coding"; transcript_name "Camk2d-228"; exon_number 11; exon_id "ENSMUSE00001279556.2"; level 2; protein_id "ENSMUSP00000143677.2"; transcript_support_level "5"; mgi_id "MGI:1341265"; tag "not_organism_supported"; tag "basic"; tag "Ensembl_canonical"; tag "GENCODE_Primary"; tag "CCDS"; ccdsid "CCDS84670.1"; havana_gene "OTTMUSG00000023550.1"; havana_transcript "OTTMUST00000131936.1";
chr3	HAVANA	CDS	126591351	126591434	0	+	0	gene_id "ENSMUSG00000053819.17"; transcript_id "ENSMUST00000200171.5"; gene_type "protein_coding"; gene_name "Camk2d"; transcript_type "protein_coding"; transcript_name "Camk2d-228"; exon_number 11; exon_id "ENSMUSE00001279556.2"; level 2; protein_id "ENSMUSP00000143677.2"; transcript_support_level "5"; mgi_id "MGI:1341265"; tag "not_organism_supported"; tag "basic"; tag "Ensembl_canonical"; tag "GENCODE_Primary"; tag "CCDS"; ccdsid "CCDS84670.1"; havana_gene "OTTMUSG00000023550.1"; havana_transcript "OTTMUST00000131936.1";
chr3	HAVANA	exon	126591351	126591434	0	+	.	gene_id "ENSMUSG00000053819.17"; transcript_id "ENSMUST00000171289.8"; gene_type "protein_coding"; gene_name "Camk2d"; transcript_type "protein_coding"; transcript_name "Camk2d-221"; exon_number 11; exon_id "ENSMUSE00001279556.2"; level 2; protein_id "ENSMUSP00000129999.2"; transcript_support_level "5"; mgi_id "MGI:1341265"; tag "not_organism_supported"; tag "basic"; tag "CCDS"; ccdsid "CCDS84671.1"; havana_gene "OTTMUSG00000023550.1"; havana_transcript "OTTMUST00000090443.1";
chr3	HAVANA	CDS	126591351	126591434	0	+	0	gene_id "ENSMUSG00000053819.17"; transcript_id "ENSMUST00000171289.8"; gene_type "protein_coding"; gene_name "Camk2d"; transcript_type "protein_coding"; transcript_name "Camk2d-221"; exon_number 11; exon_id "ENSMUSE00001279556.2"; level 2; protein_id "ENSMUSP00000129999.2"; transcript_support_level "5"; mgi_id "MGI:1341265"; tag "not_organism_supported"; tag "basic"; tag "CCDS"; ccdsid "CCDS84671.1"; havana_gene "OTTMUSG00000023550.1"; havana_transcript "OTTMUST00000090443.1";
chr3	HAVANA	exon	126591351	126591434	0	+	.	gene_id "ENSMUSG00000053819.17"; transcript_id "ENSMUST00000129293.8"; gene_type "protein_coding"; gene_name "Camk2d"; transcript_type "retained_intron"; transcript_name "Camk2d-207"; exon_number 11; exon_id "ENSMUSE00001259056.2"; level 2; transcript_support_level "1"; mgi_id "MGI:1341265"; havana_gene "OTTMUSG00000023550.1"; havana_transcript "OTTMUST00000057435.1";
chr3	HAVANA	exon	126591351	126591434	0	+	.	gene_id "ENSMUSG00000053819.17"; transcript_id "ENSMUST00000106401.8"; gene_type "protein_coding"; gene_name "Camk2d"; transcript_type "protein_coding"; transcript_name "Camk2d-205"; exon_number 11; exon_id "ENSMUSE00001279556.2"; level 2; protein_id "ENSMUSP00000102009.3"; transcript_support_level "5"; mgi_id "MGI:1341265"; tag "NAGNAG_splice_site"; tag "not_organism_supported"; tag "basic"; havana_gene "OTTMUSG00000023550.1"; havana_transcript "OTTMUST00000132921.1";
chr3	HAVANA	CDS	126591351	126591434	0	+	0	gene_id "ENSMUSG00000053819.17"; transcript_id "ENSMUST00000106401.8"; gene_type "protein_coding"; gene_name "Camk2d"; transcript_type "protein_coding"; transcript_name "Camk2d-205"; exon_number 11; exon_id "ENSMUSE00001279556.2"; level 2; protein_id "ENSMUSP00000102009.3"; transcript_support_level "5"; mgi_id "MGI:1341265"; tag "NAGNAG_splice_site"; tag "not_organism_supported"; tag "basic"; havana_gene "OTTMUSG00000023550.1"; havana_transcript "OTTMUST00000132921.1";
chr3	HAVANA	exon	126591351	126591434	0	+	.	gene_id "ENSMUSG00000053819.17"; transcript_id "ENSMUST00000171950.8"; gene_type "protein_coding"; gene_name "Camk2d"; transcript_type "protein_coding_CDS_not_defined"; transcript_name "Camk2d-222"; exon_number 6; exon_id "ENSMUSE00001259056.2"; level 2; transcript_support_level "5"; mgi_id "MGI:1341265"; havana_gene "OTTMUSG00000023550.1"; havana_transcript "OTTMUST00000090444.1";
chr3	HAVANA	exon	126591351	126591434	0	+	.	gene_id "ENSMUSG00000053819.17"; transcript_id "ENSMUST00000147043.6"; gene_type "protein_coding"; gene_name "Camk2d"; transcript_type "retained_intron"; transcript_name "Camk2d-214"; exon_number 4; exon_id "ENSMUSE00001259056.2"; level 2; transcript_support_level "2"; mgi_id "MGI:1341265"; havana_gene "OTTMUSG00000023550.1"; havana_transcript "OTTMUST00000057440.1";
chr3	HAVANA	exon	126591351	126591434	0	+	.	gene_id "ENSMUSG00000053819.17"; transcript_id "ENSMUST00000197660.5"; gene_type "protein_coding"; gene_name "Camk2d"; transcript_type "retained_intron"; transcript_name "Camk2d-223"; exon_number 3; exon_id "ENSMUSE00001259056.2"; level 2; transcript_support_level "2"; mgi_id "MGI:1341265"; havana_gene "OTTMUSG00000023550.1"; havana_transcript "OTTMUST00000132922.1";
chr3	ENSEMBL_gcm37	exon	126591351	126591434	24.0583250235327	+	.	gene_id "ENSMUSG00000053819.17"; transcript_id "ENSMUSG00000053819.17_tx_17"; exon_id "chr3_126591351_126591434_+"; exonnum "11"; txlen "1602";
chr3	HAVANA	exon	126591874	126591929	0	+	.	gene_id "ENSMUSG00000053819.17"; transcript_id "ENSMUST00000198487.5"; gene_type "protein_coding"; gene_name "Camk2d"; transcript_type "retained_intron"; transcript_name "Camk2d-224"; exon_number 1; exon_id "ENSMUSE00001351892.2"; level 2; transcript_support_level "5"; mgi_id "MGI:1341265"; tag "not_organism_supported"; havana_gene "OTTMUSG00000023550.1"; havana_transcript "OTTMUST00000132923.1";
chr3	HAVANA	transcript	126591874	126637662	0	+	.	gene_id "ENSMUSG00000053819.17"; transcript_id "ENSMUST00000198487.5"; gene_type "protein_coding"; gene_name "Camk2d"; transcript_type "retained_intron"; transcript_name "Camk2d-224"; level 2; transcript_support_level "5"; mgi_id "MGI:1341265"; tag "not_organism_supported"; havana_gene "OTTMUSG00000023550.1"; havana_transcript "OTTMUST00000132923.1";
chr3	HAVANA	exon	126591887	126591929	0	+	.	gene_id "ENSMUSG00000053819.17"; transcript_id "ENSMUST00000106402.8"; gene_type "protein_coding"; gene_name "Camk2d"; transcript_type "protein_coding"; transcript_name "Camk2d-206"; exon_number 12; exon_id "ENSMUSE00001275004.2"; level 2; protein_id "ENSMUSP00000102010.2"; transcript_support_level "1"; mgi_id "MGI:1341265"; tag "basic"; tag "appris_principal_4"; tag "CCDS"; ccdsid "CCDS80015.1"; havana_gene "OTTMUSG00000023550.1"; havana_transcript "OTTMUST00000132903.1";
chr3	HAVANA	CDS	126591887	126591929	0	+	0	gene_id "ENSMUSG00000053819.17"; transcript_id "ENSMUST00000106402.8"; gene_type "protein_coding"; gene_name "Camk2d"; transcript_type "protein_coding"; transcript_name "Camk2d-206"; exon_number 12; exon_id "ENSMUSE00001275004.2"; level 2; protein_id "ENSMUSP00000102010.2"; transcript_support_level "1"; mgi_id "MGI:1341265"; tag "basic"; tag "appris_principal_4"; tag "CCDS"; ccdsid "CCDS80015.1"; havana_gene "OTTMUSG00000023550.1"; havana_transcript "OTTMUST00000132903.1";
chr3	HAVANA	exon	126591887	126591929	0	+	.	gene_id "ENSMUSG00000053819.17"; transcript_id "ENSMUST00000106399.8"; gene_type "protein_coding"; gene_name "Camk2d"; transcript_type "protein_coding"; transcript_name "Camk2d-203"; exon_number 12; exon_id "ENSMUSE00001275004.2"; level 2; protein_id "ENSMUSP00000102007.3"; transcript_support_level "1"; mgi_id "MGI:1341265"; tag "basic"; tag "appris_alternative_1"; tag "CCDS"; ccdsid "CCDS38624.1"; havana_gene "OTTMUSG00000023550.1"; havana_transcript "OTTMUST00000057437.1";
chr3	HAVANA	CDS	126591887	126591929	0	+	0	gene_id "ENSMUSG00000053819.17"; transcript_id "ENSMUST00000106399.8"; gene_type "protein_coding"; gene_name "Camk2d"; transcript_type "protein_coding"; transcript_name "Camk2d-203"; exon_number 12; exon_id "ENSMUSE00001275004.2"; level 2; protein_id "ENSMUSP00000102007.3"; transcript_support_level "1"; mgi_id "MGI:1341265"; tag "basic"; tag "appris_alternative_1"; tag "CCDS"; ccdsid "CCDS38624.1"; havana_gene "OTTMUSG00000023550.1"; havana_transcript "OTTMUST00000057437.1";
chr3	HAVANA	exon	126591887	126591929	0	+	.	gene_id "ENSMUSG00000053819.17"; transcript_id "ENSMUST00000066466.13"; gene_type "protein_coding"; gene_name "Camk2d"; transcript_type "protein_coding"; transcript_name "Camk2d-202"; exon_number 12; exon_id "ENSMUSE00001275004.2"; level 2; protein_id "ENSMUSP00000063359.8"; transcript_support_level "1"; mgi_id "MGI:1341265"; tag "basic"; tag "CCDS"; ccdsid "CCDS80016.1"; havana_gene "OTTMUSG00000023550.1"; havana_transcript "OTTMUST00000090445.1";
chr3	HAVANA	CDS	126591887	126591929	0	+	0	gene_id "ENSMUSG00000053819.17"; transcript_id "ENSMUST00000066466.13"; gene_type "protein_coding"; gene_name "Camk2d"; transcript_type "protein_coding"; transcript_name "Camk2d-202"; exon_number 12; exon_id "ENSMUSE00001275004.2"; level 2; protein_id "ENSMUSP00000063359.8"; transcript_support_level "1"; mgi_id "MGI:1341265"; tag "basic"; tag "CCDS"; ccdsid "CCDS80016.1"; havana_gene "OTTMUSG00000023550.1"; havana_transcript "OTTMUST00000090445.1";
chr3	HAVANA	exon	126591887	126591929	0	+	.	gene_id "ENSMUSG00000053819.17"; transcript_id "ENSMUST00000163226.8"; gene_type "protein_coding"; gene_name "Camk2d"; transcript_type "protein_coding"; transcript_name "Camk2d-216"; exon_number 12; exon_id "ENSMUSE00001275004.2"; level 2; protein_id "ENSMUSP00000133019.2"; transcript_support_level "1"; mgi_id "MGI:1341265"; tag "basic"; tag "CCDS"; ccdsid "CCDS80017.1"; havana_gene "OTTMUSG00000023550.1"; havana_transcript "OTTMUST00000090441.1";
chr3	HAVANA	CDS	126591887	126591929	0	+	0	gene_id "ENSMUSG00000053819.17"; transcript_id "ENSMUST00000163226.8"; gene_type "protein_coding"; gene_name "Camk2d"; transcript_type "protein_coding"; transcript_name "Camk2d-216"; exon_number 12; exon_id "ENSMUSE00001275004.2"; level 2; protein_id "ENSMUSP00000133019.2"; transcript_support_level "1"; mgi_id "MGI:1341265"; tag "basic"; tag "CCDS"; ccdsid "CCDS80017.1"; havana_gene "OTTMUSG00000023550.1"; havana_transcript "OTTMUST00000090441.1";
chr3	HAVANA	exon	126591887	126591929	0	+	.	gene_id "ENSMUSG00000053819.17"; transcript_id "ENSMUST00000199300.5"; gene_type "protein_coding"; gene_name "Camk2d"; transcript_type "protein_coding"; transcript_name "Camk2d-226"; exon_number 12; exon_id "ENSMUSE00001275004.2"; level 2; protein_id "ENSMUSP00000143504.2"; transcript_support_level "1"; mgi_id "MGI:1341265"; tag "basic"; tag "CCDS"; ccdsid "CCDS17823.1"; havana_gene "OTTMUSG00000023550.1"; havana_transcript "OTTMUST00000057430.1";
chr3	HAVANA	CDS	126591887	126591929	0	+	0	gene_id "ENSMUSG00000053819.17"; transcript_id "ENSMUST00000199300.5"; gene_type "protein_coding"; gene_name "Camk2d"; transcript_type "protein_coding"; transcript_name "Camk2d-226"; exon_number 12; exon_id "ENSMUSE00001275004.2"; level 2; protein_id "ENSMUSP00000143504.2"; transcript_support_level "1"; mgi_id "MGI:1341265"; tag "basic"; tag "CCDS"; ccdsid "CCDS17823.1"; havana_gene "OTTMUSG00000023550.1"; havana_transcript "OTTMUST00000057430.1";
chr3	HAVANA	exon	126591887	126591929	0	+	.	gene_id "ENSMUSG00000053819.17"; transcript_id "ENSMUST00000134466.8"; gene_type "protein_coding"; gene_name "Camk2d"; transcript_type "nonsense_mediated_decay"; transcript_name "Camk2d-210"; exon_number 13; exon_id "ENSMUSE00001207974.2"; level 2; protein_id "ENSMUSP00000114801.2"; transcript_support_level "2"; mgi_id "MGI:1341265"; tag "retained_intron_CDS"; havana_gene "OTTMUSG00000023550.1"; havana_transcript "OTTMUST00000057439.1";
chr3	HAVANA	UTR	126591887	126591929	0	+	.	gene_id "ENSMUSG00000053819.17"; transcript_id "ENSMUST00000134466.8"; gene_type "protein_coding"; gene_name "Camk2d"; transcript_type "nonsense_mediated_decay"; transcript_name "Camk2d-210"; exon_number 13; exon_id "ENSMUSE00001207974.2"; level 2; protein_id "ENSMUSP00000114801.2"; transcript_support_level "2"; mgi_id "MGI:1341265"; tag "retained_intron_CDS"; havana_gene "OTTMUSG00000023550.1"; havana_transcript "OTTMUST00000057439.1";
chr3	HAVANA	exon	126591887	126591929	0	+	.	gene_id "ENSMUSG00000053819.17"; transcript_id "ENSMUST00000169051.8"; gene_type "protein_coding"; gene_name "Camk2d"; transcript_type "retained_intron"; transcript_name "Camk2d-219"; exon_number 12; exon_id "ENSMUSE00001207974.2"; level 2; transcript_support_level "2"; mgi_id "MGI:1341265"; havana_gene "OTTMUSG00000023550.1"; havana_transcript "OTTMUST00000057441.1";
chr3	HAVANA	exon	126591887	126591929	0	+	.	gene_id "ENSMUSG00000053819.17"; transcript_id "ENSMUST00000145454.8"; gene_type "protein_coding"; gene_name "Camk2d"; transcript_type "nonsense_mediated_decay"; transcript_name "Camk2d-213"; exon_number 13; exon_id "ENSMUSE00001207974.2"; level 2; protein_id "ENSMUSP00000130769.2"; transcript_support_level "2"; mgi_id "MGI:1341265"; tag "retained_intron_final"; havana_gene "OTTMUSG00000023550.1"; havana_transcript "OTTMUST00000057433.1";
chr3	HAVANA	UTR	126591887	126591929	0	+	.	gene_id "ENSMUSG00000053819.17"; transcript_id "ENSMUST00000145454.8"; gene_type "protein_coding"; gene_name "Camk2d"; transcript_type "nonsense_mediated_decay"; transcript_name "Camk2d-213"; exon_number 13; exon_id "ENSMUSE00001207974.2"; level 2; protein_id "ENSMUSP00000130769.2"; transcript_support_level "2"; mgi_id "MGI:1341265"; tag "retained_intron_final"; havana_gene "OTTMUSG00000023550.1"; havana_transcript "OTTMUST00000057433.1";
chr3	HAVANA	exon	126591887	126591929	0	+	.	gene_id "ENSMUSG00000053819.17"; transcript_id "ENSMUST00000131869.8"; gene_type "protein_coding"; gene_name "Camk2d"; transcript_type "protein_coding_CDS_not_defined"; transcript_name "Camk2d-209"; exon_number 13; exon_id "ENSMUSE00001207974.2"; level 2; transcript_support_level "1"; mgi_id "MGI:1341265"; havana_gene "OTTMUSG00000023550.1"; havana_transcript "OTTMUST00000057432.1";
chr3	HAVANA	exon	126591887	126591929	0	+	.	gene_id "ENSMUSG00000053819.17"; transcript_id "ENSMUST00000106400.9"; gene_type "protein_coding"; gene_name "Camk2d"; transcript_type "protein_coding"; transcript_name "Camk2d-204"; exon_number 12; exon_id "ENSMUSE00001275004.2"; level 2; protein_id "ENSMUSP00000102008.3"; transcript_support_level "1"; mgi_id "MGI:1341265"; tag "basic"; tag "CCDS"; ccdsid "CCDS51065.1"; havana_gene "OTTMUSG00000023550.1"; havana_transcript "OTTMUST00000132904.1";
chr3	HAVANA	CDS	126591887	126591929	0	+	0	gene_id "ENSMUSG00000053819.17"; transcript_id "ENSMUST00000106400.9"; gene_type "protein_coding"; gene_name "Camk2d"; transcript_type "protein_coding"; transcript_name "Camk2d-204"; exon_number 12; exon_id "ENSMUSE00001275004.2"; level 2; protein_id "ENSMUSP00000102008.3"; transcript_support_level "1"; mgi_id "MGI:1341265"; tag "basic"; tag "CCDS"; ccdsid "CCDS51065.1"; havana_gene "OTTMUSG00000023550.1"; havana_transcript "OTTMUST00000132904.1";
chr3	HAVANA	exon	126591887	126591929	0	+	.	gene_id "ENSMUSG00000053819.17"; transcript_id "ENSMUST00000200171.5"; gene_type "protein_coding"; gene_name "Camk2d"; transcript_type "protein_coding"; transcript_name "Camk2d-228"; exon_number 12; exon_id "ENSMUSE00001275004.2"; level 2; protein_id "ENSMUSP00000143677.2"; transcript_support_level "5"; mgi_id "MGI:1341265"; tag "not_organism_supported"; tag "basic"; tag "Ensembl_canonical"; tag "GENCODE_Primary"; tag "CCDS"; ccdsid "CCDS84670.1"; havana_gene "OTTMUSG00000023550.1"; havana_transcript "OTTMUST00000131936.1";
chr3	HAVANA	CDS	126591887	126591929	0	+	0	gene_id "ENSMUSG00000053819.17"; transcript_id "ENSMUST00000200171.5"; gene_type "protein_coding"; gene_name "Camk2d"; transcript_type "protein_coding"; transcript_name "Camk2d-228"; exon_number 12; exon_id "ENSMUSE00001275004.2"; level 2; protein_id "ENSMUSP00000143677.2"; transcript_support_level "5"; mgi_id "MGI:1341265"; tag "not_organism_supported"; tag "basic"; tag "Ensembl_canonical"; tag "GENCODE_Primary"; tag "CCDS"; ccdsid "CCDS84670.1"; havana_gene "OTTMUSG00000023550.1"; havana_transcript "OTTMUST00000131936.1";
chr3	HAVANA	exon	126591887	126591929	0	+	.	gene_id "ENSMUSG00000053819.17"; transcript_id "ENSMUST00000171289.8"; gene_type "protein_coding"; gene_name "Camk2d"; transcript_type "protein_coding"; transcript_name "Camk2d-221"; exon_number 12; exon_id "ENSMUSE00001275004.2"; level 2; protein_id "ENSMUSP00000129999.2"; transcript_support_level "5"; mgi_id "MGI:1341265"; tag "not_organism_supported"; tag "basic"; tag "CCDS"; ccdsid "CCDS84671.1"; havana_gene "OTTMUSG00000023550.1"; havana_transcript "OTTMUST00000090443.1";
chr3	HAVANA	CDS	126591887	126591929	0	+	0	gene_id "ENSMUSG00000053819.17"; transcript_id "ENSMUST00000171289.8"; gene_type "protein_coding"; gene_name "Camk2d"; transcript_type "protein_coding"; transcript_name "Camk2d-221"; exon_number 12; exon_id "ENSMUSE00001275004.2"; level 2; protein_id "ENSMUSP00000129999.2"; transcript_support_level "5"; mgi_id "MGI:1341265"; tag "not_organism_supported"; tag "basic"; tag "CCDS"; ccdsid "CCDS84671.1"; havana_gene "OTTMUSG00000023550.1"; havana_transcript "OTTMUST00000090443.1";
chr3	HAVANA	exon	126591887	126591929	0	+	.	gene_id "ENSMUSG00000053819.17"; transcript_id "ENSMUST00000129293.8"; gene_type "protein_coding"; gene_name "Camk2d"; transcript_type "retained_intron"; transcript_name "Camk2d-207"; exon_number 12; exon_id "ENSMUSE00001207974.2"; level 2; transcript_support_level "1"; mgi_id "MGI:1341265"; havana_gene "OTTMUSG00000023550.1"; havana_transcript "OTTMUST00000057435.1";
chr3	HAVANA	exon	126591887	126591929	0	+	.	gene_id "ENSMUSG00000053819.17"; transcript_id "ENSMUST00000106401.8"; gene_type "protein_coding"; gene_name "Camk2d"; transcript_type "protein_coding"; transcript_name "Camk2d-205"; exon_number 12; exon_id "ENSMUSE00001275004.2"; level 2; protein_id "ENSMUSP00000102009.3"; transcript_support_level "5"; mgi_id "MGI:1341265"; tag "NAGNAG_splice_site"; tag "not_organism_supported"; tag "basic"; havana_gene "OTTMUSG00000023550.1"; havana_transcript "OTTMUST00000132921.1";
chr3	HAVANA	CDS	126591887	126591929	0	+	0	gene_id "ENSMUSG00000053819.17"; transcript_id "ENSMUST00000106401.8"; gene_type "protein_coding"; gene_name "Camk2d"; transcript_type "protein_coding"; transcript_name "Camk2d-205"; exon_number 12; exon_id "ENSMUSE00001275004.2"; level 2; protein_id "ENSMUSP00000102009.3"; transcript_support_level "5"; mgi_id "MGI:1341265"; tag "NAGNAG_splice_site"; tag "not_organism_supported"; tag "basic"; havana_gene "OTTMUSG00000023550.1"; havana_transcript "OTTMUST00000132921.1";
chr3	HAVANA	exon	126591887	126591929	0	+	.	gene_id "ENSMUSG00000053819.17"; transcript_id "ENSMUST00000171950.8"; gene_type "protein_coding"; gene_name "Camk2d"; transcript_type "protein_coding_CDS_not_defined"; transcript_name "Camk2d-222"; exon_number 7; exon_id "ENSMUSE00001207974.2"; level 2; transcript_support_level "5"; mgi_id "MGI:1341265"; havana_gene "OTTMUSG00000023550.1"; havana_transcript "OTTMUST00000090444.1";
chr3	HAVANA	exon	126591887	126591929	0	+	.	gene_id "ENSMUSG00000053819.17"; transcript_id "ENSMUST00000147043.6"; gene_type "protein_coding"; gene_name "Camk2d"; transcript_type "retained_intron"; transcript_name "Camk2d-214"; exon_number 5; exon_id "ENSMUSE00001207974.2"; level 2; transcript_support_level "2"; mgi_id "MGI:1341265"; havana_gene "OTTMUSG00000023550.1"; havana_transcript "OTTMUST00000057440.1";
chr3	HAVANA	exon	126591887	126591929	0	+	.	gene_id "ENSMUSG00000053819.17"; transcript_id "ENSMUST00000197660.5"; gene_type "protein_coding"; gene_name "Camk2d"; transcript_type "retained_intron"; transcript_name "Camk2d-223"; exon_number 4; exon_id "ENSMUSE00001207974.2"; level 2; transcript_support_level "2"; mgi_id "MGI:1341265"; havana_gene "OTTMUSG00000023550.1"; havana_transcript "OTTMUST00000132922.1";
chr3	ENSEMBL_gcm37	exon	126591887	126591929	24.0583250235327	+	.	gene_id "ENSMUSG00000053819.17"; transcript_id "ENSMUSG00000053819.17_tx_17"; exon_id "chr3_126591887_126591929_+"; exonnum "12"; txlen "1602";
chr3	HAVANA	exon	126595366	126595410	0	+	.	gene_id "ENSMUSG00000053819.17"; transcript_id "ENSMUST00000167985.8"; gene_type "protein_coding"; gene_name "Camk2d"; transcript_type "retained_intron"; transcript_name "Camk2d-218"; exon_number 1; exon_id "ENSMUSE00000887632.2"; level 2; transcript_support_level "5"; mgi_id "MGI:1341265"; tag "NAGNAG_splice_site"; tag "not_organism_supported"; havana_gene "OTTMUSG00000023550.1"; havana_transcript "OTTMUST00000057444.1";
chr3	HAVANA	exon	126595366	126595410	0	+	.	gene_id "ENSMUSG00000053819.17"; transcript_id "ENSMUST00000167417.5"; gene_type "protein_coding"; gene_name "Camk2d"; transcript_type "retained_intron"; transcript_name "Camk2d-217"; exon_number 1; exon_id "ENSMUSE00000887632.2"; level 2; transcript_support_level "5"; mgi_id "MGI:1341265"; havana_gene "OTTMUSG00000023550.1"; havana_transcript "OTTMUST00000131981.1";
chr3	HAVANA	transcript	126595366	126635197	0	+	.	gene_id "ENSMUSG00000053819.17"; transcript_id "ENSMUST00000167985.8"; gene_type "protein_coding"; gene_name "Camk2d"; transcript_type "retained_intron"; transcript_name "Camk2d-218"; level 2; transcript_support_level "5"; mgi_id "MGI:1341265"; tag "NAGNAG_splice_site"; tag "not_organism_supported"; havana_gene "OTTMUSG00000023550.1"; havana_transcript "OTTMUST00000057444.1";
chr3	HAVANA	transcript	126595366	126635197	0	+	.	gene_id "ENSMUSG00000053819.17"; transcript_id "ENSMUST00000167417.5"; gene_type "protein_coding"; gene_name "Camk2d"; transcript_type "retained_intron"; transcript_name "Camk2d-217"; level 2; transcript_support_level "5"; mgi_id "MGI:1341265"; havana_gene "OTTMUSG00000023550.1"; havana_transcript "OTTMUST00000131981.1";
chr3	HAVANA	exon	126595373	126595410	0	+	.	gene_id "ENSMUSG00000053819.17"; transcript_id "ENSMUST00000106402.8"; gene_type "protein_coding"; gene_name "Camk2d"; transcript_type "protein_coding"; transcript_name "Camk2d-206"; exon_number 13; exon_id "ENSMUSE00001304637.2"; level 2; protein_id "ENSMUSP00000102010.2"; transcript_support_level "1"; mgi_id "MGI:1341265"; tag "basic"; tag "appris_principal_4"; tag "CCDS"; ccdsid "CCDS80015.1"; havana_gene "OTTMUSG00000023550.1"; havana_transcript "OTTMUST00000132903.1";
chr3	HAVANA	CDS	126595373	126595410	0	+	2	gene_id "ENSMUSG00000053819.17"; transcript_id "ENSMUST00000106402.8"; gene_type "protein_coding"; gene_name "Camk2d"; transcript_type "protein_coding"; transcript_name "Camk2d-206"; exon_number 13; exon_id "ENSMUSE00001304637.2"; level 2; protein_id "ENSMUSP00000102010.2"; transcript_support_level "1"; mgi_id "MGI:1341265"; tag "basic"; tag "appris_principal_4"; tag "CCDS"; ccdsid "CCDS80015.1"; havana_gene "OTTMUSG00000023550.1"; havana_transcript "OTTMUST00000132903.1";
chr3	HAVANA	exon	126595373	126595410	0	+	.	gene_id "ENSMUSG00000053819.17"; transcript_id "ENSMUST00000106399.8"; gene_type "protein_coding"; gene_name "Camk2d"; transcript_type "protein_coding"; transcript_name "Camk2d-203"; exon_number 13; exon_id "ENSMUSE00001304637.2"; level 2; protein_id "ENSMUSP00000102007.3"; transcript_support_level "1"; mgi_id "MGI:1341265"; tag "basic"; tag "appris_alternative_1"; tag "CCDS"; ccdsid "CCDS38624.1"; havana_gene "OTTMUSG00000023550.1"; havana_transcript "OTTMUST00000057437.1";
chr3	HAVANA	CDS	126595373	126595410	0	+	2	gene_id "ENSMUSG00000053819.17"; transcript_id "ENSMUST00000106399.8"; gene_type "protein_coding"; gene_name "Camk2d"; transcript_type "protein_coding"; transcript_name "Camk2d-203"; exon_number 13; exon_id "ENSMUSE00001304637.2"; level 2; protein_id "ENSMUSP00000102007.3"; transcript_support_level "1"; mgi_id "MGI:1341265"; tag "basic"; tag "appris_alternative_1"; tag "CCDS"; ccdsid "CCDS38624.1"; havana_gene "OTTMUSG00000023550.1"; havana_transcript "OTTMUST00000057437.1";
chr3	HAVANA	exon	126595373	126595410	0	+	.	gene_id "ENSMUSG00000053819.17"; transcript_id "ENSMUST00000066466.13"; gene_type "protein_coding"; gene_name "Camk2d"; transcript_type "protein_coding"; transcript_name "Camk2d-202"; exon_number 13; exon_id "ENSMUSE00001304637.2"; level 2; protein_id "ENSMUSP00000063359.8"; transcript_support_level "1"; mgi_id "MGI:1341265"; tag "basic"; tag "CCDS"; ccdsid "CCDS80016.1"; havana_gene "OTTMUSG00000023550.1"; havana_transcript "OTTMUST00000090445.1";
chr3	HAVANA	CDS	126595373	126595410	0	+	2	gene_id "ENSMUSG00000053819.17"; transcript_id "ENSMUST00000066466.13"; gene_type "protein_coding"; gene_name "Camk2d"; transcript_type "protein_coding"; transcript_name "Camk2d-202"; exon_number 13; exon_id "ENSMUSE00001304637.2"; level 2; protein_id "ENSMUSP00000063359.8"; transcript_support_level "1"; mgi_id "MGI:1341265"; tag "basic"; tag "CCDS"; ccdsid "CCDS80016.1"; havana_gene "OTTMUSG00000023550.1"; havana_transcript "OTTMUST00000090445.1";
chr3	HAVANA	exon	126595373	126595410	0	+	.	gene_id "ENSMUSG00000053819.17"; transcript_id "ENSMUST00000163226.8"; gene_type "protein_coding"; gene_name "Camk2d"; transcript_type "protein_coding"; transcript_name "Camk2d-216"; exon_number 13; exon_id "ENSMUSE00001304637.2"; level 2; protein_id "ENSMUSP00000133019.2"; transcript_support_level "1"; mgi_id "MGI:1341265"; tag "basic"; tag "CCDS"; ccdsid "CCDS80017.1"; havana_gene "OTTMUSG00000023550.1"; havana_transcript "OTTMUST00000090441.1";
chr3	HAVANA	CDS	126595373	126595410	0	+	2	gene_id "ENSMUSG00000053819.17"; transcript_id "ENSMUST00000163226.8"; gene_type "protein_coding"; gene_name "Camk2d"; transcript_type "protein_coding"; transcript_name "Camk2d-216"; exon_number 13; exon_id "ENSMUSE00001304637.2"; level 2; protein_id "ENSMUSP00000133019.2"; transcript_support_level "1"; mgi_id "MGI:1341265"; tag "basic"; tag "CCDS"; ccdsid "CCDS80017.1"; havana_gene "OTTMUSG00000023550.1"; havana_transcript "OTTMUST00000090441.1";
chr3	HAVANA	exon	126595373	126595410	0	+	.	gene_id "ENSMUSG00000053819.17"; transcript_id "ENSMUST00000199300.5"; gene_type "protein_coding"; gene_name "Camk2d"; transcript_type "protein_coding"; transcript_name "Camk2d-226"; exon_number 13; exon_id "ENSMUSE00001304637.2"; level 2; protein_id "ENSMUSP00000143504.2"; transcript_support_level "1"; mgi_id "MGI:1341265"; tag "basic"; tag "CCDS"; ccdsid "CCDS17823.1"; havana_gene "OTTMUSG00000023550.1"; havana_transcript "OTTMUST00000057430.1";
chr3	HAVANA	CDS	126595373	126595410	0	+	2	gene_id "ENSMUSG00000053819.17"; transcript_id "ENSMUST00000199300.5"; gene_type "protein_coding"; gene_name "Camk2d"; transcript_type "protein_coding"; transcript_name "Camk2d-226"; exon_number 13; exon_id "ENSMUSE00001304637.2"; level 2; protein_id "ENSMUSP00000143504.2"; transcript_support_level "1"; mgi_id "MGI:1341265"; tag "basic"; tag "CCDS"; ccdsid "CCDS17823.1"; havana_gene "OTTMUSG00000023550.1"; havana_transcript "OTTMUST00000057430.1";
chr3	HAVANA	exon	126595373	126595410	0	+	.	gene_id "ENSMUSG00000053819.17"; transcript_id "ENSMUST00000134466.8"; gene_type "protein_coding"; gene_name "Camk2d"; transcript_type "nonsense_mediated_decay"; transcript_name "Camk2d-210"; exon_number 14; exon_id "ENSMUSE00001308132.2"; level 2; protein_id "ENSMUSP00000114801.2"; transcript_support_level "2"; mgi_id "MGI:1341265"; tag "retained_intron_CDS"; havana_gene "OTTMUSG00000023550.1"; havana_transcript "OTTMUST00000057439.1";
chr3	HAVANA	UTR	126595373	126595410	0	+	.	gene_id "ENSMUSG00000053819.17"; transcript_id "ENSMUST00000134466.8"; gene_type "protein_coding"; gene_name "Camk2d"; transcript_type "nonsense_mediated_decay"; transcript_name "Camk2d-210"; exon_number 14; exon_id "ENSMUSE00001308132.2"; level 2; protein_id "ENSMUSP00000114801.2"; transcript_support_level "2"; mgi_id "MGI:1341265"; tag "retained_intron_CDS"; havana_gene "OTTMUSG00000023550.1"; havana_transcript "OTTMUST00000057439.1";
chr3	HAVANA	exon	126595373	126595410	0	+	.	gene_id "ENSMUSG00000053819.17"; transcript_id "ENSMUST00000169051.8"; gene_type "protein_coding"; gene_name "Camk2d"; transcript_type "retained_intron"; transcript_name "Camk2d-219"; exon_number 13; exon_id "ENSMUSE00001308132.2"; level 2; transcript_support_level "2"; mgi_id "MGI:1341265"; havana_gene "OTTMUSG00000023550.1"; havana_transcript "OTTMUST00000057441.1";
chr3	HAVANA	exon	126595373	126595410	0	+	.	gene_id "ENSMUSG00000053819.17"; transcript_id "ENSMUST00000145454.8"; gene_type "protein_coding"; gene_name "Camk2d"; transcript_type "nonsense_mediated_decay"; transcript_name "Camk2d-213"; exon_number 14; exon_id "ENSMUSE00001308132.2"; level 2; protein_id "ENSMUSP00000130769.2"; transcript_support_level "2"; mgi_id "MGI:1341265"; tag "retained_intron_final"; havana_gene "OTTMUSG00000023550.1"; havana_transcript "OTTMUST00000057433.1";
chr3	HAVANA	UTR	126595373	126595410	0	+	.	gene_id "ENSMUSG00000053819.17"; transcript_id "ENSMUST00000145454.8"; gene_type "protein_coding"; gene_name "Camk2d"; transcript_type "nonsense_mediated_decay"; transcript_name "Camk2d-213"; exon_number 14; exon_id "ENSMUSE00001308132.2"; level 2; protein_id "ENSMUSP00000130769.2"; transcript_support_level "2"; mgi_id "MGI:1341265"; tag "retained_intron_final"; havana_gene "OTTMUSG00000023550.1"; havana_transcript "OTTMUST00000057433.1";
chr3	HAVANA	exon	126595373	126595410	0	+	.	gene_id "ENSMUSG00000053819.17"; transcript_id "ENSMUST00000131869.8"; gene_type "protein_coding"; gene_name "Camk2d"; transcript_type "protein_coding_CDS_not_defined"; transcript_name "Camk2d-209"; exon_number 14; exon_id "ENSMUSE00001308132.2"; level 2; transcript_support_level "1"; mgi_id "MGI:1341265"; havana_gene "OTTMUSG00000023550.1"; havana_transcript "OTTMUST00000057432.1";
chr3	HAVANA	exon	126595373	126595410	0	+	.	gene_id "ENSMUSG00000053819.17"; transcript_id "ENSMUST00000106400.9"; gene_type "protein_coding"; gene_name "Camk2d"; transcript_type "protein_coding"; transcript_name "Camk2d-204"; exon_number 13; exon_id "ENSMUSE00001304637.2"; level 2; protein_id "ENSMUSP00000102008.3"; transcript_support_level "1"; mgi_id "MGI:1341265"; tag "basic"; tag "CCDS"; ccdsid "CCDS51065.1"; havana_gene "OTTMUSG00000023550.1"; havana_transcript "OTTMUST00000132904.1";
chr3	HAVANA	CDS	126595373	126595410	0	+	2	gene_id "ENSMUSG00000053819.17"; transcript_id "ENSMUST00000106400.9"; gene_type "protein_coding"; gene_name "Camk2d"; transcript_type "protein_coding"; transcript_name "Camk2d-204"; exon_number 13; exon_id "ENSMUSE00001304637.2"; level 2; protein_id "ENSMUSP00000102008.3"; transcript_support_level "1"; mgi_id "MGI:1341265"; tag "basic"; tag "CCDS"; ccdsid "CCDS51065.1"; havana_gene "OTTMUSG00000023550.1"; havana_transcript "OTTMUST00000132904.1";
chr3	HAVANA	exon	126595373	126595410	0	+	.	gene_id "ENSMUSG00000053819.17"; transcript_id "ENSMUST00000200171.5"; gene_type "protein_coding"; gene_name "Camk2d"; transcript_type "protein_coding"; transcript_name "Camk2d-228"; exon_number 13; exon_id "ENSMUSE00001304637.2"; level 2; protein_id "ENSMUSP00000143677.2"; transcript_support_level "5"; mgi_id "MGI:1341265"; tag "not_organism_supported"; tag "basic"; tag "Ensembl_canonical"; tag "GENCODE_Primary"; tag "CCDS"; ccdsid "CCDS84670.1"; havana_gene "OTTMUSG00000023550.1"; havana_transcript "OTTMUST00000131936.1";
chr3	HAVANA	CDS	126595373	126595410	0	+	2	gene_id "ENSMUSG00000053819.17"; transcript_id "ENSMUST00000200171.5"; gene_type "protein_coding"; gene_name "Camk2d"; transcript_type "protein_coding"; transcript_name "Camk2d-228"; exon_number 13; exon_id "ENSMUSE00001304637.2"; level 2; protein_id "ENSMUSP00000143677.2"; transcript_support_level "5"; mgi_id "MGI:1341265"; tag "not_organism_supported"; tag "basic"; tag "Ensembl_canonical"; tag "GENCODE_Primary"; tag "CCDS"; ccdsid "CCDS84670.1"; havana_gene "OTTMUSG00000023550.1"; havana_transcript "OTTMUST00000131936.1";
chr3	HAVANA	exon	126595373	126595410	0	+	.	gene_id "ENSMUSG00000053819.17"; transcript_id "ENSMUST00000171289.8"; gene_type "protein_coding"; gene_name "Camk2d"; transcript_type "protein_coding"; transcript_name "Camk2d-221"; exon_number 13; exon_id "ENSMUSE00001304637.2"; level 2; protein_id "ENSMUSP00000129999.2"; transcript_support_level "5"; mgi_id "MGI:1341265"; tag "not_organism_supported"; tag "basic"; tag "CCDS"; ccdsid "CCDS84671.1"; havana_gene "OTTMUSG00000023550.1"; havana_transcript "OTTMUST00000090443.1";
chr3	HAVANA	CDS	126595373	126595410	0	+	2	gene_id "ENSMUSG00000053819.17"; transcript_id "ENSMUST00000171289.8"; gene_type "protein_coding"; gene_name "Camk2d"; transcript_type "protein_coding"; transcript_name "Camk2d-221"; exon_number 13; exon_id "ENSMUSE00001304637.2"; level 2; protein_id "ENSMUSP00000129999.2"; transcript_support_level "5"; mgi_id "MGI:1341265"; tag "not_organism_supported"; tag "basic"; tag "CCDS"; ccdsid "CCDS84671.1"; havana_gene "OTTMUSG00000023550.1"; havana_transcript "OTTMUST00000090443.1";
chr3	HAVANA	exon	126595373	126595410	0	+	.	gene_id "ENSMUSG00000053819.17"; transcript_id "ENSMUST00000129293.8"; gene_type "protein_coding"; gene_name "Camk2d"; transcript_type "retained_intron"; transcript_name "Camk2d-207"; exon_number 13; exon_id "ENSMUSE00001308132.2"; level 2; transcript_support_level "1"; mgi_id "MGI:1341265"; havana_gene "OTTMUSG00000023550.1"; havana_transcript "OTTMUST00000057435.1";
chr3	HAVANA	exon	126595373	126595410	0	+	.	gene_id "ENSMUSG00000053819.17"; transcript_id "ENSMUST00000171950.8"; gene_type "protein_coding"; gene_name "Camk2d"; transcript_type "protein_coding_CDS_not_defined"; transcript_name "Camk2d-222"; exon_number 8; exon_id "ENSMUSE00001308132.2"; level 2; transcript_support_level "5"; mgi_id "MGI:1341265"; havana_gene "OTTMUSG00000023550.1"; havana_transcript "OTTMUST00000090444.1";
chr3	HAVANA	exon	126595373	126595410	0	+	.	gene_id "ENSMUSG00000053819.17"; transcript_id "ENSMUST00000147043.6"; gene_type "protein_coding"; gene_name "Camk2d"; transcript_type "retained_intron"; transcript_name "Camk2d-214"; exon_number 6; exon_id "ENSMUSE00001308132.2"; level 2; transcript_support_level "2"; mgi_id "MGI:1341265"; havana_gene "OTTMUSG00000023550.1"; havana_transcript "OTTMUST00000057440.1";
chr3	HAVANA	exon	126595373	126595410	0	+	.	gene_id "ENSMUSG00000053819.17"; transcript_id "ENSMUST00000197660.5"; gene_type "protein_coding"; gene_name "Camk2d"; transcript_type "retained_intron"; transcript_name "Camk2d-223"; exon_number 5; exon_id "ENSMUSE00001308132.2"; level 2; transcript_support_level "2"; mgi_id "MGI:1341265"; havana_gene "OTTMUSG00000023550.1"; havana_transcript "OTTMUST00000132922.1";
chr3	HAVANA	exon	126595373	126595410	0	+	.	gene_id "ENSMUSG00000053819.17"; transcript_id "ENSMUST00000198487.5"; gene_type "protein_coding"; gene_name "Camk2d"; transcript_type "retained_intron"; transcript_name "Camk2d-224"; exon_number 2; exon_id "ENSMUSE00001308132.2"; level 2; transcript_support_level "5"; mgi_id "MGI:1341265"; tag "not_organism_supported"; havana_gene "OTTMUSG00000023550.1"; havana_transcript "OTTMUST00000132923.1";
chr3	ENSEMBL_gcm37	exon	126595373	126595410	24.0583250235327	+	.	gene_id "ENSMUSG00000053819.17"; transcript_id "ENSMUSG00000053819.17_tx_17"; exon_id "chr3_126595373_126595410_+"; exonnum "13"; txlen "1602";
chr3	HAVANA	exon	126595376	126595410	0	+	.	gene_id "ENSMUSG00000053819.17"; transcript_id "ENSMUST00000106401.8"; gene_type "protein_coding"; gene_name "Camk2d"; transcript_type "protein_coding"; transcript_name "Camk2d-205"; exon_number 13; exon_id "ENSMUSE00000669812.2"; level 2; protein_id "ENSMUSP00000102009.3"; transcript_support_level "5"; mgi_id "MGI:1341265"; tag "NAGNAG_splice_site"; tag "not_organism_supported"; tag "basic"; havana_gene "OTTMUSG00000023550.1"; havana_transcript "OTTMUST00000132921.1";
chr3	HAVANA	CDS	126595376	126595410	0	+	2	gene_id "ENSMUSG00000053819.17"; transcript_id "ENSMUST00000106401.8"; gene_type "protein_coding"; gene_name "Camk2d"; transcript_type "protein_coding"; transcript_name "Camk2d-205"; exon_number 13; exon_id "ENSMUSE00000669812.2"; level 2; protein_id "ENSMUSP00000102009.3"; transcript_support_level "5"; mgi_id "MGI:1341265"; tag "NAGNAG_splice_site"; tag "not_organism_supported"; tag "basic"; havana_gene "OTTMUSG00000023550.1"; havana_transcript "OTTMUST00000132921.1";
chr3	HAVANA	exon	126596586	126596618	0	+	.	gene_id "ENSMUSG00000053819.17"; transcript_id "ENSMUST00000106401.8"; gene_type "protein_coding"; gene_name "Camk2d"; transcript_type "protein_coding"; transcript_name "Camk2d-205"; exon_number 14; exon_id "ENSMUSE00000669811.2"; level 2; protein_id "ENSMUSP00000102009.3"; transcript_support_level "5"; mgi_id "MGI:1341265"; tag "NAGNAG_splice_site"; tag "not_organism_supported"; tag "basic"; havana_gene "OTTMUSG00000023550.1"; havana_transcript "OTTMUST00000132921.1";
chr3	HAVANA	CDS	126596586	126596618	0	+	0	gene_id "ENSMUSG00000053819.17"; transcript_id "ENSMUST00000106401.8"; gene_type "protein_coding"; gene_name "Camk2d"; transcript_type "protein_coding"; transcript_name "Camk2d-205"; exon_number 14; exon_id "ENSMUSE00000669811.2"; level 2; protein_id "ENSMUSP00000102009.3"; transcript_support_level "5"; mgi_id "MGI:1341265"; tag "NAGNAG_splice_site"; tag "not_organism_supported"; tag "basic"; havana_gene "OTTMUSG00000023550.1"; havana_transcript "OTTMUST00000132921.1";
chr3	HAVANA	exon	126596586	126596618	0	+	.	gene_id "ENSMUSG00000053819.17"; transcript_id "ENSMUST00000167985.8"; gene_type "protein_coding"; gene_name "Camk2d"; transcript_type "retained_intron"; transcript_name "Camk2d-218"; exon_number 2; exon_id "ENSMUSE00001348829.2"; level 2; transcript_support_level "5"; mgi_id "MGI:1341265"; tag "NAGNAG_splice_site"; tag "not_organism_supported"; havana_gene "OTTMUSG00000023550.1"; havana_transcript "OTTMUST00000057444.1";
chr3	HAVANA	exon	126596589	126596618	0	+	.	gene_id "ENSMUSG00000053819.17"; transcript_id "ENSMUST00000066452.14"; gene_type "protein_coding"; gene_name "Camk2d"; transcript_type "protein_coding"; transcript_name "Camk2d-201"; exon_number 1; exon_id "ENSMUSE00001356724.2"; level 2; protein_id "ENSMUSP00000066996.9"; transcript_support_level "5"; mgi_id "MGI:1341265"; tag "mRNA_start_NF"; tag "cds_start_NF"; havana_gene "OTTMUSG00000023550.1"; havana_transcript "OTTMUST00000132924.1";
chr3	HAVANA	CDS	126596589	126596618	0	+	0	gene_id "ENSMUSG00000053819.17"; transcript_id "ENSMUST00000066452.14"; gene_type "protein_coding"; gene_name "Camk2d"; transcript_type "protein_coding"; transcript_name "Camk2d-201"; exon_number 1; exon_id "ENSMUSE00001356724.2"; level 2; protein_id "ENSMUSP00000066996.9"; transcript_support_level "5"; mgi_id "MGI:1341265"; tag "mRNA_start_NF"; tag "cds_start_NF"; havana_gene "OTTMUSG00000023550.1"; havana_transcript "OTTMUST00000132924.1";
chr3	HAVANA	transcript	126596589	126636823	0	+	.	gene_id "ENSMUSG00000053819.17"; transcript_id "ENSMUST00000066452.14"; gene_type "protein_coding"; gene_name "Camk2d"; transcript_type "protein_coding"; transcript_name "Camk2d-201"; level 2; protein_id "ENSMUSP00000066996.9"; transcript_support_level "5"; mgi_id "MGI:1341265"; tag "mRNA_start_NF"; tag "cds_start_NF"; havana_gene "OTTMUSG00000023550.1"; havana_transcript "OTTMUST00000132924.1";
chr3	HAVANA	transcript	126598175	126600543	0	+	.	gene_id "ENSMUSG00000053819.17"; transcript_id "ENSMUST00000200010.2"; gene_type "protein_coding"; gene_name "Camk2d"; transcript_type "retained_intron"; transcript_name "Camk2d-227"; level 2; transcript_support_level "NA"; mgi_id "MGI:1341265"; havana_gene "OTTMUSG00000023550.1"; havana_transcript "OTTMUST00000137291.1";
chr3	HAVANA	exon	126598175	126600543	0	+	.	gene_id "ENSMUSG00000053819.17"; transcript_id "ENSMUST00000200010.2"; gene_type "protein_coding"; gene_name "Camk2d"; transcript_type "retained_intron"; transcript_name "Camk2d-227"; exon_number 1; exon_id "ENSMUSE00001354075.2"; level 2; transcript_support_level "NA"; mgi_id "MGI:1341265"; havana_gene "OTTMUSG00000023550.1"; havana_transcript "OTTMUST00000137291.1";
chr3	HAVANA	exon	126599506	126599565	0	+	.	gene_id "ENSMUSG00000053819.17"; transcript_id "ENSMUST00000106402.8"; gene_type "protein_coding"; gene_name "Camk2d"; transcript_type "protein_coding"; transcript_name "Camk2d-206"; exon_number 14; exon_id "ENSMUSE00001273952.2"; level 2; protein_id "ENSMUSP00000102010.2"; transcript_support_level "1"; mgi_id "MGI:1341265"; tag "basic"; tag "appris_principal_4"; tag "CCDS"; ccdsid "CCDS80015.1"; havana_gene "OTTMUSG00000023550.1"; havana_transcript "OTTMUST00000132903.1";
chr3	HAVANA	CDS	126599506	126599565	0	+	0	gene_id "ENSMUSG00000053819.17"; transcript_id "ENSMUST00000106402.8"; gene_type "protein_coding"; gene_name "Camk2d"; transcript_type "protein_coding"; transcript_name "Camk2d-206"; exon_number 14; exon_id "ENSMUSE00001273952.2"; level 2; protein_id "ENSMUSP00000102010.2"; transcript_support_level "1"; mgi_id "MGI:1341265"; tag "basic"; tag "appris_principal_4"; tag "CCDS"; ccdsid "CCDS80015.1"; havana_gene "OTTMUSG00000023550.1"; havana_transcript "OTTMUST00000132903.1";
chr3	HAVANA	exon	126599506	126599565	0	+	.	gene_id "ENSMUSG00000053819.17"; transcript_id "ENSMUST00000106399.8"; gene_type "protein_coding"; gene_name "Camk2d"; transcript_type "protein_coding"; transcript_name "Camk2d-203"; exon_number 14; exon_id "ENSMUSE00001273952.2"; level 2; protein_id "ENSMUSP00000102007.3"; transcript_support_level "1"; mgi_id "MGI:1341265"; tag "basic"; tag "appris_alternative_1"; tag "CCDS"; ccdsid "CCDS38624.1"; havana_gene "OTTMUSG00000023550.1"; havana_transcript "OTTMUST00000057437.1";
chr3	HAVANA	CDS	126599506	126599565	0	+	0	gene_id "ENSMUSG00000053819.17"; transcript_id "ENSMUST00000106399.8"; gene_type "protein_coding"; gene_name "Camk2d"; transcript_type "protein_coding"; transcript_name "Camk2d-203"; exon_number 14; exon_id "ENSMUSE00001273952.2"; level 2; protein_id "ENSMUSP00000102007.3"; transcript_support_level "1"; mgi_id "MGI:1341265"; tag "basic"; tag "appris_alternative_1"; tag "CCDS"; ccdsid "CCDS38624.1"; havana_gene "OTTMUSG00000023550.1"; havana_transcript "OTTMUST00000057437.1";
chr3	HAVANA	exon	126599506	126599565	0	+	.	gene_id "ENSMUSG00000053819.17"; transcript_id "ENSMUST00000200171.5"; gene_type "protein_coding"; gene_name "Camk2d"; transcript_type "protein_coding"; transcript_name "Camk2d-228"; exon_number 14; exon_id "ENSMUSE00001273952.2"; level 2; protein_id "ENSMUSP00000143677.2"; transcript_support_level "5"; mgi_id "MGI:1341265"; tag "not_organism_supported"; tag "basic"; tag "Ensembl_canonical"; tag "GENCODE_Primary"; tag "CCDS"; ccdsid "CCDS84670.1"; havana_gene "OTTMUSG00000023550.1"; havana_transcript "OTTMUST00000131936.1";
chr3	HAVANA	CDS	126599506	126599565	0	+	0	gene_id "ENSMUSG00000053819.17"; transcript_id "ENSMUST00000200171.5"; gene_type "protein_coding"; gene_name "Camk2d"; transcript_type "protein_coding"; transcript_name "Camk2d-228"; exon_number 14; exon_id "ENSMUSE00001273952.2"; level 2; protein_id "ENSMUSP00000143677.2"; transcript_support_level "5"; mgi_id "MGI:1341265"; tag "not_organism_supported"; tag "basic"; tag "Ensembl_canonical"; tag "GENCODE_Primary"; tag "CCDS"; ccdsid "CCDS84670.1"; havana_gene "OTTMUSG00000023550.1"; havana_transcript "OTTMUST00000131936.1";
chr3	HAVANA	exon	126599506	126599565	0	+	.	gene_id "ENSMUSG00000053819.17"; transcript_id "ENSMUST00000171289.8"; gene_type "protein_coding"; gene_name "Camk2d"; transcript_type "protein_coding"; transcript_name "Camk2d-221"; exon_number 14; exon_id "ENSMUSE00001273952.2"; level 2; protein_id "ENSMUSP00000129999.2"; transcript_support_level "5"; mgi_id "MGI:1341265"; tag "not_organism_supported"; tag "basic"; tag "CCDS"; ccdsid "CCDS84671.1"; havana_gene "OTTMUSG00000023550.1"; havana_transcript "OTTMUST00000090443.1";
chr3	HAVANA	CDS	126599506	126599565	0	+	0	gene_id "ENSMUSG00000053819.17"; transcript_id "ENSMUST00000171289.8"; gene_type "protein_coding"; gene_name "Camk2d"; transcript_type "protein_coding"; transcript_name "Camk2d-221"; exon_number 14; exon_id "ENSMUSE00001273952.2"; level 2; protein_id "ENSMUSP00000129999.2"; transcript_support_level "5"; mgi_id "MGI:1341265"; tag "not_organism_supported"; tag "basic"; tag "CCDS"; ccdsid "CCDS84671.1"; havana_gene "OTTMUSG00000023550.1"; havana_transcript "OTTMUST00000090443.1";
chr3	HAVANA	exon	126599506	126599565	0	+	.	gene_id "ENSMUSG00000053819.17"; transcript_id "ENSMUST00000147043.6"; gene_type "protein_coding"; gene_name "Camk2d"; transcript_type "retained_intron"; transcript_name "Camk2d-214"; exon_number 7; exon_id "ENSMUSE00001214584.2"; level 2; transcript_support_level "2"; mgi_id "MGI:1341265"; havana_gene "OTTMUSG00000023550.1"; havana_transcript "OTTMUST00000057440.1";
chr3	HAVANA	exon	126599506	126599565	0	+	.	gene_id "ENSMUSG00000053819.17"; transcript_id "ENSMUST00000167417.5"; gene_type "protein_coding"; gene_name "Camk2d"; transcript_type "retained_intron"; transcript_name "Camk2d-217"; exon_number 2; exon_id "ENSMUSE00001214584.2"; level 2; transcript_support_level "5"; mgi_id "MGI:1341265"; havana_gene "OTTMUSG00000023550.1"; havana_transcript "OTTMUST00000131981.1";
chr3	HAVANA	exon	126599511	126599565	0	+	.	gene_id "ENSMUSG00000053819.17"; transcript_id "ENSMUST00000170149.2"; gene_type "protein_coding"; gene_name "Camk2d"; transcript_type "protein_coding"; transcript_name "Camk2d-220"; exon_number 1; exon_id "ENSMUSE00000908842.2"; level 2; protein_id "ENSMUSP00000130305.2"; transcript_support_level "3"; mgi_id "MGI:1341265"; tag "mRNA_start_NF"; tag "cds_start_NF"; havana_gene "OTTMUSG00000023550.1"; havana_transcript "OTTMUST00000090447.1";
chr3	HAVANA	CDS	126599511	126599565	0	+	1	gene_id "ENSMUSG00000053819.17"; transcript_id "ENSMUST00000170149.2"; gene_type "protein_coding"; gene_name "Camk2d"; transcript_type "protein_coding"; transcript_name "Camk2d-220"; exon_number 1; exon_id "ENSMUSE00000908842.2"; level 2; protein_id "ENSMUSP00000130305.2"; transcript_support_level "3"; mgi_id "MGI:1341265"; tag "mRNA_start_NF"; tag "cds_start_NF"; havana_gene "OTTMUSG00000023550.1"; havana_transcript "OTTMUST00000090447.1";
chr3	HAVANA	transcript	126599511	126636542	0	+	.	gene_id "ENSMUSG00000053819.17"; transcript_id "ENSMUST00000170149.2"; gene_type "protein_coding"; gene_name "Camk2d"; transcript_type "protein_coding"; transcript_name "Camk2d-220"; level 2; protein_id "ENSMUSP00000130305.2"; transcript_support_level "3"; mgi_id "MGI:1341265"; tag "mRNA_start_NF"; tag "cds_start_NF"; havana_gene "OTTMUSG00000023550.1"; havana_transcript "OTTMUST00000090447.1";
chr3	HAVANA	transcript	126600811	126603898	0	+	.	gene_id "ENSMUSG00000053819.17"; transcript_id "ENSMUST00000198637.2"; gene_type "protein_coding"; gene_name "Camk2d"; transcript_type "retained_intron"; transcript_name "Camk2d-225"; level 2; transcript_support_level "NA"; mgi_id "MGI:1341265"; havana_gene "OTTMUSG00000023550.1"; havana_transcript "OTTMUST00000137292.1";
chr3	HAVANA	exon	126600811	126603898	0	+	.	gene_id "ENSMUSG00000053819.17"; transcript_id "ENSMUST00000198637.2"; gene_type "protein_coding"; gene_name "Camk2d"; transcript_type "retained_intron"; transcript_name "Camk2d-225"; exon_number 1; exon_id "ENSMUSE00001349797.2"; level 2; transcript_support_level "NA"; mgi_id "MGI:1341265"; havana_gene "OTTMUSG00000023550.1"; havana_transcript "OTTMUST00000137292.1";
chr3	HAVANA	exon	126601857	126601898	0	+	.	gene_id "ENSMUSG00000053819.17"; transcript_id "ENSMUST00000106402.8"; gene_type "protein_coding"; gene_name "Camk2d"; transcript_type "protein_coding"; transcript_name "Camk2d-206"; exon_number 15; exon_id "ENSMUSE00000417080.4"; level 2; protein_id "ENSMUSP00000102010.2"; transcript_support_level "1"; mgi_id "MGI:1341265"; tag "basic"; tag "appris_principal_4"; tag "CCDS"; ccdsid "CCDS80015.1"; havana_gene "OTTMUSG00000023550.1"; havana_transcript "OTTMUST00000132903.1";
chr3	HAVANA	CDS	126601857	126601898	0	+	0	gene_id "ENSMUSG00000053819.17"; transcript_id "ENSMUST00000106402.8"; gene_type "protein_coding"; gene_name "Camk2d"; transcript_type "protein_coding"; transcript_name "Camk2d-206"; exon_number 15; exon_id "ENSMUSE00000417080.4"; level 2; protein_id "ENSMUSP00000102010.2"; transcript_support_level "1"; mgi_id "MGI:1341265"; tag "basic"; tag "appris_principal_4"; tag "CCDS"; ccdsid "CCDS80015.1"; havana_gene "OTTMUSG00000023550.1"; havana_transcript "OTTMUST00000132903.1";
chr3	HAVANA	exon	126601857	126601898	0	+	.	gene_id "ENSMUSG00000053819.17"; transcript_id "ENSMUST00000106399.8"; gene_type "protein_coding"; gene_name "Camk2d"; transcript_type "protein_coding"; transcript_name "Camk2d-203"; exon_number 15; exon_id "ENSMUSE00000417080.4"; level 2; protein_id "ENSMUSP00000102007.3"; transcript_support_level "1"; mgi_id "MGI:1341265"; tag "basic"; tag "appris_alternative_1"; tag "CCDS"; ccdsid "CCDS38624.1"; havana_gene "OTTMUSG00000023550.1"; havana_transcript "OTTMUST00000057437.1";
chr3	HAVANA	CDS	126601857	126601898	0	+	0	gene_id "ENSMUSG00000053819.17"; transcript_id "ENSMUST00000106399.8"; gene_type "protein_coding"; gene_name "Camk2d"; transcript_type "protein_coding"; transcript_name "Camk2d-203"; exon_number 15; exon_id "ENSMUSE00000417080.4"; level 2; protein_id "ENSMUSP00000102007.3"; transcript_support_level "1"; mgi_id "MGI:1341265"; tag "basic"; tag "appris_alternative_1"; tag "CCDS"; ccdsid "CCDS38624.1"; havana_gene "OTTMUSG00000023550.1"; havana_transcript "OTTMUST00000057437.1";
chr3	HAVANA	exon	126601857	126601898	0	+	.	gene_id "ENSMUSG00000053819.17"; transcript_id "ENSMUST00000066466.13"; gene_type "protein_coding"; gene_name "Camk2d"; transcript_type "protein_coding"; transcript_name "Camk2d-202"; exon_number 14; exon_id "ENSMUSE00000417080.4"; level 2; protein_id "ENSMUSP00000063359.8"; transcript_support_level "1"; mgi_id "MGI:1341265"; tag "basic"; tag "CCDS"; ccdsid "CCDS80016.1"; havana_gene "OTTMUSG00000023550.1"; havana_transcript "OTTMUST00000090445.1";
chr3	HAVANA	CDS	126601857	126601898	0	+	0	gene_id "ENSMUSG00000053819.17"; transcript_id "ENSMUST00000066466.13"; gene_type "protein_coding"; gene_name "Camk2d"; transcript_type "protein_coding"; transcript_name "Camk2d-202"; exon_number 14; exon_id "ENSMUSE00000417080.4"; level 2; protein_id "ENSMUSP00000063359.8"; transcript_support_level "1"; mgi_id "MGI:1341265"; tag "basic"; tag "CCDS"; ccdsid "CCDS80016.1"; havana_gene "OTTMUSG00000023550.1"; havana_transcript "OTTMUST00000090445.1";
chr3	HAVANA	exon	126601857	126601898	0	+	.	gene_id "ENSMUSG00000053819.17"; transcript_id "ENSMUST00000200171.5"; gene_type "protein_coding"; gene_name "Camk2d"; transcript_type "protein_coding"; transcript_name "Camk2d-228"; exon_number 15; exon_id "ENSMUSE00000417080.4"; level 2; protein_id "ENSMUSP00000143677.2"; transcript_support_level "5"; mgi_id "MGI:1341265"; tag "not_organism_supported"; tag "basic"; tag "Ensembl_canonical"; tag "GENCODE_Primary"; tag "CCDS"; ccdsid "CCDS84670.1"; havana_gene "OTTMUSG00000023550.1"; havana_transcript "OTTMUST00000131936.1";
chr3	HAVANA	CDS	126601857	126601898	0	+	0	gene_id "ENSMUSG00000053819.17"; transcript_id "ENSMUST00000200171.5"; gene_type "protein_coding"; gene_name "Camk2d"; transcript_type "protein_coding"; transcript_name "Camk2d-228"; exon_number 15; exon_id "ENSMUSE00000417080.4"; level 2; protein_id "ENSMUSP00000143677.2"; transcript_support_level "5"; mgi_id "MGI:1341265"; tag "not_organism_supported"; tag "basic"; tag "Ensembl_canonical"; tag "GENCODE_Primary"; tag "CCDS"; ccdsid "CCDS84670.1"; havana_gene "OTTMUSG00000023550.1"; havana_transcript "OTTMUST00000131936.1";
chr3	HAVANA	exon	126601857	126601898	0	+	.	gene_id "ENSMUSG00000053819.17"; transcript_id "ENSMUST00000171289.8"; gene_type "protein_coding"; gene_name "Camk2d"; transcript_type "protein_coding"; transcript_name "Camk2d-221"; exon_number 15; exon_id "ENSMUSE00000417080.4"; level 2; protein_id "ENSMUSP00000129999.2"; transcript_support_level "5"; mgi_id "MGI:1341265"; tag "not_organism_supported"; tag "basic"; tag "CCDS"; ccdsid "CCDS84671.1"; havana_gene "OTTMUSG00000023550.1"; havana_transcript "OTTMUST00000090443.1";
chr3	HAVANA	CDS	126601857	126601898	0	+	0	gene_id "ENSMUSG00000053819.17"; transcript_id "ENSMUST00000171289.8"; gene_type "protein_coding"; gene_name "Camk2d"; transcript_type "protein_coding"; transcript_name "Camk2d-221"; exon_number 15; exon_id "ENSMUSE00000417080.4"; level 2; protein_id "ENSMUSP00000129999.2"; transcript_support_level "5"; mgi_id "MGI:1341265"; tag "not_organism_supported"; tag "basic"; tag "CCDS"; ccdsid "CCDS84671.1"; havana_gene "OTTMUSG00000023550.1"; havana_transcript "OTTMUST00000090443.1";
chr3	HAVANA	exon	126601857	126602134	0	+	.	gene_id "ENSMUSG00000053819.17"; transcript_id "ENSMUST00000147043.6"; gene_type "protein_coding"; gene_name "Camk2d"; transcript_type "retained_intron"; transcript_name "Camk2d-214"; exon_number 8; exon_id "ENSMUSE00000724062.2"; level 2; transcript_support_level "2"; mgi_id "MGI:1341265"; havana_gene "OTTMUSG00000023550.1"; havana_transcript "OTTMUST00000057440.1";
chr3	HAVANA	exon	126604288	126604297	0	+	.	gene_id "ENSMUSG00000053819.17"; transcript_id "ENSMUST00000171950.8"; gene_type "protein_coding"; gene_name "Camk2d"; transcript_type "protein_coding_CDS_not_defined"; transcript_name "Camk2d-222"; exon_number 9; exon_id "ENSMUSE00001467069.2"; level 2; transcript_support_level "5"; mgi_id "MGI:1341265"; havana_gene "OTTMUSG00000023550.1"; havana_transcript "OTTMUST00000090444.1";
chr3	HAVANA	exon	126604288	126604336	0	+	.	gene_id "ENSMUSG00000053819.17"; transcript_id "ENSMUST00000106402.8"; gene_type "protein_coding"; gene_name "Camk2d"; transcript_type "protein_coding"; transcript_name "Camk2d-206"; exon_number 16; exon_id "ENSMUSE00001279498.2"; level 2; protein_id "ENSMUSP00000102010.2"; transcript_support_level "1"; mgi_id "MGI:1341265"; tag "basic"; tag "appris_principal_4"; tag "CCDS"; ccdsid "CCDS80015.1"; havana_gene "OTTMUSG00000023550.1"; havana_transcript "OTTMUST00000132903.1";
chr3	HAVANA	CDS	126604288	126604336	0	+	0	gene_id "ENSMUSG00000053819.17"; transcript_id "ENSMUST00000106402.8"; gene_type "protein_coding"; gene_name "Camk2d"; transcript_type "protein_coding"; transcript_name "Camk2d-206"; exon_number 16; exon_id "ENSMUSE00001279498.2"; level 2; protein_id "ENSMUSP00000102010.2"; transcript_support_level "1"; mgi_id "MGI:1341265"; tag "basic"; tag "appris_principal_4"; tag "CCDS"; ccdsid "CCDS80015.1"; havana_gene "OTTMUSG00000023550.1"; havana_transcript "OTTMUST00000132903.1";
chr3	HAVANA	exon	126604288	126604336	0	+	.	gene_id "ENSMUSG00000053819.17"; transcript_id "ENSMUST00000106399.8"; gene_type "protein_coding"; gene_name "Camk2d"; transcript_type "protein_coding"; transcript_name "Camk2d-203"; exon_number 16; exon_id "ENSMUSE00001279498.2"; level 2; protein_id "ENSMUSP00000102007.3"; transcript_support_level "1"; mgi_id "MGI:1341265"; tag "basic"; tag "appris_alternative_1"; tag "CCDS"; ccdsid "CCDS38624.1"; havana_gene "OTTMUSG00000023550.1"; havana_transcript "OTTMUST00000057437.1";
chr3	HAVANA	CDS	126604288	126604336	0	+	0	gene_id "ENSMUSG00000053819.17"; transcript_id "ENSMUST00000106399.8"; gene_type "protein_coding"; gene_name "Camk2d"; transcript_type "protein_coding"; transcript_name "Camk2d-203"; exon_number 16; exon_id "ENSMUSE00001279498.2"; level 2; protein_id "ENSMUSP00000102007.3"; transcript_support_level "1"; mgi_id "MGI:1341265"; tag "basic"; tag "appris_alternative_1"; tag "CCDS"; ccdsid "CCDS38624.1"; havana_gene "OTTMUSG00000023550.1"; havana_transcript "OTTMUST00000057437.1";
chr3	HAVANA	exon	126604288	126604336	0	+	.	gene_id "ENSMUSG00000053819.17"; transcript_id "ENSMUST00000066466.13"; gene_type "protein_coding"; gene_name "Camk2d"; transcript_type "protein_coding"; transcript_name "Camk2d-202"; exon_number 15; exon_id "ENSMUSE00001279498.2"; level 2; protein_id "ENSMUSP00000063359.8"; transcript_support_level "1"; mgi_id "MGI:1341265"; tag "basic"; tag "CCDS"; ccdsid "CCDS80016.1"; havana_gene "OTTMUSG00000023550.1"; havana_transcript "OTTMUST00000090445.1";
chr3	HAVANA	CDS	126604288	126604336	0	+	0	gene_id "ENSMUSG00000053819.17"; transcript_id "ENSMUST00000066466.13"; gene_type "protein_coding"; gene_name "Camk2d"; transcript_type "protein_coding"; transcript_name "Camk2d-202"; exon_number 15; exon_id "ENSMUSE00001279498.2"; level 2; protein_id "ENSMUSP00000063359.8"; transcript_support_level "1"; mgi_id "MGI:1341265"; tag "basic"; tag "CCDS"; ccdsid "CCDS80016.1"; havana_gene "OTTMUSG00000023550.1"; havana_transcript "OTTMUST00000090445.1";
chr3	HAVANA	exon	126604288	126604336	0	+	.	gene_id "ENSMUSG00000053819.17"; transcript_id "ENSMUST00000163226.8"; gene_type "protein_coding"; gene_name "Camk2d"; transcript_type "protein_coding"; transcript_name "Camk2d-216"; exon_number 14; exon_id "ENSMUSE00001279498.2"; level 2; protein_id "ENSMUSP00000133019.2"; transcript_support_level "1"; mgi_id "MGI:1341265"; tag "basic"; tag "CCDS"; ccdsid "CCDS80017.1"; havana_gene "OTTMUSG00000023550.1"; havana_transcript "OTTMUST00000090441.1";
chr3	HAVANA	CDS	126604288	126604336	0	+	0	gene_id "ENSMUSG00000053819.17"; transcript_id "ENSMUST00000163226.8"; gene_type "protein_coding"; gene_name "Camk2d"; transcript_type "protein_coding"; transcript_name "Camk2d-216"; exon_number 14; exon_id "ENSMUSE00001279498.2"; level 2; protein_id "ENSMUSP00000133019.2"; transcript_support_level "1"; mgi_id "MGI:1341265"; tag "basic"; tag "CCDS"; ccdsid "CCDS80017.1"; havana_gene "OTTMUSG00000023550.1"; havana_transcript "OTTMUST00000090441.1";
chr3	HAVANA	exon	126604288	126604336	0	+	.	gene_id "ENSMUSG00000053819.17"; transcript_id "ENSMUST00000199300.5"; gene_type "protein_coding"; gene_name "Camk2d"; transcript_type "protein_coding"; transcript_name "Camk2d-226"; exon_number 14; exon_id "ENSMUSE00001279498.2"; level 2; protein_id "ENSMUSP00000143504.2"; transcript_support_level "1"; mgi_id "MGI:1341265"; tag "basic"; tag "CCDS"; ccdsid "CCDS17823.1"; havana_gene "OTTMUSG00000023550.1"; havana_transcript "OTTMUST00000057430.1";
chr3	HAVANA	CDS	126604288	126604336	0	+	0	gene_id "ENSMUSG00000053819.17"; transcript_id "ENSMUST00000199300.5"; gene_type "protein_coding"; gene_name "Camk2d"; transcript_type "protein_coding"; transcript_name "Camk2d-226"; exon_number 14; exon_id "ENSMUSE00001279498.2"; level 2; protein_id "ENSMUSP00000143504.2"; transcript_support_level "1"; mgi_id "MGI:1341265"; tag "basic"; tag "CCDS"; ccdsid "CCDS17823.1"; havana_gene "OTTMUSG00000023550.1"; havana_transcript "OTTMUST00000057430.1";
chr3	HAVANA	exon	126604288	126604336	0	+	.	gene_id "ENSMUSG00000053819.17"; transcript_id "ENSMUST00000169051.8"; gene_type "protein_coding"; gene_name "Camk2d"; transcript_type "retained_intron"; transcript_name "Camk2d-219"; exon_number 14; exon_id "ENSMUSE00001229377.2"; level 2; transcript_support_level "2"; mgi_id "MGI:1341265"; havana_gene "OTTMUSG00000023550.1"; havana_transcript "OTTMUST00000057441.1";
chr3	HAVANA	exon	126604288	126604336	0	+	.	gene_id "ENSMUSG00000053819.17"; transcript_id "ENSMUST00000145454.8"; gene_type "protein_coding"; gene_name "Camk2d"; transcript_type "nonsense_mediated_decay"; transcript_name "Camk2d-213"; exon_number 15; exon_id "ENSMUSE00001229377.2"; level 2; protein_id "ENSMUSP00000130769.2"; transcript_support_level "2"; mgi_id "MGI:1341265"; tag "retained_intron_final"; havana_gene "OTTMUSG00000023550.1"; havana_transcript "OTTMUST00000057433.1";
chr3	HAVANA	UTR	126604288	126604336	0	+	.	gene_id "ENSMUSG00000053819.17"; transcript_id "ENSMUST00000145454.8"; gene_type "protein_coding"; gene_name "Camk2d"; transcript_type "nonsense_mediated_decay"; transcript_name "Camk2d-213"; exon_number 15; exon_id "ENSMUSE00001229377.2"; level 2; protein_id "ENSMUSP00000130769.2"; transcript_support_level "2"; mgi_id "MGI:1341265"; tag "retained_intron_final"; havana_gene "OTTMUSG00000023550.1"; havana_transcript "OTTMUST00000057433.1";
chr3	HAVANA	exon	126604288	126604336	0	+	.	gene_id "ENSMUSG00000053819.17"; transcript_id "ENSMUST00000131869.8"; gene_type "protein_coding"; gene_name "Camk2d"; transcript_type "protein_coding_CDS_not_defined"; transcript_name "Camk2d-209"; exon_number 15; exon_id "ENSMUSE00001229377.2"; level 2; transcript_support_level "1"; mgi_id "MGI:1341265"; havana_gene "OTTMUSG00000023550.1"; havana_transcript "OTTMUST00000057432.1";
chr3	HAVANA	exon	126604288	126604336	0	+	.	gene_id "ENSMUSG00000053819.17"; transcript_id "ENSMUST00000106400.9"; gene_type "protein_coding"; gene_name "Camk2d"; transcript_type "protein_coding"; transcript_name "Camk2d-204"; exon_number 14; exon_id "ENSMUSE00001279498.2"; level 2; protein_id "ENSMUSP00000102008.3"; transcript_support_level "1"; mgi_id "MGI:1341265"; tag "basic"; tag "CCDS"; ccdsid "CCDS51065.1"; havana_gene "OTTMUSG00000023550.1"; havana_transcript "OTTMUST00000132904.1";
chr3	HAVANA	CDS	126604288	126604336	0	+	0	gene_id "ENSMUSG00000053819.17"; transcript_id "ENSMUST00000106400.9"; gene_type "protein_coding"; gene_name "Camk2d"; transcript_type "protein_coding"; transcript_name "Camk2d-204"; exon_number 14; exon_id "ENSMUSE00001279498.2"; level 2; protein_id "ENSMUSP00000102008.3"; transcript_support_level "1"; mgi_id "MGI:1341265"; tag "basic"; tag "CCDS"; ccdsid "CCDS51065.1"; havana_gene "OTTMUSG00000023550.1"; havana_transcript "OTTMUST00000132904.1";
chr3	HAVANA	exon	126604288	126604336	0	+	.	gene_id "ENSMUSG00000053819.17"; transcript_id "ENSMUST00000200171.5"; gene_type "protein_coding"; gene_name "Camk2d"; transcript_type "protein_coding"; transcript_name "Camk2d-228"; exon_number 16; exon_id "ENSMUSE00001279498.2"; level 2; protein_id "ENSMUSP00000143677.2"; transcript_support_level "5"; mgi_id "MGI:1341265"; tag "not_organism_supported"; tag "basic"; tag "Ensembl_canonical"; tag "GENCODE_Primary"; tag "CCDS"; ccdsid "CCDS84670.1"; havana_gene "OTTMUSG00000023550.1"; havana_transcript "OTTMUST00000131936.1";
chr3	HAVANA	CDS	126604288	126604336	0	+	0	gene_id "ENSMUSG00000053819.17"; transcript_id "ENSMUST00000200171.5"; gene_type "protein_coding"; gene_name "Camk2d"; transcript_type "protein_coding"; transcript_name "Camk2d-228"; exon_number 16; exon_id "ENSMUSE00001279498.2"; level 2; protein_id "ENSMUSP00000143677.2"; transcript_support_level "5"; mgi_id "MGI:1341265"; tag "not_organism_supported"; tag "basic"; tag "Ensembl_canonical"; tag "GENCODE_Primary"; tag "CCDS"; ccdsid "CCDS84670.1"; havana_gene "OTTMUSG00000023550.1"; havana_transcript "OTTMUST00000131936.1";
chr3	HAVANA	exon	126604288	126604336	0	+	.	gene_id "ENSMUSG00000053819.17"; transcript_id "ENSMUST00000171289.8"; gene_type "protein_coding"; gene_name "Camk2d"; transcript_type "protein_coding"; transcript_name "Camk2d-221"; exon_number 16; exon_id "ENSMUSE00001279498.2"; level 2; protein_id "ENSMUSP00000129999.2"; transcript_support_level "5"; mgi_id "MGI:1341265"; tag "not_organism_supported"; tag "basic"; tag "CCDS"; ccdsid "CCDS84671.1"; havana_gene "OTTMUSG00000023550.1"; havana_transcript "OTTMUST00000090443.1";
chr3	HAVANA	CDS	126604288	126604336	0	+	0	gene_id "ENSMUSG00000053819.17"; transcript_id "ENSMUST00000171289.8"; gene_type "protein_coding"; gene_name "Camk2d"; transcript_type "protein_coding"; transcript_name "Camk2d-221"; exon_number 16; exon_id "ENSMUSE00001279498.2"; level 2; protein_id "ENSMUSP00000129999.2"; transcript_support_level "5"; mgi_id "MGI:1341265"; tag "not_organism_supported"; tag "basic"; tag "CCDS"; ccdsid "CCDS84671.1"; havana_gene "OTTMUSG00000023550.1"; havana_transcript "OTTMUST00000090443.1";
chr3	HAVANA	exon	126604288	126604336	0	+	.	gene_id "ENSMUSG00000053819.17"; transcript_id "ENSMUST00000129293.8"; gene_type "protein_coding"; gene_name "Camk2d"; transcript_type "retained_intron"; transcript_name "Camk2d-207"; exon_number 14; exon_id "ENSMUSE00001229377.2"; level 2; transcript_support_level "1"; mgi_id "MGI:1341265"; havana_gene "OTTMUSG00000023550.1"; havana_transcript "OTTMUST00000057435.1";
chr3	HAVANA	exon	126604288	126604336	0	+	.	gene_id "ENSMUSG00000053819.17"; transcript_id "ENSMUST00000106401.8"; gene_type "protein_coding"; gene_name "Camk2d"; transcript_type "protein_coding"; transcript_name "Camk2d-205"; exon_number 15; exon_id "ENSMUSE00001279498.2"; level 2; protein_id "ENSMUSP00000102009.3"; transcript_support_level "5"; mgi_id "MGI:1341265"; tag "NAGNAG_splice_site"; tag "not_organism_supported"; tag "basic"; havana_gene "OTTMUSG00000023550.1"; havana_transcript "OTTMUST00000132921.1";
chr3	HAVANA	CDS	126604288	126604336	0	+	0	gene_id "ENSMUSG00000053819.17"; transcript_id "ENSMUST00000106401.8"; gene_type "protein_coding"; gene_name "Camk2d"; transcript_type "protein_coding"; transcript_name "Camk2d-205"; exon_number 15; exon_id "ENSMUSE00001279498.2"; level 2; protein_id "ENSMUSP00000102009.3"; transcript_support_level "5"; mgi_id "MGI:1341265"; tag "NAGNAG_splice_site"; tag "not_organism_supported"; tag "basic"; havana_gene "OTTMUSG00000023550.1"; havana_transcript "OTTMUST00000132921.1";
chr3	HAVANA	exon	126604288	126604336	0	+	.	gene_id "ENSMUSG00000053819.17"; transcript_id "ENSMUST00000197660.5"; gene_type "protein_coding"; gene_name "Camk2d"; transcript_type "retained_intron"; transcript_name "Camk2d-223"; exon_number 6; exon_id "ENSMUSE00001229377.2"; level 2; transcript_support_level "2"; mgi_id "MGI:1341265"; havana_gene "OTTMUSG00000023550.1"; havana_transcript "OTTMUST00000132922.1";
chr3	HAVANA	exon	126604288	126604336	0	+	.	gene_id "ENSMUSG00000053819.17"; transcript_id "ENSMUST00000198487.5"; gene_type "protein_coding"; gene_name "Camk2d"; transcript_type "retained_intron"; transcript_name "Camk2d-224"; exon_number 3; exon_id "ENSMUSE00001229377.2"; level 2; transcript_support_level "5"; mgi_id "MGI:1341265"; tag "not_organism_supported"; havana_gene "OTTMUSG00000023550.1"; havana_transcript "OTTMUST00000132923.1";
chr3	HAVANA	exon	126604288	126604336	0	+	.	gene_id "ENSMUSG00000053819.17"; transcript_id "ENSMUST00000167985.8"; gene_type "protein_coding"; gene_name "Camk2d"; transcript_type "retained_intron"; transcript_name "Camk2d-218"; exon_number 3; exon_id "ENSMUSE00001229377.2"; level 2; transcript_support_level "5"; mgi_id "MGI:1341265"; tag "NAGNAG_splice_site"; tag "not_organism_supported"; havana_gene "OTTMUSG00000023550.1"; havana_transcript "OTTMUST00000057444.1";
chr3	HAVANA	exon	126604288	126604336	0	+	.	gene_id "ENSMUSG00000053819.17"; transcript_id "ENSMUST00000167417.5"; gene_type "protein_coding"; gene_name "Camk2d"; transcript_type "retained_intron"; transcript_name "Camk2d-217"; exon_number 3; exon_id "ENSMUSE00001229377.2"; level 2; transcript_support_level "5"; mgi_id "MGI:1341265"; havana_gene "OTTMUSG00000023550.1"; havana_transcript "OTTMUST00000131981.1";
chr3	HAVANA	exon	126604288	126604336	0	+	.	gene_id "ENSMUSG00000053819.17"; transcript_id "ENSMUST00000066452.14"; gene_type "protein_coding"; gene_name "Camk2d"; transcript_type "protein_coding"; transcript_name "Camk2d-201"; exon_number 2; exon_id "ENSMUSE00001279498.2"; level 2; protein_id "ENSMUSP00000066996.9"; transcript_support_level "5"; mgi_id "MGI:1341265"; tag "mRNA_start_NF"; tag "cds_start_NF"; havana_gene "OTTMUSG00000023550.1"; havana_transcript "OTTMUST00000132924.1";
chr3	HAVANA	CDS	126604288	126604336	0	+	0	gene_id "ENSMUSG00000053819.17"; transcript_id "ENSMUST00000066452.14"; gene_type "protein_coding"; gene_name "Camk2d"; transcript_type "protein_coding"; transcript_name "Camk2d-201"; exon_number 2; exon_id "ENSMUSE00001279498.2"; level 2; protein_id "ENSMUSP00000066996.9"; transcript_support_level "5"; mgi_id "MGI:1341265"; tag "mRNA_start_NF"; tag "cds_start_NF"; havana_gene "OTTMUSG00000023550.1"; havana_transcript "OTTMUST00000132924.1";
chr3	HAVANA	exon	126604288	126604336	0	+	.	gene_id "ENSMUSG00000053819.17"; transcript_id "ENSMUST00000170149.2"; gene_type "protein_coding"; gene_name "Camk2d"; transcript_type "protein_coding"; transcript_name "Camk2d-220"; exon_number 2; exon_id "ENSMUSE00001279498.2"; level 2; protein_id "ENSMUSP00000130305.2"; transcript_support_level "3"; mgi_id "MGI:1341265"; tag "mRNA_start_NF"; tag "cds_start_NF"; havana_gene "OTTMUSG00000023550.1"; havana_transcript "OTTMUST00000090447.1";
chr3	HAVANA	CDS	126604288	126604336	0	+	0	gene_id "ENSMUSG00000053819.17"; transcript_id "ENSMUST00000170149.2"; gene_type "protein_coding"; gene_name "Camk2d"; transcript_type "protein_coding"; transcript_name "Camk2d-220"; exon_number 2; exon_id "ENSMUSE00001279498.2"; level 2; protein_id "ENSMUSP00000130305.2"; transcript_support_level "3"; mgi_id "MGI:1341265"; tag "mRNA_start_NF"; tag "cds_start_NF"; havana_gene "OTTMUSG00000023550.1"; havana_transcript "OTTMUST00000090447.1";
chr3	ENSEMBL_gcm37	exon	126604288	126604336	24.0583250235327	+	.	gene_id "ENSMUSG00000053819.17"; transcript_id "ENSMUSG00000053819.17_tx_17"; exon_id "chr3_126604288_126604336_+"; exonnum "14"; txlen "1602";
chr3	HAVANA	exon	126604288	126605526	0	+	.	gene_id "ENSMUSG00000053819.17"; transcript_id "ENSMUST00000134466.8"; gene_type "protein_coding"; gene_name "Camk2d"; transcript_type "nonsense_mediated_decay"; transcript_name "Camk2d-210"; exon_number 15; exon_id "ENSMUSE00000744915.2"; level 2; protein_id "ENSMUSP00000114801.2"; transcript_support_level "2"; mgi_id "MGI:1341265"; tag "retained_intron_CDS"; havana_gene "OTTMUSG00000023550.1"; havana_transcript "OTTMUST00000057439.1";
chr3	HAVANA	UTR	126604288	126605526	0	+	.	gene_id "ENSMUSG00000053819.17"; transcript_id "ENSMUST00000134466.8"; gene_type "protein_coding"; gene_name "Camk2d"; transcript_type "nonsense_mediated_decay"; transcript_name "Camk2d-210"; exon_number 15; exon_id "ENSMUSE00000744915.2"; level 2; protein_id "ENSMUSP00000114801.2"; transcript_support_level "2"; mgi_id "MGI:1341265"; tag "retained_intron_CDS"; havana_gene "OTTMUSG00000023550.1"; havana_transcript "OTTMUST00000057439.1";
chr3	sragcm37_ss	exon	126609652	126609800	24.0583250235327	+	.	gene_id "ENSMUSG00000053819.17"; transcript_id "ENSMUSG00000053819.17_tx_17"; exon_id "chr3_126609652_126609800_+"; exonnum "15"; txlen "1602";
chr3	HAVANA	CDS	126609714	126609763	0	+	2	gene_id "ENSMUSG00000053819.17"; transcript_id "ENSMUST00000163226.8"; gene_type "protein_coding"; gene_name "Camk2d"; transcript_type "protein_coding"; transcript_name "Camk2d-216"; exon_number 15; exon_id "ENSMUSE00000889907.3"; level 2; protein_id "ENSMUSP00000133019.2"; transcript_support_level "1"; mgi_id "MGI:1341265"; tag "basic"; tag "CCDS"; ccdsid "CCDS80017.1"; havana_gene "OTTMUSG00000023550.1"; havana_transcript "OTTMUST00000090441.1";
chr3	HAVANA	exon	126609714	126612449	0	+	.	gene_id "ENSMUSG00000053819.17"; transcript_id "ENSMUST00000163226.8"; gene_type "protein_coding"; gene_name "Camk2d"; transcript_type "protein_coding"; transcript_name "Camk2d-216"; exon_number 15; exon_id "ENSMUSE00000889907.3"; level 2; protein_id "ENSMUSP00000133019.2"; transcript_support_level "1"; mgi_id "MGI:1341265"; tag "basic"; tag "CCDS"; ccdsid "CCDS80017.1"; havana_gene "OTTMUSG00000023550.1"; havana_transcript "OTTMUST00000090441.1";
chr3	HAVANA	stop_codon	126609764	126609766	0	+	0	gene_id "ENSMUSG00000053819.17"; transcript_id "ENSMUST00000163226.8"; gene_type "protein_coding"; gene_name "Camk2d"; transcript_type "protein_coding"; transcript_name "Camk2d-216"; exon_number 15; exon_id "ENSMUSE00000889907.3"; level 2; protein_id "ENSMUSP00000133019.2"; transcript_support_level "1"; mgi_id "MGI:1341265"; tag "basic"; tag "CCDS"; ccdsid "CCDS80017.1"; havana_gene "OTTMUSG00000023550.1"; havana_transcript "OTTMUST00000090441.1";
chr3	HAVANA	UTR	126609764	126612449	0	+	.	gene_id "ENSMUSG00000053819.17"; transcript_id "ENSMUST00000163226.8"; gene_type "protein_coding"; gene_name "Camk2d"; transcript_type "protein_coding"; transcript_name "Camk2d-216"; exon_number 15; exon_id "ENSMUSE00000889907.3"; level 2; protein_id "ENSMUSP00000133019.2"; transcript_support_level "1"; mgi_id "MGI:1341265"; tag "basic"; tag "CCDS"; ccdsid "CCDS80017.1"; havana_gene "OTTMUSG00000023550.1"; havana_transcript "OTTMUST00000090441.1";
chr3	HAVANA	exon	126628223	126628298	0	+	.	gene_id "ENSMUSG00000053819.17"; transcript_id "ENSMUST00000106402.8"; gene_type "protein_coding"; gene_name "Camk2d"; transcript_type "protein_coding"; transcript_name "Camk2d-206"; exon_number 17; exon_id "ENSMUSE00001262029.2"; level 2; protein_id "ENSMUSP00000102010.2"; transcript_support_level "1"; mgi_id "MGI:1341265"; tag "basic"; tag "appris_principal_4"; tag "CCDS"; ccdsid "CCDS80015.1"; havana_gene "OTTMUSG00000023550.1"; havana_transcript "OTTMUST00000132903.1";
chr3	HAVANA	CDS	126628223	126628298	0	+	2	gene_id "ENSMUSG00000053819.17"; transcript_id "ENSMUST00000106402.8"; gene_type "protein_coding"; gene_name "Camk2d"; transcript_type "protein_coding"; transcript_name "Camk2d-206"; exon_number 17; exon_id "ENSMUSE00001262029.2"; level 2; protein_id "ENSMUSP00000102010.2"; transcript_support_level "1"; mgi_id "MGI:1341265"; tag "basic"; tag "appris_principal_4"; tag "CCDS"; ccdsid "CCDS80015.1"; havana_gene "OTTMUSG00000023550.1"; havana_transcript "OTTMUST00000132903.1";
chr3	HAVANA	exon	126628223	126628298	0	+	.	gene_id "ENSMUSG00000053819.17"; transcript_id "ENSMUST00000106399.8"; gene_type "protein_coding"; gene_name "Camk2d"; transcript_type "protein_coding"; transcript_name "Camk2d-203"; exon_number 17; exon_id "ENSMUSE00001262029.2"; level 2; protein_id "ENSMUSP00000102007.3"; transcript_support_level "1"; mgi_id "MGI:1341265"; tag "basic"; tag "appris_alternative_1"; tag "CCDS"; ccdsid "CCDS38624.1"; havana_gene "OTTMUSG00000023550.1"; havana_transcript "OTTMUST00000057437.1";
chr3	HAVANA	CDS	126628223	126628298	0	+	2	gene_id "ENSMUSG00000053819.17"; transcript_id "ENSMUST00000106399.8"; gene_type "protein_coding"; gene_name "Camk2d"; transcript_type "protein_coding"; transcript_name "Camk2d-203"; exon_number 17; exon_id "ENSMUSE00001262029.2"; level 2; protein_id "ENSMUSP00000102007.3"; transcript_support_level "1"; mgi_id "MGI:1341265"; tag "basic"; tag "appris_alternative_1"; tag "CCDS"; ccdsid "CCDS38624.1"; havana_gene "OTTMUSG00000023550.1"; havana_transcript "OTTMUST00000057437.1";
chr3	HAVANA	exon	126628223	126628298	0	+	.	gene_id "ENSMUSG00000053819.17"; transcript_id "ENSMUST00000066466.13"; gene_type "protein_coding"; gene_name "Camk2d"; transcript_type "protein_coding"; transcript_name "Camk2d-202"; exon_number 16; exon_id "ENSMUSE00001262029.2"; level 2; protein_id "ENSMUSP00000063359.8"; transcript_support_level "1"; mgi_id "MGI:1341265"; tag "basic"; tag "CCDS"; ccdsid "CCDS80016.1"; havana_gene "OTTMUSG00000023550.1"; havana_transcript "OTTMUST00000090445.1";
chr3	HAVANA	CDS	126628223	126628298	0	+	2	gene_id "ENSMUSG00000053819.17"; transcript_id "ENSMUST00000066466.13"; gene_type "protein_coding"; gene_name "Camk2d"; transcript_type "protein_coding"; transcript_name "Camk2d-202"; exon_number 16; exon_id "ENSMUSE00001262029.2"; level 2; protein_id "ENSMUSP00000063359.8"; transcript_support_level "1"; mgi_id "MGI:1341265"; tag "basic"; tag "CCDS"; ccdsid "CCDS80016.1"; havana_gene "OTTMUSG00000023550.1"; havana_transcript "OTTMUST00000090445.1";
chr3	HAVANA	exon	126628223	126628298	0	+	.	gene_id "ENSMUSG00000053819.17"; transcript_id "ENSMUST00000199300.5"; gene_type "protein_coding"; gene_name "Camk2d"; transcript_type "protein_coding"; transcript_name "Camk2d-226"; exon_number 15; exon_id "ENSMUSE00001262029.2"; level 2; protein_id "ENSMUSP00000143504.2"; transcript_support_level "1"; mgi_id "MGI:1341265"; tag "basic"; tag "CCDS"; ccdsid "CCDS17823.1"; havana_gene "OTTMUSG00000023550.1"; havana_transcript "OTTMUST00000057430.1";
chr3	HAVANA	CDS	126628223	126628298	0	+	2	gene_id "ENSMUSG00000053819.17"; transcript_id "ENSMUST00000199300.5"; gene_type "protein_coding"; gene_name "Camk2d"; transcript_type "protein_coding"; transcript_name "Camk2d-226"; exon_number 15; exon_id "ENSMUSE00001262029.2"; level 2; protein_id "ENSMUSP00000143504.2"; transcript_support_level "1"; mgi_id "MGI:1341265"; tag "basic"; tag "CCDS"; ccdsid "CCDS17823.1"; havana_gene "OTTMUSG00000023550.1"; havana_transcript "OTTMUST00000057430.1";
chr3	HAVANA	exon	126628223	126628298	0	+	.	gene_id "ENSMUSG00000053819.17"; transcript_id "ENSMUST00000169051.8"; gene_type "protein_coding"; gene_name "Camk2d"; transcript_type "retained_intron"; transcript_name "Camk2d-219"; exon_number 15; exon_id "ENSMUSE00001217811.2"; level 2; transcript_support_level "2"; mgi_id "MGI:1341265"; havana_gene "OTTMUSG00000023550.1"; havana_transcript "OTTMUST00000057441.1";
chr3	HAVANA	exon	126628223	126628298	0	+	.	gene_id "ENSMUSG00000053819.17"; transcript_id "ENSMUST00000145454.8"; gene_type "protein_coding"; gene_name "Camk2d"; transcript_type "nonsense_mediated_decay"; transcript_name "Camk2d-213"; exon_number 16; exon_id "ENSMUSE00001217811.2"; level 2; protein_id "ENSMUSP00000130769.2"; transcript_support_level "2"; mgi_id "MGI:1341265"; tag "retained_intron_final"; havana_gene "OTTMUSG00000023550.1"; havana_transcript "OTTMUST00000057433.1";
chr3	HAVANA	UTR	126628223	126628298	0	+	.	gene_id "ENSMUSG00000053819.17"; transcript_id "ENSMUST00000145454.8"; gene_type "protein_coding"; gene_name "Camk2d"; transcript_type "nonsense_mediated_decay"; transcript_name "Camk2d-213"; exon_number 16; exon_id "ENSMUSE00001217811.2"; level 2; protein_id "ENSMUSP00000130769.2"; transcript_support_level "2"; mgi_id "MGI:1341265"; tag "retained_intron_final"; havana_gene "OTTMUSG00000023550.1"; havana_transcript "OTTMUST00000057433.1";
chr3	HAVANA	exon	126628223	126628298	0	+	.	gene_id "ENSMUSG00000053819.17"; transcript_id "ENSMUST00000131869.8"; gene_type "protein_coding"; gene_name "Camk2d"; transcript_type "protein_coding_CDS_not_defined"; transcript_name "Camk2d-209"; exon_number 16; exon_id "ENSMUSE00001217811.2"; level 2; transcript_support_level "1"; mgi_id "MGI:1341265"; havana_gene "OTTMUSG00000023550.1"; havana_transcript "OTTMUST00000057432.1";
chr3	HAVANA	exon	126628223	126628298	0	+	.	gene_id "ENSMUSG00000053819.17"; transcript_id "ENSMUST00000106400.9"; gene_type "protein_coding"; gene_name "Camk2d"; transcript_type "protein_coding"; transcript_name "Camk2d-204"; exon_number 15; exon_id "ENSMUSE00001262029.2"; level 2; protein_id "ENSMUSP00000102008.3"; transcript_support_level "1"; mgi_id "MGI:1341265"; tag "basic"; tag "CCDS"; ccdsid "CCDS51065.1"; havana_gene "OTTMUSG00000023550.1"; havana_transcript "OTTMUST00000132904.1";
chr3	HAVANA	CDS	126628223	126628298	0	+	2	gene_id "ENSMUSG00000053819.17"; transcript_id "ENSMUST00000106400.9"; gene_type "protein_coding"; gene_name "Camk2d"; transcript_type "protein_coding"; transcript_name "Camk2d-204"; exon_number 15; exon_id "ENSMUSE00001262029.2"; level 2; protein_id "ENSMUSP00000102008.3"; transcript_support_level "1"; mgi_id "MGI:1341265"; tag "basic"; tag "CCDS"; ccdsid "CCDS51065.1"; havana_gene "OTTMUSG00000023550.1"; havana_transcript "OTTMUST00000132904.1";
chr3	HAVANA	exon	126628223	126628298	0	+	.	gene_id "ENSMUSG00000053819.17"; transcript_id "ENSMUST00000200171.5"; gene_type "protein_coding"; gene_name "Camk2d"; transcript_type "protein_coding"; transcript_name "Camk2d-228"; exon_number 17; exon_id "ENSMUSE00001262029.2"; level 2; protein_id "ENSMUSP00000143677.2"; transcript_support_level "5"; mgi_id "MGI:1341265"; tag "not_organism_supported"; tag "basic"; tag "Ensembl_canonical"; tag "GENCODE_Primary"; tag "CCDS"; ccdsid "CCDS84670.1"; havana_gene "OTTMUSG00000023550.1"; havana_transcript "OTTMUST00000131936.1";
chr3	HAVANA	CDS	126628223	126628298	0	+	2	gene_id "ENSMUSG00000053819.17"; transcript_id "ENSMUST00000200171.5"; gene_type "protein_coding"; gene_name "Camk2d"; transcript_type "protein_coding"; transcript_name "Camk2d-228"; exon_number 17; exon_id "ENSMUSE00001262029.2"; level 2; protein_id "ENSMUSP00000143677.2"; transcript_support_level "5"; mgi_id "MGI:1341265"; tag "not_organism_supported"; tag "basic"; tag "Ensembl_canonical"; tag "GENCODE_Primary"; tag "CCDS"; ccdsid "CCDS84670.1"; havana_gene "OTTMUSG00000023550.1"; havana_transcript "OTTMUST00000131936.1";
chr3	HAVANA	exon	126628223	126628298	0	+	.	gene_id "ENSMUSG00000053819.17"; transcript_id "ENSMUST00000171289.8"; gene_type "protein_coding"; gene_name "Camk2d"; transcript_type "protein_coding"; transcript_name "Camk2d-221"; exon_number 17; exon_id "ENSMUSE00001262029.2"; level 2; protein_id "ENSMUSP00000129999.2"; transcript_support_level "5"; mgi_id "MGI:1341265"; tag "not_organism_supported"; tag "basic"; tag "CCDS"; ccdsid "CCDS84671.1"; havana_gene "OTTMUSG00000023550.1"; havana_transcript "OTTMUST00000090443.1";
chr3	HAVANA	CDS	126628223	126628298	0	+	2	gene_id "ENSMUSG00000053819.17"; transcript_id "ENSMUST00000171289.8"; gene_type "protein_coding"; gene_name "Camk2d"; transcript_type "protein_coding"; transcript_name "Camk2d-221"; exon_number 17; exon_id "ENSMUSE00001262029.2"; level 2; protein_id "ENSMUSP00000129999.2"; transcript_support_level "5"; mgi_id "MGI:1341265"; tag "not_organism_supported"; tag "basic"; tag "CCDS"; ccdsid "CCDS84671.1"; havana_gene "OTTMUSG00000023550.1"; havana_transcript "OTTMUST00000090443.1";
chr3	HAVANA	exon	126628223	126628298	0	+	.	gene_id "ENSMUSG00000053819.17"; transcript_id "ENSMUST00000129293.8"; gene_type "protein_coding"; gene_name "Camk2d"; transcript_type "retained_intron"; transcript_name "Camk2d-207"; exon_number 15; exon_id "ENSMUSE00001217811.2"; level 2; transcript_support_level "1"; mgi_id "MGI:1341265"; havana_gene "OTTMUSG00000023550.1"; havana_transcript "OTTMUST00000057435.1";
chr3	HAVANA	exon	126628223	126628298	0	+	.	gene_id "ENSMUSG00000053819.17"; transcript_id "ENSMUST00000106401.8"; gene_type "protein_coding"; gene_name "Camk2d"; transcript_type "protein_coding"; transcript_name "Camk2d-205"; exon_number 16; exon_id "ENSMUSE00001262029.2"; level 2; protein_id "ENSMUSP00000102009.3"; transcript_support_level "5"; mgi_id "MGI:1341265"; tag "NAGNAG_splice_site"; tag "not_organism_supported"; tag "basic"; havana_gene "OTTMUSG00000023550.1"; havana_transcript "OTTMUST00000132921.1";
chr3	HAVANA	CDS	126628223	126628298	0	+	2	gene_id "ENSMUSG00000053819.17"; transcript_id "ENSMUST00000106401.8"; gene_type "protein_coding"; gene_name "Camk2d"; transcript_type "protein_coding"; transcript_name "Camk2d-205"; exon_number 16; exon_id "ENSMUSE00001262029.2"; level 2; protein_id "ENSMUSP00000102009.3"; transcript_support_level "5"; mgi_id "MGI:1341265"; tag "NAGNAG_splice_site"; tag "not_organism_supported"; tag "basic"; havana_gene "OTTMUSG00000023550.1"; havana_transcript "OTTMUST00000132921.1";
chr3	HAVANA	exon	126628223	126628298	0	+	.	gene_id "ENSMUSG00000053819.17"; transcript_id "ENSMUST00000197660.5"; gene_type "protein_coding"; gene_name "Camk2d"; transcript_type "retained_intron"; transcript_name "Camk2d-223"; exon_number 7; exon_id "ENSMUSE00001217811.2"; level 2; transcript_support_level "2"; mgi_id "MGI:1341265"; havana_gene "OTTMUSG00000023550.1"; havana_transcript "OTTMUST00000132922.1";
chr3	HAVANA	exon	126628223	126628298	0	+	.	gene_id "ENSMUSG00000053819.17"; transcript_id "ENSMUST00000198487.5"; gene_type "protein_coding"; gene_name "Camk2d"; transcript_type "retained_intron"; transcript_name "Camk2d-224"; exon_number 4; exon_id "ENSMUSE00001217811.2"; level 2; transcript_support_level "5"; mgi_id "MGI:1341265"; tag "not_organism_supported"; havana_gene "OTTMUSG00000023550.1"; havana_transcript "OTTMUST00000132923.1";
chr3	HAVANA	exon	126628223	126628298	0	+	.	gene_id "ENSMUSG00000053819.17"; transcript_id "ENSMUST00000167985.8"; gene_type "protein_coding"; gene_name "Camk2d"; transcript_type "retained_intron"; transcript_name "Camk2d-218"; exon_number 4; exon_id "ENSMUSE00001217811.2"; level 2; transcript_support_level "5"; mgi_id "MGI:1341265"; tag "NAGNAG_splice_site"; tag "not_organism_supported"; havana_gene "OTTMUSG00000023550.1"; havana_transcript "OTTMUST00000057444.1";
chr3	HAVANA	exon	126628223	126628298	0	+	.	gene_id "ENSMUSG00000053819.17"; transcript_id "ENSMUST00000167417.5"; gene_type "protein_coding"; gene_name "Camk2d"; transcript_type "retained_intron"; transcript_name "Camk2d-217"; exon_number 4; exon_id "ENSMUSE00001217811.2"; level 2; transcript_support_level "5"; mgi_id "MGI:1341265"; havana_gene "OTTMUSG00000023550.1"; havana_transcript "OTTMUST00000131981.1";
chr3	HAVANA	exon	126628223	126628298	0	+	.	gene_id "ENSMUSG00000053819.17"; transcript_id "ENSMUST00000066452.14"; gene_type "protein_coding"; gene_name "Camk2d"; transcript_type "protein_coding"; transcript_name "Camk2d-201"; exon_number 3; exon_id "ENSMUSE00001262029.2"; level 2; protein_id "ENSMUSP00000066996.9"; transcript_support_level "5"; mgi_id "MGI:1341265"; tag "mRNA_start_NF"; tag "cds_start_NF"; havana_gene "OTTMUSG00000023550.1"; havana_transcript "OTTMUST00000132924.1";
chr3	HAVANA	CDS	126628223	126628298	0	+	2	gene_id "ENSMUSG00000053819.17"; transcript_id "ENSMUST00000066452.14"; gene_type "protein_coding"; gene_name "Camk2d"; transcript_type "protein_coding"; transcript_name "Camk2d-201"; exon_number 3; exon_id "ENSMUSE00001262029.2"; level 2; protein_id "ENSMUSP00000066996.9"; transcript_support_level "5"; mgi_id "MGI:1341265"; tag "mRNA_start_NF"; tag "cds_start_NF"; havana_gene "OTTMUSG00000023550.1"; havana_transcript "OTTMUST00000132924.1";
chr3	HAVANA	exon	126628223	126628298	0	+	.	gene_id "ENSMUSG00000053819.17"; transcript_id "ENSMUST00000170149.2"; gene_type "protein_coding"; gene_name "Camk2d"; transcript_type "protein_coding"; transcript_name "Camk2d-220"; exon_number 3; exon_id "ENSMUSE00001262029.2"; level 2; protein_id "ENSMUSP00000130305.2"; transcript_support_level "3"; mgi_id "MGI:1341265"; tag "mRNA_start_NF"; tag "cds_start_NF"; havana_gene "OTTMUSG00000023550.1"; havana_transcript "OTTMUST00000090447.1";
chr3	HAVANA	CDS	126628223	126628298	0	+	2	gene_id "ENSMUSG00000053819.17"; transcript_id "ENSMUST00000170149.2"; gene_type "protein_coding"; gene_name "Camk2d"; transcript_type "protein_coding"; transcript_name "Camk2d-220"; exon_number 3; exon_id "ENSMUSE00001262029.2"; level 2; protein_id "ENSMUSP00000130305.2"; transcript_support_level "3"; mgi_id "MGI:1341265"; tag "mRNA_start_NF"; tag "cds_start_NF"; havana_gene "OTTMUSG00000023550.1"; havana_transcript "OTTMUST00000090447.1";
chr3	HAVANA	exon	126631912	126632006	0	+	.	gene_id "ENSMUSG00000053819.17"; transcript_id "ENSMUST00000106402.8"; gene_type "protein_coding"; gene_name "Camk2d"; transcript_type "protein_coding"; transcript_name "Camk2d-206"; exon_number 18; exon_id "ENSMUSE00001211647.2"; level 2; protein_id "ENSMUSP00000102010.2"; transcript_support_level "1"; mgi_id "MGI:1341265"; tag "basic"; tag "appris_principal_4"; tag "CCDS"; ccdsid "CCDS80015.1"; havana_gene "OTTMUSG00000023550.1"; havana_transcript "OTTMUST00000132903.1";
chr3	HAVANA	CDS	126631912	126632006	0	+	1	gene_id "ENSMUSG00000053819.17"; transcript_id "ENSMUST00000106402.8"; gene_type "protein_coding"; gene_name "Camk2d"; transcript_type "protein_coding"; transcript_name "Camk2d-206"; exon_number 18; exon_id "ENSMUSE00001211647.2"; level 2; protein_id "ENSMUSP00000102010.2"; transcript_support_level "1"; mgi_id "MGI:1341265"; tag "basic"; tag "appris_principal_4"; tag "CCDS"; ccdsid "CCDS80015.1"; havana_gene "OTTMUSG00000023550.1"; havana_transcript "OTTMUST00000132903.1";
chr3	HAVANA	exon	126631912	126632006	0	+	.	gene_id "ENSMUSG00000053819.17"; transcript_id "ENSMUST00000106399.8"; gene_type "protein_coding"; gene_name "Camk2d"; transcript_type "protein_coding"; transcript_name "Camk2d-203"; exon_number 18; exon_id "ENSMUSE00001211647.2"; level 2; protein_id "ENSMUSP00000102007.3"; transcript_support_level "1"; mgi_id "MGI:1341265"; tag "basic"; tag "appris_alternative_1"; tag "CCDS"; ccdsid "CCDS38624.1"; havana_gene "OTTMUSG00000023550.1"; havana_transcript "OTTMUST00000057437.1";
chr3	HAVANA	CDS	126631912	126632006	0	+	1	gene_id "ENSMUSG00000053819.17"; transcript_id "ENSMUST00000106399.8"; gene_type "protein_coding"; gene_name "Camk2d"; transcript_type "protein_coding"; transcript_name "Camk2d-203"; exon_number 18; exon_id "ENSMUSE00001211647.2"; level 2; protein_id "ENSMUSP00000102007.3"; transcript_support_level "1"; mgi_id "MGI:1341265"; tag "basic"; tag "appris_alternative_1"; tag "CCDS"; ccdsid "CCDS38624.1"; havana_gene "OTTMUSG00000023550.1"; havana_transcript "OTTMUST00000057437.1";
chr3	HAVANA	exon	126631912	126632006	0	+	.	gene_id "ENSMUSG00000053819.17"; transcript_id "ENSMUST00000066466.13"; gene_type "protein_coding"; gene_name "Camk2d"; transcript_type "protein_coding"; transcript_name "Camk2d-202"; exon_number 17; exon_id "ENSMUSE00001211647.2"; level 2; protein_id "ENSMUSP00000063359.8"; transcript_support_level "1"; mgi_id "MGI:1341265"; tag "basic"; tag "CCDS"; ccdsid "CCDS80016.1"; havana_gene "OTTMUSG00000023550.1"; havana_transcript "OTTMUST00000090445.1";
chr3	HAVANA	CDS	126631912	126632006	0	+	1	gene_id "ENSMUSG00000053819.17"; transcript_id "ENSMUST00000066466.13"; gene_type "protein_coding"; gene_name "Camk2d"; transcript_type "protein_coding"; transcript_name "Camk2d-202"; exon_number 17; exon_id "ENSMUSE00001211647.2"; level 2; protein_id "ENSMUSP00000063359.8"; transcript_support_level "1"; mgi_id "MGI:1341265"; tag "basic"; tag "CCDS"; ccdsid "CCDS80016.1"; havana_gene "OTTMUSG00000023550.1"; havana_transcript "OTTMUST00000090445.1";
chr3	HAVANA	exon	126631912	126632006	0	+	.	gene_id "ENSMUSG00000053819.17"; transcript_id "ENSMUST00000199300.5"; gene_type "protein_coding"; gene_name "Camk2d"; transcript_type "protein_coding"; transcript_name "Camk2d-226"; exon_number 16; exon_id "ENSMUSE00001211647.2"; level 2; protein_id "ENSMUSP00000143504.2"; transcript_support_level "1"; mgi_id "MGI:1341265"; tag "basic"; tag "CCDS"; ccdsid "CCDS17823.1"; havana_gene "OTTMUSG00000023550.1"; havana_transcript "OTTMUST00000057430.1";
chr3	HAVANA	CDS	126631912	126632006	0	+	1	gene_id "ENSMUSG00000053819.17"; transcript_id "ENSMUST00000199300.5"; gene_type "protein_coding"; gene_name "Camk2d"; transcript_type "protein_coding"; transcript_name "Camk2d-226"; exon_number 16; exon_id "ENSMUSE00001211647.2"; level 2; protein_id "ENSMUSP00000143504.2"; transcript_support_level "1"; mgi_id "MGI:1341265"; tag "basic"; tag "CCDS"; ccdsid "CCDS17823.1"; havana_gene "OTTMUSG00000023550.1"; havana_transcript "OTTMUST00000057430.1";
chr3	HAVANA	exon	126631912	126632006	0	+	.	gene_id "ENSMUSG00000053819.17"; transcript_id "ENSMUST00000169051.8"; gene_type "protein_coding"; gene_name "Camk2d"; transcript_type "retained_intron"; transcript_name "Camk2d-219"; exon_number 16; exon_id "ENSMUSE00001301241.2"; level 2; transcript_support_level "2"; mgi_id "MGI:1341265"; havana_gene "OTTMUSG00000023550.1"; havana_transcript "OTTMUST00000057441.1";
chr3	HAVANA	exon	126631912	126632006	0	+	.	gene_id "ENSMUSG00000053819.17"; transcript_id "ENSMUST00000145454.8"; gene_type "protein_coding"; gene_name "Camk2d"; transcript_type "nonsense_mediated_decay"; transcript_name "Camk2d-213"; exon_number 17; exon_id "ENSMUSE00001301241.2"; level 2; protein_id "ENSMUSP00000130769.2"; transcript_support_level "2"; mgi_id "MGI:1341265"; tag "retained_intron_final"; havana_gene "OTTMUSG00000023550.1"; havana_transcript "OTTMUST00000057433.1";
chr3	HAVANA	UTR	126631912	126632006	0	+	.	gene_id "ENSMUSG00000053819.17"; transcript_id "ENSMUST00000145454.8"; gene_type "protein_coding"; gene_name "Camk2d"; transcript_type "nonsense_mediated_decay"; transcript_name "Camk2d-213"; exon_number 17; exon_id "ENSMUSE00001301241.2"; level 2; protein_id "ENSMUSP00000130769.2"; transcript_support_level "2"; mgi_id "MGI:1341265"; tag "retained_intron_final"; havana_gene "OTTMUSG00000023550.1"; havana_transcript "OTTMUST00000057433.1";
chr3	HAVANA	exon	126631912	126632006	0	+	.	gene_id "ENSMUSG00000053819.17"; transcript_id "ENSMUST00000131869.8"; gene_type "protein_coding"; gene_name "Camk2d"; transcript_type "protein_coding_CDS_not_defined"; transcript_name "Camk2d-209"; exon_number 17; exon_id "ENSMUSE00001301241.2"; level 2; transcript_support_level "1"; mgi_id "MGI:1341265"; havana_gene "OTTMUSG00000023550.1"; havana_transcript "OTTMUST00000057432.1";
chr3	HAVANA	exon	126631912	126632006	0	+	.	gene_id "ENSMUSG00000053819.17"; transcript_id "ENSMUST00000106400.9"; gene_type "protein_coding"; gene_name "Camk2d"; transcript_type "protein_coding"; transcript_name "Camk2d-204"; exon_number 16; exon_id "ENSMUSE00001211647.2"; level 2; protein_id "ENSMUSP00000102008.3"; transcript_support_level "1"; mgi_id "MGI:1341265"; tag "basic"; tag "CCDS"; ccdsid "CCDS51065.1"; havana_gene "OTTMUSG00000023550.1"; havana_transcript "OTTMUST00000132904.1";
chr3	HAVANA	CDS	126631912	126632006	0	+	1	gene_id "ENSMUSG00000053819.17"; transcript_id "ENSMUST00000106400.9"; gene_type "protein_coding"; gene_name "Camk2d"; transcript_type "protein_coding"; transcript_name "Camk2d-204"; exon_number 16; exon_id "ENSMUSE00001211647.2"; level 2; protein_id "ENSMUSP00000102008.3"; transcript_support_level "1"; mgi_id "MGI:1341265"; tag "basic"; tag "CCDS"; ccdsid "CCDS51065.1"; havana_gene "OTTMUSG00000023550.1"; havana_transcript "OTTMUST00000132904.1";
chr3	HAVANA	exon	126631912	126632006	0	+	.	gene_id "ENSMUSG00000053819.17"; transcript_id "ENSMUST00000200171.5"; gene_type "protein_coding"; gene_name "Camk2d"; transcript_type "protein_coding"; transcript_name "Camk2d-228"; exon_number 18; exon_id "ENSMUSE00001211647.2"; level 2; protein_id "ENSMUSP00000143677.2"; transcript_support_level "5"; mgi_id "MGI:1341265"; tag "not_organism_supported"; tag "basic"; tag "Ensembl_canonical"; tag "GENCODE_Primary"; tag "CCDS"; ccdsid "CCDS84670.1"; havana_gene "OTTMUSG00000023550.1"; havana_transcript "OTTMUST00000131936.1";
chr3	HAVANA	CDS	126631912	126632006	0	+	1	gene_id "ENSMUSG00000053819.17"; transcript_id "ENSMUST00000200171.5"; gene_type "protein_coding"; gene_name "Camk2d"; transcript_type "protein_coding"; transcript_name "Camk2d-228"; exon_number 18; exon_id "ENSMUSE00001211647.2"; level 2; protein_id "ENSMUSP00000143677.2"; transcript_support_level "5"; mgi_id "MGI:1341265"; tag "not_organism_supported"; tag "basic"; tag "Ensembl_canonical"; tag "GENCODE_Primary"; tag "CCDS"; ccdsid "CCDS84670.1"; havana_gene "OTTMUSG00000023550.1"; havana_transcript "OTTMUST00000131936.1";
chr3	HAVANA	exon	126631912	126632006	0	+	.	gene_id "ENSMUSG00000053819.17"; transcript_id "ENSMUST00000171289.8"; gene_type "protein_coding"; gene_name "Camk2d"; transcript_type "protein_coding"; transcript_name "Camk2d-221"; exon_number 18; exon_id "ENSMUSE00001211647.2"; level 2; protein_id "ENSMUSP00000129999.2"; transcript_support_level "5"; mgi_id "MGI:1341265"; tag "not_organism_supported"; tag "basic"; tag "CCDS"; ccdsid "CCDS84671.1"; havana_gene "OTTMUSG00000023550.1"; havana_transcript "OTTMUST00000090443.1";
chr3	HAVANA	CDS	126631912	126632006	0	+	1	gene_id "ENSMUSG00000053819.17"; transcript_id "ENSMUST00000171289.8"; gene_type "protein_coding"; gene_name "Camk2d"; transcript_type "protein_coding"; transcript_name "Camk2d-221"; exon_number 18; exon_id "ENSMUSE00001211647.2"; level 2; protein_id "ENSMUSP00000129999.2"; transcript_support_level "5"; mgi_id "MGI:1341265"; tag "not_organism_supported"; tag "basic"; tag "CCDS"; ccdsid "CCDS84671.1"; havana_gene "OTTMUSG00000023550.1"; havana_transcript "OTTMUST00000090443.1";
chr3	HAVANA	exon	126631912	126632006	0	+	.	gene_id "ENSMUSG00000053819.17"; transcript_id "ENSMUST00000129293.8"; gene_type "protein_coding"; gene_name "Camk2d"; transcript_type "retained_intron"; transcript_name "Camk2d-207"; exon_number 16; exon_id "ENSMUSE00001301241.2"; level 2; transcript_support_level "1"; mgi_id "MGI:1341265"; havana_gene "OTTMUSG00000023550.1"; havana_transcript "OTTMUST00000057435.1";
chr3	HAVANA	exon	126631912	126632006	0	+	.	gene_id "ENSMUSG00000053819.17"; transcript_id "ENSMUST00000106401.8"; gene_type "protein_coding"; gene_name "Camk2d"; transcript_type "protein_coding"; transcript_name "Camk2d-205"; exon_number 17; exon_id "ENSMUSE00001211647.2"; level 2; protein_id "ENSMUSP00000102009.3"; transcript_support_level "5"; mgi_id "MGI:1341265"; tag "NAGNAG_splice_site"; tag "not_organism_supported"; tag "basic"; havana_gene "OTTMUSG00000023550.1"; havana_transcript "OTTMUST00000132921.1";
chr3	HAVANA	CDS	126631912	126632006	0	+	1	gene_id "ENSMUSG00000053819.17"; transcript_id "ENSMUST00000106401.8"; gene_type "protein_coding"; gene_name "Camk2d"; transcript_type "protein_coding"; transcript_name "Camk2d-205"; exon_number 17; exon_id "ENSMUSE00001211647.2"; level 2; protein_id "ENSMUSP00000102009.3"; transcript_support_level "5"; mgi_id "MGI:1341265"; tag "NAGNAG_splice_site"; tag "not_organism_supported"; tag "basic"; havana_gene "OTTMUSG00000023550.1"; havana_transcript "OTTMUST00000132921.1";
chr3	HAVANA	exon	126631912	126632006	0	+	.	gene_id "ENSMUSG00000053819.17"; transcript_id "ENSMUST00000197660.5"; gene_type "protein_coding"; gene_name "Camk2d"; transcript_type "retained_intron"; transcript_name "Camk2d-223"; exon_number 8; exon_id "ENSMUSE00001301241.2"; level 2; transcript_support_level "2"; mgi_id "MGI:1341265"; havana_gene "OTTMUSG00000023550.1"; havana_transcript "OTTMUST00000132922.1";
chr3	HAVANA	exon	126631912	126632006	0	+	.	gene_id "ENSMUSG00000053819.17"; transcript_id "ENSMUST00000198487.5"; gene_type "protein_coding"; gene_name "Camk2d"; transcript_type "retained_intron"; transcript_name "Camk2d-224"; exon_number 5; exon_id "ENSMUSE00001301241.2"; level 2; transcript_support_level "5"; mgi_id "MGI:1341265"; tag "not_organism_supported"; havana_gene "OTTMUSG00000023550.1"; havana_transcript "OTTMUST00000132923.1";
chr3	HAVANA	exon	126631912	126632006	0	+	.	gene_id "ENSMUSG00000053819.17"; transcript_id "ENSMUST00000167985.8"; gene_type "protein_coding"; gene_name "Camk2d"; transcript_type "retained_intron"; transcript_name "Camk2d-218"; exon_number 5; exon_id "ENSMUSE00001301241.2"; level 2; transcript_support_level "5"; mgi_id "MGI:1341265"; tag "NAGNAG_splice_site"; tag "not_organism_supported"; havana_gene "OTTMUSG00000023550.1"; havana_transcript "OTTMUST00000057444.1";
chr3	HAVANA	exon	126631912	126632006	0	+	.	gene_id "ENSMUSG00000053819.17"; transcript_id "ENSMUST00000167417.5"; gene_type "protein_coding"; gene_name "Camk2d"; transcript_type "retained_intron"; transcript_name "Camk2d-217"; exon_number 5; exon_id "ENSMUSE00001301241.2"; level 2; transcript_support_level "5"; mgi_id "MGI:1341265"; havana_gene "OTTMUSG00000023550.1"; havana_transcript "OTTMUST00000131981.1";
chr3	HAVANA	exon	126631912	126632006	0	+	.	gene_id "ENSMUSG00000053819.17"; transcript_id "ENSMUST00000066452.14"; gene_type "protein_coding"; gene_name "Camk2d"; transcript_type "protein_coding"; transcript_name "Camk2d-201"; exon_number 4; exon_id "ENSMUSE00001211647.2"; level 2; protein_id "ENSMUSP00000066996.9"; transcript_support_level "5"; mgi_id "MGI:1341265"; tag "mRNA_start_NF"; tag "cds_start_NF"; havana_gene "OTTMUSG00000023550.1"; havana_transcript "OTTMUST00000132924.1";
chr3	HAVANA	CDS	126631912	126632006	0	+	1	gene_id "ENSMUSG00000053819.17"; transcript_id "ENSMUST00000066452.14"; gene_type "protein_coding"; gene_name "Camk2d"; transcript_type "protein_coding"; transcript_name "Camk2d-201"; exon_number 4; exon_id "ENSMUSE00001211647.2"; level 2; protein_id "ENSMUSP00000066996.9"; transcript_support_level "5"; mgi_id "MGI:1341265"; tag "mRNA_start_NF"; tag "cds_start_NF"; havana_gene "OTTMUSG00000023550.1"; havana_transcript "OTTMUST00000132924.1";
chr3	HAVANA	exon	126631912	126632006	0	+	.	gene_id "ENSMUSG00000053819.17"; transcript_id "ENSMUST00000170149.2"; gene_type "protein_coding"; gene_name "Camk2d"; transcript_type "protein_coding"; transcript_name "Camk2d-220"; exon_number 4; exon_id "ENSMUSE00001211647.2"; level 2; protein_id "ENSMUSP00000130305.2"; transcript_support_level "3"; mgi_id "MGI:1341265"; tag "mRNA_start_NF"; tag "cds_start_NF"; havana_gene "OTTMUSG00000023550.1"; havana_transcript "OTTMUST00000090447.1";
chr3	HAVANA	CDS	126631912	126632006	0	+	1	gene_id "ENSMUSG00000053819.17"; transcript_id "ENSMUST00000170149.2"; gene_type "protein_coding"; gene_name "Camk2d"; transcript_type "protein_coding"; transcript_name "Camk2d-220"; exon_number 4; exon_id "ENSMUSE00001211647.2"; level 2; protein_id "ENSMUSP00000130305.2"; transcript_support_level "3"; mgi_id "MGI:1341265"; tag "mRNA_start_NF"; tag "cds_start_NF"; havana_gene "OTTMUSG00000023550.1"; havana_transcript "OTTMUST00000090447.1";
chr3	HAVANA	exon	126633786	126633910	0	+	.	gene_id "ENSMUSG00000053819.17"; transcript_id "ENSMUST00000197660.5"; gene_type "protein_coding"; gene_name "Camk2d"; transcript_type "retained_intron"; transcript_name "Camk2d-223"; exon_number 9; exon_id "ENSMUSE00000907892.3"; level 2; transcript_support_level "2"; mgi_id "MGI:1341265"; havana_gene "OTTMUSG00000023550.1"; havana_transcript "OTTMUST00000132922.1";
chr3	HAVANA	exon	126633786	126634014	0	+	.	gene_id "ENSMUSG00000053819.17"; transcript_id "ENSMUST00000106402.8"; gene_type "protein_coding"; gene_name "Camk2d"; transcript_type "protein_coding"; transcript_name "Camk2d-206"; exon_number 19; exon_id "ENSMUSE00001239129.2"; level 2; protein_id "ENSMUSP00000102010.2"; transcript_support_level "1"; mgi_id "MGI:1341265"; tag "basic"; tag "appris_principal_4"; tag "CCDS"; ccdsid "CCDS80015.1"; havana_gene "OTTMUSG00000023550.1"; havana_transcript "OTTMUST00000132903.1";
chr3	HAVANA	CDS	126633786	126634014	0	+	2	gene_id "ENSMUSG00000053819.17"; transcript_id "ENSMUST00000106402.8"; gene_type "protein_coding"; gene_name "Camk2d"; transcript_type "protein_coding"; transcript_name "Camk2d-206"; exon_number 19; exon_id "ENSMUSE00001239129.2"; level 2; protein_id "ENSMUSP00000102010.2"; transcript_support_level "1"; mgi_id "MGI:1341265"; tag "basic"; tag "appris_principal_4"; tag "CCDS"; ccdsid "CCDS80015.1"; havana_gene "OTTMUSG00000023550.1"; havana_transcript "OTTMUST00000132903.1";
chr3	HAVANA	exon	126633786	126634014	0	+	.	gene_id "ENSMUSG00000053819.17"; transcript_id "ENSMUST00000106399.8"; gene_type "protein_coding"; gene_name "Camk2d"; transcript_type "protein_coding"; transcript_name "Camk2d-203"; exon_number 19; exon_id "ENSMUSE00001239129.2"; level 2; protein_id "ENSMUSP00000102007.3"; transcript_support_level "1"; mgi_id "MGI:1341265"; tag "basic"; tag "appris_alternative_1"; tag "CCDS"; ccdsid "CCDS38624.1"; havana_gene "OTTMUSG00000023550.1"; havana_transcript "OTTMUST00000057437.1";
chr3	HAVANA	CDS	126633786	126634014	0	+	2	gene_id "ENSMUSG00000053819.17"; transcript_id "ENSMUST00000106399.8"; gene_type "protein_coding"; gene_name "Camk2d"; transcript_type "protein_coding"; transcript_name "Camk2d-203"; exon_number 19; exon_id "ENSMUSE00001239129.2"; level 2; protein_id "ENSMUSP00000102007.3"; transcript_support_level "1"; mgi_id "MGI:1341265"; tag "basic"; tag "appris_alternative_1"; tag "CCDS"; ccdsid "CCDS38624.1"; havana_gene "OTTMUSG00000023550.1"; havana_transcript "OTTMUST00000057437.1";
chr3	HAVANA	exon	126633786	126634014	0	+	.	gene_id "ENSMUSG00000053819.17"; transcript_id "ENSMUST00000066466.13"; gene_type "protein_coding"; gene_name "Camk2d"; transcript_type "protein_coding"; transcript_name "Camk2d-202"; exon_number 18; exon_id "ENSMUSE00001239129.2"; level 2; protein_id "ENSMUSP00000063359.8"; transcript_support_level "1"; mgi_id "MGI:1341265"; tag "basic"; tag "CCDS"; ccdsid "CCDS80016.1"; havana_gene "OTTMUSG00000023550.1"; havana_transcript "OTTMUST00000090445.1";
chr3	HAVANA	CDS	126633786	126634014	0	+	2	gene_id "ENSMUSG00000053819.17"; transcript_id "ENSMUST00000066466.13"; gene_type "protein_coding"; gene_name "Camk2d"; transcript_type "protein_coding"; transcript_name "Camk2d-202"; exon_number 18; exon_id "ENSMUSE00001239129.2"; level 2; protein_id "ENSMUSP00000063359.8"; transcript_support_level "1"; mgi_id "MGI:1341265"; tag "basic"; tag "CCDS"; ccdsid "CCDS80016.1"; havana_gene "OTTMUSG00000023550.1"; havana_transcript "OTTMUST00000090445.1";
chr3	HAVANA	exon	126633786	126634014	0	+	.	gene_id "ENSMUSG00000053819.17"; transcript_id "ENSMUST00000199300.5"; gene_type "protein_coding"; gene_name "Camk2d"; transcript_type "protein_coding"; transcript_name "Camk2d-226"; exon_number 17; exon_id "ENSMUSE00001239129.2"; level 2; protein_id "ENSMUSP00000143504.2"; transcript_support_level "1"; mgi_id "MGI:1341265"; tag "basic"; tag "CCDS"; ccdsid "CCDS17823.1"; havana_gene "OTTMUSG00000023550.1"; havana_transcript "OTTMUST00000057430.1";
chr3	HAVANA	CDS	126633786	126634014	0	+	2	gene_id "ENSMUSG00000053819.17"; transcript_id "ENSMUST00000199300.5"; gene_type "protein_coding"; gene_name "Camk2d"; transcript_type "protein_coding"; transcript_name "Camk2d-226"; exon_number 17; exon_id "ENSMUSE00001239129.2"; level 2; protein_id "ENSMUSP00000143504.2"; transcript_support_level "1"; mgi_id "MGI:1341265"; tag "basic"; tag "CCDS"; ccdsid "CCDS17823.1"; havana_gene "OTTMUSG00000023550.1"; havana_transcript "OTTMUST00000057430.1";
chr3	HAVANA	exon	126633786	126634014	0	+	.	gene_id "ENSMUSG00000053819.17"; transcript_id "ENSMUST00000145454.8"; gene_type "protein_coding"; gene_name "Camk2d"; transcript_type "nonsense_mediated_decay"; transcript_name "Camk2d-213"; exon_number 18; exon_id "ENSMUSE00001252408.2"; level 2; protein_id "ENSMUSP00000130769.2"; transcript_support_level "2"; mgi_id "MGI:1341265"; tag "retained_intron_final"; havana_gene "OTTMUSG00000023550.1"; havana_transcript "OTTMUST00000057433.1";
chr3	HAVANA	UTR	126633786	126634014	0	+	.	gene_id "ENSMUSG00000053819.17"; transcript_id "ENSMUST00000145454.8"; gene_type "protein_coding"; gene_name "Camk2d"; transcript_type "nonsense_mediated_decay"; transcript_name "Camk2d-213"; exon_number 18; exon_id "ENSMUSE00001252408.2"; level 2; protein_id "ENSMUSP00000130769.2"; transcript_support_level "2"; mgi_id "MGI:1341265"; tag "retained_intron_final"; havana_gene "OTTMUSG00000023550.1"; havana_transcript "OTTMUST00000057433.1";
chr3	HAVANA	exon	126633786	126634014	0	+	.	gene_id "ENSMUSG00000053819.17"; transcript_id "ENSMUST00000131869.8"; gene_type "protein_coding"; gene_name "Camk2d"; transcript_type "protein_coding_CDS_not_defined"; transcript_name "Camk2d-209"; exon_number 18; exon_id "ENSMUSE00001252408.2"; level 2; transcript_support_level "1"; mgi_id "MGI:1341265"; havana_gene "OTTMUSG00000023550.1"; havana_transcript "OTTMUST00000057432.1";
chr3	HAVANA	exon	126633786	126634014	0	+	.	gene_id "ENSMUSG00000053819.17"; transcript_id "ENSMUST00000106400.9"; gene_type "protein_coding"; gene_name "Camk2d"; transcript_type "protein_coding"; transcript_name "Camk2d-204"; exon_number 17; exon_id "ENSMUSE00001239129.2"; level 2; protein_id "ENSMUSP00000102008.3"; transcript_support_level "1"; mgi_id "MGI:1341265"; tag "basic"; tag "CCDS"; ccdsid "CCDS51065.1"; havana_gene "OTTMUSG00000023550.1"; havana_transcript "OTTMUST00000132904.1";
chr3	HAVANA	CDS	126633786	126634014	0	+	2	gene_id "ENSMUSG00000053819.17"; transcript_id "ENSMUST00000106400.9"; gene_type "protein_coding"; gene_name "Camk2d"; transcript_type "protein_coding"; transcript_name "Camk2d-204"; exon_number 17; exon_id "ENSMUSE00001239129.2"; level 2; protein_id "ENSMUSP00000102008.3"; transcript_support_level "1"; mgi_id "MGI:1341265"; tag "basic"; tag "CCDS"; ccdsid "CCDS51065.1"; havana_gene "OTTMUSG00000023550.1"; havana_transcript "OTTMUST00000132904.1";
chr3	HAVANA	exon	126633786	126634014	0	+	.	gene_id "ENSMUSG00000053819.17"; transcript_id "ENSMUST00000200171.5"; gene_type "protein_coding"; gene_name "Camk2d"; transcript_type "protein_coding"; transcript_name "Camk2d-228"; exon_number 19; exon_id "ENSMUSE00001239129.2"; level 2; protein_id "ENSMUSP00000143677.2"; transcript_support_level "5"; mgi_id "MGI:1341265"; tag "not_organism_supported"; tag "basic"; tag "Ensembl_canonical"; tag "GENCODE_Primary"; tag "CCDS"; ccdsid "CCDS84670.1"; havana_gene "OTTMUSG00000023550.1"; havana_transcript "OTTMUST00000131936.1";
chr3	HAVANA	CDS	126633786	126634014	0	+	2	gene_id "ENSMUSG00000053819.17"; transcript_id "ENSMUST00000200171.5"; gene_type "protein_coding"; gene_name "Camk2d"; transcript_type "protein_coding"; transcript_name "Camk2d-228"; exon_number 19; exon_id "ENSMUSE00001239129.2"; level 2; protein_id "ENSMUSP00000143677.2"; transcript_support_level "5"; mgi_id "MGI:1341265"; tag "not_organism_supported"; tag "basic"; tag "Ensembl_canonical"; tag "GENCODE_Primary"; tag "CCDS"; ccdsid "CCDS84670.1"; havana_gene "OTTMUSG00000023550.1"; havana_transcript "OTTMUST00000131936.1";
chr3	HAVANA	exon	126633786	126634014	0	+	.	gene_id "ENSMUSG00000053819.17"; transcript_id "ENSMUST00000171289.8"; gene_type "protein_coding"; gene_name "Camk2d"; transcript_type "protein_coding"; transcript_name "Camk2d-221"; exon_number 19; exon_id "ENSMUSE00001239129.2"; level 2; protein_id "ENSMUSP00000129999.2"; transcript_support_level "5"; mgi_id "MGI:1341265"; tag "not_organism_supported"; tag "basic"; tag "CCDS"; ccdsid "CCDS84671.1"; havana_gene "OTTMUSG00000023550.1"; havana_transcript "OTTMUST00000090443.1";
chr3	HAVANA	CDS	126633786	126634014	0	+	2	gene_id "ENSMUSG00000053819.17"; transcript_id "ENSMUST00000171289.8"; gene_type "protein_coding"; gene_name "Camk2d"; transcript_type "protein_coding"; transcript_name "Camk2d-221"; exon_number 19; exon_id "ENSMUSE00001239129.2"; level 2; protein_id "ENSMUSP00000129999.2"; transcript_support_level "5"; mgi_id "MGI:1341265"; tag "not_organism_supported"; tag "basic"; tag "CCDS"; ccdsid "CCDS84671.1"; havana_gene "OTTMUSG00000023550.1"; havana_transcript "OTTMUST00000090443.1";
chr3	HAVANA	exon	126633786	126634014	0	+	.	gene_id "ENSMUSG00000053819.17"; transcript_id "ENSMUST00000129293.8"; gene_type "protein_coding"; gene_name "Camk2d"; transcript_type "retained_intron"; transcript_name "Camk2d-207"; exon_number 17; exon_id "ENSMUSE00001252408.2"; level 2; transcript_support_level "1"; mgi_id "MGI:1341265"; havana_gene "OTTMUSG00000023550.1"; havana_transcript "OTTMUST00000057435.1";
chr3	HAVANA	exon	126633786	126634014	0	+	.	gene_id "ENSMUSG00000053819.17"; transcript_id "ENSMUST00000106401.8"; gene_type "protein_coding"; gene_name "Camk2d"; transcript_type "protein_coding"; transcript_name "Camk2d-205"; exon_number 18; exon_id "ENSMUSE00001239129.2"; level 2; protein_id "ENSMUSP00000102009.3"; transcript_support_level "5"; mgi_id "MGI:1341265"; tag "NAGNAG_splice_site"; tag "not_organism_supported"; tag "basic"; havana_gene "OTTMUSG00000023550.1"; havana_transcript "OTTMUST00000132921.1";
chr3	HAVANA	CDS	126633786	126634014	0	+	2	gene_id "ENSMUSG00000053819.17"; transcript_id "ENSMUST00000106401.8"; gene_type "protein_coding"; gene_name "Camk2d"; transcript_type "protein_coding"; transcript_name "Camk2d-205"; exon_number 18; exon_id "ENSMUSE00001239129.2"; level 2; protein_id "ENSMUSP00000102009.3"; transcript_support_level "5"; mgi_id "MGI:1341265"; tag "NAGNAG_splice_site"; tag "not_organism_supported"; tag "basic"; havana_gene "OTTMUSG00000023550.1"; havana_transcript "OTTMUST00000132921.1";
chr3	HAVANA	exon	126633786	126634014	0	+	.	gene_id "ENSMUSG00000053819.17"; transcript_id "ENSMUST00000167985.8"; gene_type "protein_coding"; gene_name "Camk2d"; transcript_type "retained_intron"; transcript_name "Camk2d-218"; exon_number 6; exon_id "ENSMUSE00001252408.2"; level 2; transcript_support_level "5"; mgi_id "MGI:1341265"; tag "NAGNAG_splice_site"; tag "not_organism_supported"; havana_gene "OTTMUSG00000023550.1"; havana_transcript "OTTMUST00000057444.1";
chr3	HAVANA	exon	126633786	126634014	0	+	.	gene_id "ENSMUSG00000053819.17"; transcript_id "ENSMUST00000167417.5"; gene_type "protein_coding"; gene_name "Camk2d"; transcript_type "retained_intron"; transcript_name "Camk2d-217"; exon_number 6; exon_id "ENSMUSE00001252408.2"; level 2; transcript_support_level "5"; mgi_id "MGI:1341265"; havana_gene "OTTMUSG00000023550.1"; havana_transcript "OTTMUST00000131981.1";
chr3	HAVANA	exon	126633786	126634014	0	+	.	gene_id "ENSMUSG00000053819.17"; transcript_id "ENSMUST00000066452.14"; gene_type "protein_coding"; gene_name "Camk2d"; transcript_type "protein_coding"; transcript_name "Camk2d-201"; exon_number 5; exon_id "ENSMUSE00001239129.2"; level 2; protein_id "ENSMUSP00000066996.9"; transcript_support_level "5"; mgi_id "MGI:1341265"; tag "mRNA_start_NF"; tag "cds_start_NF"; havana_gene "OTTMUSG00000023550.1"; havana_transcript "OTTMUST00000132924.1";
chr3	HAVANA	CDS	126633786	126634014	0	+	2	gene_id "ENSMUSG00000053819.17"; transcript_id "ENSMUST00000066452.14"; gene_type "protein_coding"; gene_name "Camk2d"; transcript_type "protein_coding"; transcript_name "Camk2d-201"; exon_number 5; exon_id "ENSMUSE00001239129.2"; level 2; protein_id "ENSMUSP00000066996.9"; transcript_support_level "5"; mgi_id "MGI:1341265"; tag "mRNA_start_NF"; tag "cds_start_NF"; havana_gene "OTTMUSG00000023550.1"; havana_transcript "OTTMUST00000132924.1";
chr3	HAVANA	exon	126633786	126634014	0	+	.	gene_id "ENSMUSG00000053819.17"; transcript_id "ENSMUST00000170149.2"; gene_type "protein_coding"; gene_name "Camk2d"; transcript_type "protein_coding"; transcript_name "Camk2d-220"; exon_number 5; exon_id "ENSMUSE00001239129.2"; level 2; protein_id "ENSMUSP00000130305.2"; transcript_support_level "3"; mgi_id "MGI:1341265"; tag "mRNA_start_NF"; tag "cds_start_NF"; havana_gene "OTTMUSG00000023550.1"; havana_transcript "OTTMUST00000090447.1";
chr3	HAVANA	CDS	126633786	126634014	0	+	2	gene_id "ENSMUSG00000053819.17"; transcript_id "ENSMUST00000170149.2"; gene_type "protein_coding"; gene_name "Camk2d"; transcript_type "protein_coding"; transcript_name "Camk2d-220"; exon_number 5; exon_id "ENSMUSE00001239129.2"; level 2; protein_id "ENSMUSP00000130305.2"; transcript_support_level "3"; mgi_id "MGI:1341265"; tag "mRNA_start_NF"; tag "cds_start_NF"; havana_gene "OTTMUSG00000023550.1"; havana_transcript "OTTMUST00000090447.1";
chr3	HAVANA	exon	126633786	126634059	0	+	.	gene_id "ENSMUSG00000053819.17"; transcript_id "ENSMUST00000198487.5"; gene_type "protein_coding"; gene_name "Camk2d"; transcript_type "retained_intron"; transcript_name "Camk2d-224"; exon_number 6; exon_id "ENSMUSE00001351915.2"; level 2; transcript_support_level "5"; mgi_id "MGI:1341265"; tag "not_organism_supported"; havana_gene "OTTMUSG00000023550.1"; havana_transcript "OTTMUST00000132923.1";
chr3	HAVANA	exon	126633786	126634111	0	+	.	gene_id "ENSMUSG00000053819.17"; transcript_id "ENSMUST00000169051.8"; gene_type "protein_coding"; gene_name "Camk2d"; transcript_type "retained_intron"; transcript_name "Camk2d-219"; exon_number 17; exon_id "ENSMUSE00000586936.5"; level 2; transcript_support_level "2"; mgi_id "MGI:1341265"; havana_gene "OTTMUSG00000023550.1"; havana_transcript "OTTMUST00000057441.1";
chr3	HAVANA	CDS	126635134	126635197	0	+	1	gene_id "ENSMUSG00000053819.17"; transcript_id "ENSMUST00000199300.5"; gene_type "protein_coding"; gene_name "Camk2d"; transcript_type "protein_coding"; transcript_name "Camk2d-226"; exon_number 18; exon_id "ENSMUSE00001294634.2"; level 2; protein_id "ENSMUSP00000143504.2"; transcript_support_level "1"; mgi_id "MGI:1341265"; tag "basic"; tag "CCDS"; ccdsid "CCDS17823.1"; havana_gene "OTTMUSG00000023550.1"; havana_transcript "OTTMUST00000057430.1";
chr3	HAVANA	CDS	126635134	126635197	0	+	1	gene_id "ENSMUSG00000053819.17"; transcript_id "ENSMUST00000200171.5"; gene_type "protein_coding"; gene_name "Camk2d"; transcript_type "protein_coding"; transcript_name "Camk2d-228"; exon_number 20; exon_id "ENSMUSE00001294634.2"; level 2; protein_id "ENSMUSP00000143677.2"; transcript_support_level "5"; mgi_id "MGI:1341265"; tag "not_organism_supported"; tag "basic"; tag "Ensembl_canonical"; tag "GENCODE_Primary"; tag "CCDS"; ccdsid "CCDS84670.1"; havana_gene "OTTMUSG00000023550.1"; havana_transcript "OTTMUST00000131936.1";
chr3	HAVANA	CDS	126635134	126635197	0	+	1	gene_id "ENSMUSG00000053819.17"; transcript_id "ENSMUST00000171289.8"; gene_type "protein_coding"; gene_name "Camk2d"; transcript_type "protein_coding"; transcript_name "Camk2d-221"; exon_number 20; exon_id "ENSMUSE00001294634.2"; level 2; protein_id "ENSMUSP00000129999.2"; transcript_support_level "5"; mgi_id "MGI:1341265"; tag "not_organism_supported"; tag "basic"; tag "CCDS"; ccdsid "CCDS84671.1"; havana_gene "OTTMUSG00000023550.1"; havana_transcript "OTTMUST00000090443.1";
chr3	HAVANA	exon	126635134	126635197	0	+	.	gene_id "ENSMUSG00000053819.17"; transcript_id "ENSMUST00000167985.8"; gene_type "protein_coding"; gene_name "Camk2d"; transcript_type "retained_intron"; transcript_name "Camk2d-218"; exon_number 7; exon_id "ENSMUSE00000915884.2"; level 2; transcript_support_level "5"; mgi_id "MGI:1341265"; tag "NAGNAG_splice_site"; tag "not_organism_supported"; havana_gene "OTTMUSG00000023550.1"; havana_transcript "OTTMUST00000057444.1";
chr3	HAVANA	exon	126635134	126635197	0	+	.	gene_id "ENSMUSG00000053819.17"; transcript_id "ENSMUST00000167417.5"; gene_type "protein_coding"; gene_name "Camk2d"; transcript_type "retained_intron"; transcript_name "Camk2d-217"; exon_number 7; exon_id "ENSMUSE00000915884.2"; level 2; transcript_support_level "5"; mgi_id "MGI:1341265"; havana_gene "OTTMUSG00000023550.1"; havana_transcript "OTTMUST00000131981.1";
chr3	HAVANA	exon	126635134	126635222	0	+	.	gene_id "ENSMUSG00000053819.17"; transcript_id "ENSMUST00000199300.5"; gene_type "protein_coding"; gene_name "Camk2d"; transcript_type "protein_coding"; transcript_name "Camk2d-226"; exon_number 18; exon_id "ENSMUSE00001294634.2"; level 2; protein_id "ENSMUSP00000143504.2"; transcript_support_level "1"; mgi_id "MGI:1341265"; tag "basic"; tag "CCDS"; ccdsid "CCDS17823.1"; havana_gene "OTTMUSG00000023550.1"; havana_transcript "OTTMUST00000057430.1";
chr3	HAVANA	exon	126635134	126635222	0	+	.	gene_id "ENSMUSG00000053819.17"; transcript_id "ENSMUST00000131869.8"; gene_type "protein_coding"; gene_name "Camk2d"; transcript_type "protein_coding_CDS_not_defined"; transcript_name "Camk2d-209"; exon_number 19; exon_id "ENSMUSE00001247417.2"; level 2; transcript_support_level "1"; mgi_id "MGI:1341265"; havana_gene "OTTMUSG00000023550.1"; havana_transcript "OTTMUST00000057432.1";
chr3	HAVANA	exon	126635134	126635222	0	+	.	gene_id "ENSMUSG00000053819.17"; transcript_id "ENSMUST00000200171.5"; gene_type "protein_coding"; gene_name "Camk2d"; transcript_type "protein_coding"; transcript_name "Camk2d-228"; exon_number 20; exon_id "ENSMUSE00001294634.2"; level 2; protein_id "ENSMUSP00000143677.2"; transcript_support_level "5"; mgi_id "MGI:1341265"; tag "not_organism_supported"; tag "basic"; tag "Ensembl_canonical"; tag "GENCODE_Primary"; tag "CCDS"; ccdsid "CCDS84670.1"; havana_gene "OTTMUSG00000023550.1"; havana_transcript "OTTMUST00000131936.1";
chr3	HAVANA	exon	126635134	126635222	0	+	.	gene_id "ENSMUSG00000053819.17"; transcript_id "ENSMUST00000171289.8"; gene_type "protein_coding"; gene_name "Camk2d"; transcript_type "protein_coding"; transcript_name "Camk2d-221"; exon_number 20; exon_id "ENSMUSE00001294634.2"; level 2; protein_id "ENSMUSP00000129999.2"; transcript_support_level "5"; mgi_id "MGI:1341265"; tag "not_organism_supported"; tag "basic"; tag "CCDS"; ccdsid "CCDS84671.1"; havana_gene "OTTMUSG00000023550.1"; havana_transcript "OTTMUST00000090443.1";
chr3	HAVANA	exon	126635134	126635222	0	+	.	gene_id "ENSMUSG00000053819.17"; transcript_id "ENSMUST00000129293.8"; gene_type "protein_coding"; gene_name "Camk2d"; transcript_type "retained_intron"; transcript_name "Camk2d-207"; exon_number 18; exon_id "ENSMUSE00001247417.2"; level 2; transcript_support_level "1"; mgi_id "MGI:1341265"; havana_gene "OTTMUSG00000023550.1"; havana_transcript "OTTMUST00000057435.1";
chr3	HAVANA	exon	126635134	126636359	0	+	.	gene_id "ENSMUSG00000053819.17"; transcript_id "ENSMUST00000145454.8"; gene_type "protein_coding"; gene_name "Camk2d"; transcript_type "nonsense_mediated_decay"; transcript_name "Camk2d-213"; exon_number 19; exon_id "ENSMUSE00000768198.2"; level 2; protein_id "ENSMUSP00000130769.2"; transcript_support_level "2"; mgi_id "MGI:1341265"; tag "retained_intron_final"; havana_gene "OTTMUSG00000023550.1"; havana_transcript "OTTMUST00000057433.1";
chr3	HAVANA	UTR	126635134	126636359	0	+	.	gene_id "ENSMUSG00000053819.17"; transcript_id "ENSMUST00000145454.8"; gene_type "protein_coding"; gene_name "Camk2d"; transcript_type "nonsense_mediated_decay"; transcript_name "Camk2d-213"; exon_number 19; exon_id "ENSMUSE00000768198.2"; level 2; protein_id "ENSMUSP00000130769.2"; transcript_support_level "2"; mgi_id "MGI:1341265"; tag "retained_intron_final"; havana_gene "OTTMUSG00000023550.1"; havana_transcript "OTTMUST00000057433.1";
chr3	HAVANA	stop_codon	126635198	126635200	0	+	0	gene_id "ENSMUSG00000053819.17"; transcript_id "ENSMUST00000199300.5"; gene_type "protein_coding"; gene_name "Camk2d"; transcript_type "protein_coding"; transcript_name "Camk2d-226"; exon_number 18; exon_id "ENSMUSE00001294634.2"; level 2; protein_id "ENSMUSP00000143504.2"; transcript_support_level "1"; mgi_id "MGI:1341265"; tag "basic"; tag "CCDS"; ccdsid "CCDS17823.1"; havana_gene "OTTMUSG00000023550.1"; havana_transcript "OTTMUST00000057430.1";
chr3	HAVANA	stop_codon	126635198	126635200	0	+	0	gene_id "ENSMUSG00000053819.17"; transcript_id "ENSMUST00000200171.5"; gene_type "protein_coding"; gene_name "Camk2d"; transcript_type "protein_coding"; transcript_name "Camk2d-228"; exon_number 20; exon_id "ENSMUSE00001294634.2"; level 2; protein_id "ENSMUSP00000143677.2"; transcript_support_level "5"; mgi_id "MGI:1341265"; tag "not_organism_supported"; tag "basic"; tag "Ensembl_canonical"; tag "GENCODE_Primary"; tag "CCDS"; ccdsid "CCDS84670.1"; havana_gene "OTTMUSG00000023550.1"; havana_transcript "OTTMUST00000131936.1";
chr3	HAVANA	stop_codon	126635198	126635200	0	+	0	gene_id "ENSMUSG00000053819.17"; transcript_id "ENSMUST00000171289.8"; gene_type "protein_coding"; gene_name "Camk2d"; transcript_type "protein_coding"; transcript_name "Camk2d-221"; exon_number 20; exon_id "ENSMUSE00001294634.2"; level 2; protein_id "ENSMUSP00000129999.2"; transcript_support_level "5"; mgi_id "MGI:1341265"; tag "not_organism_supported"; tag "basic"; tag "CCDS"; ccdsid "CCDS84671.1"; havana_gene "OTTMUSG00000023550.1"; havana_transcript "OTTMUST00000090443.1";
chr3	HAVANA	UTR	126635198	126635222	0	+	.	gene_id "ENSMUSG00000053819.17"; transcript_id "ENSMUST00000199300.5"; gene_type "protein_coding"; gene_name "Camk2d"; transcript_type "protein_coding"; transcript_name "Camk2d-226"; exon_number 18; exon_id "ENSMUSE00001294634.2"; level 2; protein_id "ENSMUSP00000143504.2"; transcript_support_level "1"; mgi_id "MGI:1341265"; tag "basic"; tag "CCDS"; ccdsid "CCDS17823.1"; havana_gene "OTTMUSG00000023550.1"; havana_transcript "OTTMUST00000057430.1";
chr3	HAVANA	UTR	126635198	126635222	0	+	.	gene_id "ENSMUSG00000053819.17"; transcript_id "ENSMUST00000200171.5"; gene_type "protein_coding"; gene_name "Camk2d"; transcript_type "protein_coding"; transcript_name "Camk2d-228"; exon_number 20; exon_id "ENSMUSE00001294634.2"; level 2; protein_id "ENSMUSP00000143677.2"; transcript_support_level "5"; mgi_id "MGI:1341265"; tag "not_organism_supported"; tag "basic"; tag "Ensembl_canonical"; tag "GENCODE_Primary"; tag "CCDS"; ccdsid "CCDS84670.1"; havana_gene "OTTMUSG00000023550.1"; havana_transcript "OTTMUST00000131936.1";
chr3	HAVANA	UTR	126635198	126635222	0	+	.	gene_id "ENSMUSG00000053819.17"; transcript_id "ENSMUST00000171289.8"; gene_type "protein_coding"; gene_name "Camk2d"; transcript_type "protein_coding"; transcript_name "Camk2d-221"; exon_number 20; exon_id "ENSMUSE00001294634.2"; level 2; protein_id "ENSMUSP00000129999.2"; transcript_support_level "5"; mgi_id "MGI:1341265"; tag "not_organism_supported"; tag "basic"; tag "CCDS"; ccdsid "CCDS84671.1"; havana_gene "OTTMUSG00000023550.1"; havana_transcript "OTTMUST00000090443.1";
chr3	HAVANA	CDS	126636407	126636407	0	+	1	gene_id "ENSMUSG00000053819.17"; transcript_id "ENSMUST00000106402.8"; gene_type "protein_coding"; gene_name "Camk2d"; transcript_type "protein_coding"; transcript_name "Camk2d-206"; exon_number 20; exon_id "ENSMUSE00000669817.2"; level 2; protein_id "ENSMUSP00000102010.2"; transcript_support_level "1"; mgi_id "MGI:1341265"; tag "basic"; tag "appris_principal_4"; tag "CCDS"; ccdsid "CCDS80015.1"; havana_gene "OTTMUSG00000023550.1"; havana_transcript "OTTMUST00000132903.1";
chr3	HAVANA	CDS	126636407	126636407	0	+	1	gene_id "ENSMUSG00000053819.17"; transcript_id "ENSMUST00000106399.8"; gene_type "protein_coding"; gene_name "Camk2d"; transcript_type "protein_coding"; transcript_name "Camk2d-203"; exon_number 20; exon_id "ENSMUSE00001349405.2"; level 2; protein_id "ENSMUSP00000102007.3"; transcript_support_level "1"; mgi_id "MGI:1341265"; tag "basic"; tag "appris_alternative_1"; tag "CCDS"; ccdsid "CCDS38624.1"; havana_gene "OTTMUSG00000023550.1"; havana_transcript "OTTMUST00000057437.1";
chr3	HAVANA	CDS	126636407	126636407	0	+	1	gene_id "ENSMUSG00000053819.17"; transcript_id "ENSMUST00000066466.13"; gene_type "protein_coding"; gene_name "Camk2d"; transcript_type "protein_coding"; transcript_name "Camk2d-202"; exon_number 19; exon_id "ENSMUSE00000730518.3"; level 2; protein_id "ENSMUSP00000063359.8"; transcript_support_level "1"; mgi_id "MGI:1341265"; tag "basic"; tag "CCDS"; ccdsid "CCDS80016.1"; havana_gene "OTTMUSG00000023550.1"; havana_transcript "OTTMUST00000090445.1";
chr3	HAVANA	CDS	126636407	126636407	0	+	1	gene_id "ENSMUSG00000053819.17"; transcript_id "ENSMUST00000106400.9"; gene_type "protein_coding"; gene_name "Camk2d"; transcript_type "protein_coding"; transcript_name "Camk2d-204"; exon_number 18; exon_id "ENSMUSE00000669810.3"; level 2; protein_id "ENSMUSP00000102008.3"; transcript_support_level "1"; mgi_id "MGI:1341265"; tag "basic"; tag "CCDS"; ccdsid "CCDS51065.1"; havana_gene "OTTMUSG00000023550.1"; havana_transcript "OTTMUST00000132904.1";
chr3	HAVANA	CDS	126636407	126636407	0	+	1	gene_id "ENSMUSG00000053819.17"; transcript_id "ENSMUST00000106401.8"; gene_type "protein_coding"; gene_name "Camk2d"; transcript_type "protein_coding"; transcript_name "Camk2d-205"; exon_number 19; exon_id "ENSMUSE00001357573.2"; level 2; protein_id "ENSMUSP00000102009.3"; transcript_support_level "5"; mgi_id "MGI:1341265"; tag "NAGNAG_splice_site"; tag "not_organism_supported"; tag "basic"; havana_gene "OTTMUSG00000023550.1"; havana_transcript "OTTMUST00000132921.1";
chr3	HAVANA	CDS	126636407	126636407	0	+	1	gene_id "ENSMUSG00000053819.17"; transcript_id "ENSMUST00000066452.14"; gene_type "protein_coding"; gene_name "Camk2d"; transcript_type "protein_coding"; transcript_name "Camk2d-201"; exon_number 6; exon_id "ENSMUSE00000669809.3"; level 2; protein_id "ENSMUSP00000066996.9"; transcript_support_level "5"; mgi_id "MGI:1341265"; tag "mRNA_start_NF"; tag "cds_start_NF"; havana_gene "OTTMUSG00000023550.1"; havana_transcript "OTTMUST00000132924.1";
chr3	HAVANA	CDS	126636407	126636407	0	+	1	gene_id "ENSMUSG00000053819.17"; transcript_id "ENSMUST00000170149.2"; gene_type "protein_coding"; gene_name "Camk2d"; transcript_type "protein_coding"; transcript_name "Camk2d-220"; exon_number 6; exon_id "ENSMUSE00000901199.2"; level 2; protein_id "ENSMUSP00000130305.2"; transcript_support_level "3"; mgi_id "MGI:1341265"; tag "mRNA_start_NF"; tag "cds_start_NF"; havana_gene "OTTMUSG00000023550.1"; havana_transcript "OTTMUST00000090447.1";
chr3	HAVANA	exon	126636407	126636542	0	+	.	gene_id "ENSMUSG00000053819.17"; transcript_id "ENSMUST00000170149.2"; gene_type "protein_coding"; gene_name "Camk2d"; transcript_type "protein_coding"; transcript_name "Camk2d-220"; exon_number 6; exon_id "ENSMUSE00000901199.2"; level 2; protein_id "ENSMUSP00000130305.2"; transcript_support_level "3"; mgi_id "MGI:1341265"; tag "mRNA_start_NF"; tag "cds_start_NF"; havana_gene "OTTMUSG00000023550.1"; havana_transcript "OTTMUST00000090447.1";
chr3	HAVANA	exon	126636407	126636823	0	+	.	gene_id "ENSMUSG00000053819.17"; transcript_id "ENSMUST00000066452.14"; gene_type "protein_coding"; gene_name "Camk2d"; transcript_type "protein_coding"; transcript_name "Camk2d-201"; exon_number 6; exon_id "ENSMUSE00000669809.3"; level 2; protein_id "ENSMUSP00000066996.9"; transcript_support_level "5"; mgi_id "MGI:1341265"; tag "mRNA_start_NF"; tag "cds_start_NF"; havana_gene "OTTMUSG00000023550.1"; havana_transcript "OTTMUST00000132924.1";
chr3	HAVANA	exon	126636407	126636867	0	+	.	gene_id "ENSMUSG00000053819.17"; transcript_id "ENSMUST00000171289.8"; gene_type "protein_coding"; gene_name "Camk2d"; transcript_type "protein_coding"; transcript_name "Camk2d-221"; exon_number 21; exon_id "ENSMUSE00001282895.3"; level 2; protein_id "ENSMUSP00000129999.2"; transcript_support_level "5"; mgi_id "MGI:1341265"; tag "not_organism_supported"; tag "basic"; tag "CCDS"; ccdsid "CCDS84671.1"; havana_gene "OTTMUSG00000023550.1"; havana_transcript "OTTMUST00000090443.1";
chr3	HAVANA	UTR	126636407	126636867	0	+	.	gene_id "ENSMUSG00000053819.17"; transcript_id "ENSMUST00000171289.8"; gene_type "protein_coding"; gene_name "Camk2d"; transcript_type "protein_coding"; transcript_name "Camk2d-221"; exon_number 21; exon_id "ENSMUSE00001282895.3"; level 2; protein_id "ENSMUSP00000129999.2"; transcript_support_level "5"; mgi_id "MGI:1341265"; tag "not_organism_supported"; tag "basic"; tag "CCDS"; ccdsid "CCDS84671.1"; havana_gene "OTTMUSG00000023550.1"; havana_transcript "OTTMUST00000090443.1";
chr3	HAVANA	exon	126636407	126637333	0	+	.	gene_id "ENSMUSG00000053819.17"; transcript_id "ENSMUST00000129293.8"; gene_type "protein_coding"; gene_name "Camk2d"; transcript_type "retained_intron"; transcript_name "Camk2d-207"; exon_number 19; exon_id "ENSMUSE00000779566.2"; level 2; transcript_support_level "1"; mgi_id "MGI:1341265"; havana_gene "OTTMUSG00000023550.1"; havana_transcript "OTTMUST00000057435.1";
chr3	HAVANA	exon	126636407	126637352	0	+	.	gene_id "ENSMUSG00000053819.17"; transcript_id "ENSMUST00000106400.9"; gene_type "protein_coding"; gene_name "Camk2d"; transcript_type "protein_coding"; transcript_name "Camk2d-204"; exon_number 18; exon_id "ENSMUSE00000669810.3"; level 2; protein_id "ENSMUSP00000102008.3"; transcript_support_level "1"; mgi_id "MGI:1341265"; tag "basic"; tag "CCDS"; ccdsid "CCDS51065.1"; havana_gene "OTTMUSG00000023550.1"; havana_transcript "OTTMUST00000132904.1";
chr3	HAVANA	exon	126636407	126637479	0	+	.	gene_id "ENSMUSG00000053819.17"; transcript_id "ENSMUST00000131869.8"; gene_type "protein_coding"; gene_name "Camk2d"; transcript_type "protein_coding_CDS_not_defined"; transcript_name "Camk2d-209"; exon_number 20; exon_id "ENSMUSE00000838658.3"; level 2; transcript_support_level "1"; mgi_id "MGI:1341265"; havana_gene "OTTMUSG00000023550.1"; havana_transcript "OTTMUST00000057432.1";
chr3	HAVANA	exon	126636407	126637662	0	+	.	gene_id "ENSMUSG00000053819.17"; transcript_id "ENSMUST00000198487.5"; gene_type "protein_coding"; gene_name "Camk2d"; transcript_type "retained_intron"; transcript_name "Camk2d-224"; exon_number 7; exon_id "ENSMUSE00000669813.3"; level 2; transcript_support_level "5"; mgi_id "MGI:1341265"; tag "not_organism_supported"; havana_gene "OTTMUSG00000023550.1"; havana_transcript "OTTMUST00000132923.1";
chr3	HAVANA	exon	126636407	126637976	0	+	.	gene_id "ENSMUSG00000053819.17"; transcript_id "ENSMUST00000106401.8"; gene_type "protein_coding"; gene_name "Camk2d"; transcript_type "protein_coding"; transcript_name "Camk2d-205"; exon_number 19; exon_id "ENSMUSE00001357573.2"; level 2; protein_id "ENSMUSP00000102009.3"; transcript_support_level "5"; mgi_id "MGI:1341265"; tag "NAGNAG_splice_site"; tag "not_organism_supported"; tag "basic"; havana_gene "OTTMUSG00000023550.1"; havana_transcript "OTTMUST00000132921.1";
chr3	HAVANA	exon	126636407	126638560	0	+	.	gene_id "ENSMUSG00000053819.17"; transcript_id "ENSMUST00000106399.8"; gene_type "protein_coding"; gene_name "Camk2d"; transcript_type "protein_coding"; transcript_name "Camk2d-203"; exon_number 20; exon_id "ENSMUSE00001349405.2"; level 2; protein_id "ENSMUSP00000102007.3"; transcript_support_level "1"; mgi_id "MGI:1341265"; tag "basic"; tag "appris_alternative_1"; tag "CCDS"; ccdsid "CCDS38624.1"; havana_gene "OTTMUSG00000023550.1"; havana_transcript "OTTMUST00000057437.1";
chr3	HAVANA	exon	126636407	126638562	0	+	.	gene_id "ENSMUSG00000053819.17"; transcript_id "ENSMUST00000106402.8"; gene_type "protein_coding"; gene_name "Camk2d"; transcript_type "protein_coding"; transcript_name "Camk2d-206"; exon_number 20; exon_id "ENSMUSE00000669817.2"; level 2; protein_id "ENSMUSP00000102010.2"; transcript_support_level "1"; mgi_id "MGI:1341265"; tag "basic"; tag "appris_principal_4"; tag "CCDS"; ccdsid "CCDS80015.1"; havana_gene "OTTMUSG00000023550.1"; havana_transcript "OTTMUST00000132903.1";
chr3	HAVANA	exon	126636407	126638564	0	+	.	gene_id "ENSMUSG00000053819.17"; transcript_id "ENSMUST00000066466.13"; gene_type "protein_coding"; gene_name "Camk2d"; transcript_type "protein_coding"; transcript_name "Camk2d-202"; exon_number 19; exon_id "ENSMUSE00000730518.3"; level 2; protein_id "ENSMUSP00000063359.8"; transcript_support_level "1"; mgi_id "MGI:1341265"; tag "basic"; tag "CCDS"; ccdsid "CCDS80016.1"; havana_gene "OTTMUSG00000023550.1"; havana_transcript "OTTMUST00000090445.1";
chr3	HAVANA	exon	126636407	126639944	0	+	.	gene_id "ENSMUSG00000053819.17"; transcript_id "ENSMUST00000200171.5"; gene_type "protein_coding"; gene_name "Camk2d"; transcript_type "protein_coding"; transcript_name "Camk2d-228"; exon_number 21; exon_id "ENSMUSE00001350993.2"; level 2; protein_id "ENSMUSP00000143677.2"; transcript_support_level "5"; mgi_id "MGI:1341265"; tag "not_organism_supported"; tag "basic"; tag "Ensembl_canonical"; tag "GENCODE_Primary"; tag "CCDS"; ccdsid "CCDS84670.1"; havana_gene "OTTMUSG00000023550.1"; havana_transcript "OTTMUST00000131936.1";
chr3	HAVANA	UTR	126636407	126639944	0	+	.	gene_id "ENSMUSG00000053819.17"; transcript_id "ENSMUST00000200171.5"; gene_type "protein_coding"; gene_name "Camk2d"; transcript_type "protein_coding"; transcript_name "Camk2d-228"; exon_number 21; exon_id "ENSMUSE00001350993.2"; level 2; protein_id "ENSMUSP00000143677.2"; transcript_support_level "5"; mgi_id "MGI:1341265"; tag "not_organism_supported"; tag "basic"; tag "Ensembl_canonical"; tag "GENCODE_Primary"; tag "CCDS"; ccdsid "CCDS84670.1"; havana_gene "OTTMUSG00000023550.1"; havana_transcript "OTTMUST00000131936.1";
chr3	HAVANA	exon	126636407	126639975	0	+	.	gene_id "ENSMUSG00000053819.17"; transcript_id "ENSMUST00000199300.5"; gene_type "protein_coding"; gene_name "Camk2d"; transcript_type "protein_coding"; transcript_name "Camk2d-226"; exon_number 19; exon_id "ENSMUSE00001354564.2"; level 2; protein_id "ENSMUSP00000143504.2"; transcript_support_level "1"; mgi_id "MGI:1341265"; tag "basic"; tag "CCDS"; ccdsid "CCDS17823.1"; havana_gene "OTTMUSG00000023550.1"; havana_transcript "OTTMUST00000057430.1";
chr3	HAVANA	UTR	126636407	126639975	0	+	.	gene_id "ENSMUSG00000053819.17"; transcript_id "ENSMUST00000199300.5"; gene_type "protein_coding"; gene_name "Camk2d"; transcript_type "protein_coding"; transcript_name "Camk2d-226"; exon_number 19; exon_id "ENSMUSE00001354564.2"; level 2; protein_id "ENSMUSP00000143504.2"; transcript_support_level "1"; mgi_id "MGI:1341265"; tag "basic"; tag "CCDS"; ccdsid "CCDS17823.1"; havana_gene "OTTMUSG00000023550.1"; havana_transcript "OTTMUST00000057430.1";
chr3	HAVANA	stop_codon	126636408	126636410	0	+	0	gene_id "ENSMUSG00000053819.17"; transcript_id "ENSMUST00000106402.8"; gene_type "protein_coding"; gene_name "Camk2d"; transcript_type "protein_coding"; transcript_name "Camk2d-206"; exon_number 20; exon_id "ENSMUSE00000669817.2"; level 2; protein_id "ENSMUSP00000102010.2"; transcript_support_level "1"; mgi_id "MGI:1341265"; tag "basic"; tag "appris_principal_4"; tag "CCDS"; ccdsid "CCDS80015.1"; havana_gene "OTTMUSG00000023550.1"; havana_transcript "OTTMUST00000132903.1";
chr3	HAVANA	stop_codon	126636408	126636410	0	+	0	gene_id "ENSMUSG00000053819.17"; transcript_id "ENSMUST00000106399.8"; gene_type "protein_coding"; gene_name "Camk2d"; transcript_type "protein_coding"; transcript_name "Camk2d-203"; exon_number 20; exon_id "ENSMUSE00001349405.2"; level 2; protein_id "ENSMUSP00000102007.3"; transcript_support_level "1"; mgi_id "MGI:1341265"; tag "basic"; tag "appris_alternative_1"; tag "CCDS"; ccdsid "CCDS38624.1"; havana_gene "OTTMUSG00000023550.1"; havana_transcript "OTTMUST00000057437.1";
chr3	HAVANA	stop_codon	126636408	126636410	0	+	0	gene_id "ENSMUSG00000053819.17"; transcript_id "ENSMUST00000066466.13"; gene_type "protein_coding"; gene_name "Camk2d"; transcript_type "protein_coding"; transcript_name "Camk2d-202"; exon_number 19; exon_id "ENSMUSE00000730518.3"; level 2; protein_id "ENSMUSP00000063359.8"; transcript_support_level "1"; mgi_id "MGI:1341265"; tag "basic"; tag "CCDS"; ccdsid "CCDS80016.1"; havana_gene "OTTMUSG00000023550.1"; havana_transcript "OTTMUST00000090445.1";
chr3	HAVANA	stop_codon	126636408	126636410	0	+	0	gene_id "ENSMUSG00000053819.17"; transcript_id "ENSMUST00000106400.9"; gene_type "protein_coding"; gene_name "Camk2d"; transcript_type "protein_coding"; transcript_name "Camk2d-204"; exon_number 18; exon_id "ENSMUSE00000669810.3"; level 2; protein_id "ENSMUSP00000102008.3"; transcript_support_level "1"; mgi_id "MGI:1341265"; tag "basic"; tag "CCDS"; ccdsid "CCDS51065.1"; havana_gene "OTTMUSG00000023550.1"; havana_transcript "OTTMUST00000132904.1";
chr3	HAVANA	stop_codon	126636408	126636410	0	+	0	gene_id "ENSMUSG00000053819.17"; transcript_id "ENSMUST00000106401.8"; gene_type "protein_coding"; gene_name "Camk2d"; transcript_type "protein_coding"; transcript_name "Camk2d-205"; exon_number 19; exon_id "ENSMUSE00001357573.2"; level 2; protein_id "ENSMUSP00000102009.3"; transcript_support_level "5"; mgi_id "MGI:1341265"; tag "NAGNAG_splice_site"; tag "not_organism_supported"; tag "basic"; havana_gene "OTTMUSG00000023550.1"; havana_transcript "OTTMUST00000132921.1";
chr3	HAVANA	stop_codon	126636408	126636410	0	+	0	gene_id "ENSMUSG00000053819.17"; transcript_id "ENSMUST00000066452.14"; gene_type "protein_coding"; gene_name "Camk2d"; transcript_type "protein_coding"; transcript_name "Camk2d-201"; exon_number 6; exon_id "ENSMUSE00000669809.3"; level 2; protein_id "ENSMUSP00000066996.9"; transcript_support_level "5"; mgi_id "MGI:1341265"; tag "mRNA_start_NF"; tag "cds_start_NF"; havana_gene "OTTMUSG00000023550.1"; havana_transcript "OTTMUST00000132924.1";
chr3	HAVANA	stop_codon	126636408	126636410	0	+	0	gene_id "ENSMUSG00000053819.17"; transcript_id "ENSMUST00000170149.2"; gene_type "protein_coding"; gene_name "Camk2d"; transcript_type "protein_coding"; transcript_name "Camk2d-220"; exon_number 6; exon_id "ENSMUSE00000901199.2"; level 2; protein_id "ENSMUSP00000130305.2"; transcript_support_level "3"; mgi_id "MGI:1341265"; tag "mRNA_start_NF"; tag "cds_start_NF"; havana_gene "OTTMUSG00000023550.1"; havana_transcript "OTTMUST00000090447.1";
chr3	HAVANA	UTR	126636408	126636542	0	+	.	gene_id "ENSMUSG00000053819.17"; transcript_id "ENSMUST00000170149.2"; gene_type "protein_coding"; gene_name "Camk2d"; transcript_type "protein_coding"; transcript_name "Camk2d-220"; exon_number 6; exon_id "ENSMUSE00000901199.2"; level 2; protein_id "ENSMUSP00000130305.2"; transcript_support_level "3"; mgi_id "MGI:1341265"; tag "mRNA_start_NF"; tag "cds_start_NF"; havana_gene "OTTMUSG00000023550.1"; havana_transcript "OTTMUST00000090447.1";
chr3	HAVANA	UTR	126636408	126636823	0	+	.	gene_id "ENSMUSG00000053819.17"; transcript_id "ENSMUST00000066452.14"; gene_type "protein_coding"; gene_name "Camk2d"; transcript_type "protein_coding"; transcript_name "Camk2d-201"; exon_number 6; exon_id "ENSMUSE00000669809.3"; level 2; protein_id "ENSMUSP00000066996.9"; transcript_support_level "5"; mgi_id "MGI:1341265"; tag "mRNA_start_NF"; tag "cds_start_NF"; havana_gene "OTTMUSG00000023550.1"; havana_transcript "OTTMUST00000132924.1";
chr3	HAVANA	UTR	126636408	126637352	0	+	.	gene_id "ENSMUSG00000053819.17"; transcript_id "ENSMUST00000106400.9"; gene_type "protein_coding"; gene_name "Camk2d"; transcript_type "protein_coding"; transcript_name "Camk2d-204"; exon_number 18; exon_id "ENSMUSE00000669810.3"; level 2; protein_id "ENSMUSP00000102008.3"; transcript_support_level "1"; mgi_id "MGI:1341265"; tag "basic"; tag "CCDS"; ccdsid "CCDS51065.1"; havana_gene "OTTMUSG00000023550.1"; havana_transcript "OTTMUST00000132904.1";
chr3	HAVANA	UTR	126636408	126637976	0	+	.	gene_id "ENSMUSG00000053819.17"; transcript_id "ENSMUST00000106401.8"; gene_type "protein_coding"; gene_name "Camk2d"; transcript_type "protein_coding"; transcript_name "Camk2d-205"; exon_number 19; exon_id "ENSMUSE00001357573.2"; level 2; protein_id "ENSMUSP00000102009.3"; transcript_support_level "5"; mgi_id "MGI:1341265"; tag "NAGNAG_splice_site"; tag "not_organism_supported"; tag "basic"; havana_gene "OTTMUSG00000023550.1"; havana_transcript "OTTMUST00000132921.1";
chr3	HAVANA	UTR	126636408	126638560	0	+	.	gene_id "ENSMUSG00000053819.17"; transcript_id "ENSMUST00000106399.8"; gene_type "protein_coding"; gene_name "Camk2d"; transcript_type "protein_coding"; transcript_name "Camk2d-203"; exon_number 20; exon_id "ENSMUSE00001349405.2"; level 2; protein_id "ENSMUSP00000102007.3"; transcript_support_level "1"; mgi_id "MGI:1341265"; tag "basic"; tag "appris_alternative_1"; tag "CCDS"; ccdsid "CCDS38624.1"; havana_gene "OTTMUSG00000023550.1"; havana_transcript "OTTMUST00000057437.1";
chr3	HAVANA	UTR	126636408	126638562	0	+	.	gene_id "ENSMUSG00000053819.17"; transcript_id "ENSMUST00000106402.8"; gene_type "protein_coding"; gene_name "Camk2d"; transcript_type "protein_coding"; transcript_name "Camk2d-206"; exon_number 20; exon_id "ENSMUSE00000669817.2"; level 2; protein_id "ENSMUSP00000102010.2"; transcript_support_level "1"; mgi_id "MGI:1341265"; tag "basic"; tag "appris_principal_4"; tag "CCDS"; ccdsid "CCDS80015.1"; havana_gene "OTTMUSG00000023550.1"; havana_transcript "OTTMUST00000132903.1";
chr3	HAVANA	UTR	126636408	126638564	0	+	.	gene_id "ENSMUSG00000053819.17"; transcript_id "ENSMUST00000066466.13"; gene_type "protein_coding"; gene_name "Camk2d"; transcript_type "protein_coding"; transcript_name "Camk2d-202"; exon_number 19; exon_id "ENSMUSE00000730518.3"; level 2; protein_id "ENSMUSP00000063359.8"; transcript_support_level "1"; mgi_id "MGI:1341265"; tag "basic"; tag "CCDS"; ccdsid "CCDS80016.1"; havana_gene "OTTMUSG00000023550.1"; havana_transcript "OTTMUST00000090445.1";
chr3	sragcm37_es	exon	126709648	126709811	0.0969105714636607	+	.	gene_id "sragcm37_gene_9352"; transcript_id "sragcm37_gene_9352_tx_1"; exon_id "chr3_126709648_126709811_+"; exonnum "1"; txlen "522";
chr3	sragcm37_es	exon	126709648	126709811	0.0655300054659039	+	.	gene_id "sragcm37_gene_9352"; transcript_id "sragcm37_gene_9352_tx_3"; exon_id "chr3_126709648_126709811_+"; exonnum "1"; txlen "772";
chr3	sragcm37_es	exon	126710458	126710621	0.0701447945832211	+	.	gene_id "sragcm37_gene_9352"; transcript_id "sragcm37_gene_9352_tx_2"; exon_id "chr3_126710458_126710621_+"; exonnum "1"; txlen "522";
chr3	sragcm37_es	exon	126710458	126710621	0.0655300054659039	+	.	gene_id "sragcm37_gene_9352"; transcript_id "sragcm37_gene_9352_tx_4"; exon_id "chr3_126710458_126710621_+"; exonnum "1"; txlen "772";
chr3	sragcm37_mid	exon	126717471	126717551	0.0969105714636607	+	.	gene_id "sragcm37_gene_9352"; transcript_id "sragcm37_gene_9352_tx_1"; exon_id "chr3_126717471_126717551_+"; exonnum "2"; txlen "522";
chr3	sragcm37_mid	exon	126717471	126717551	0.0701447945832211	+	.	gene_id "sragcm37_gene_9352"; transcript_id "sragcm37_gene_9352_tx_2"; exon_id "chr3_126717471_126717551_+"; exonnum "2"; txlen "522";
chr3	sragcm37_mid	exon	126717471	126717551	0.0655300054659039	+	.	gene_id "sragcm37_gene_9352"; transcript_id "sragcm37_gene_9352_tx_3"; exon_id "chr3_126717471_126717551_+"; exonnum "2"; txlen "772";
chr3	sragcm37_mid	exon	126717471	126717551	0.0655300054659039	+	.	gene_id "sragcm37_gene_9352"; transcript_id "sragcm37_gene_9352_tx_4"; exon_id "chr3_126717471_126717551_+"; exonnum "2"; txlen "772";
chr3	sragcm37_mid	exon	126720481	126720548	0.0969105714636607	+	.	gene_id "sragcm37_gene_9352"; transcript_id "sragcm37_gene_9352_tx_1"; exon_id "chr3_126720481_126720548_+"; exonnum "3"; txlen "522";
chr3	sragcm37_mid	exon	126720481	126720548	0.0701447945832211	+	.	gene_id "sragcm37_gene_9352"; transcript_id "sragcm37_gene_9352_tx_2"; exon_id "chr3_126720481_126720548_+"; exonnum "3"; txlen "522";
chr3	sragcm37_mid	exon	126720481	126720548	0.0655300054659039	+	.	gene_id "sragcm37_gene_9352"; transcript_id "sragcm37_gene_9352_tx_3"; exon_id "chr3_126720481_126720548_+"; exonnum "3"; txlen "772";
chr3	sragcm37_mid	exon	126720481	126720548	0.0655300054659039	+	.	gene_id "sragcm37_gene_9352"; transcript_id "sragcm37_gene_9352_tx_4"; exon_id "chr3_126720481_126720548_+"; exonnum "3"; txlen "772";
chr3	sragcm37_ss	exon	126721842	126722300	0.0655300054659039	+	.	gene_id "sragcm37_gene_9352"; transcript_id "sragcm37_gene_9352_tx_3"; exon_id "chr3_126721842_126722300_+"; exonnum "4"; txlen "772";
chr3	sragcm37_ss	exon	126721842	126722300	0.0655300054659039	+	.	gene_id "sragcm37_gene_9352"; transcript_id "sragcm37_gene_9352_tx_4"; exon_id "chr3_126721842_126722300_+"; exonnum "4"; txlen "772";
chr3	sragcm37_mid	exon	126727759	126727847	0.0969105714636607	+	.	gene_id "sragcm37_gene_9352"; transcript_id "sragcm37_gene_9352_tx_1"; exon_id "chr3_126727759_126727847_+"; exonnum "4"; txlen "522";
chr3	sragcm37_mid	exon	126727759	126727847	0.0701447945832211	+	.	gene_id "sragcm37_gene_9352"; transcript_id "sragcm37_gene_9352_tx_2"; exon_id "chr3_126727759_126727847_+"; exonnum "4"; txlen "522";
chr3	sragcm37_ss	exon	126730313	126730432	0.0969105714636607	+	.	gene_id "sragcm37_gene_9352"; transcript_id "sragcm37_gene_9352_tx_1"; exon_id "chr3_126730313_126730432_+"; exonnum "5"; txlen "522";
chr3	sragcm37_ss	exon	126730313	126730432	0.0701447945832211	+	.	gene_id "sragcm37_gene_9352"; transcript_id "sragcm37_gene_9352_tx_2"; exon_id "chr3_126730313_126730432_+"; exonnum "5"; txlen "522";
chr3	HAVANA	exon	126791800	126791996	0	+	.	gene_id "ENSMUSG00000135327.1"; transcript_id "ENSMUST00000329462.1"; gene_type "lncRNA"; gene_name "ENSMUSG00000135327"; transcript_type "lncRNA"; transcript_name "ENSMUST00000329462"; exon_number 1; exon_id "ENSMUSE00001649575.1"; level 2; tag "Ensembl_canonical"; tag "GENCODE_Primary"; tag "TAGENE";
chr3	HAVANA	transcript	126791800	126811723	0	+	.	gene_id "ENSMUSG00000135327.1"; transcript_id "ENSMUST00000329462.1"; gene_type "lncRNA"; gene_name "ENSMUSG00000135327"; transcript_type "lncRNA"; transcript_name "ENSMUST00000329462"; level 2; tag "Ensembl_canonical"; tag "GENCODE_Primary"; tag "TAGENE";
chr3	HAVANA	gene	126791800	126811733	0	+	.	gene_id "ENSMUSG00000135327.1"; gene_type "lncRNA"; gene_name "ENSMUSG00000135327"; level 2; tag "ncRNA_host";
chr3	ENSEMBL	gene	126799018	126799149	0	+	.	gene_id "ENSMUSG00000077617.3"; gene_type "snoRNA"; gene_name "Gm25501"; level 3; mgi_id "MGI:5455278";
chr3	ENSEMBL	transcript	126799018	126799149	0	+	.	gene_id "ENSMUSG00000077617.3"; transcript_id "ENSMUST00000104429.3"; gene_type "snoRNA"; gene_name "Gm25501"; transcript_type "snoRNA"; transcript_name "Gm25501-201"; level 3; transcript_support_level "NA"; mgi_id "MGI:5455278"; tag "basic"; tag "Ensembl_canonical"; tag "GENCODE_Primary";
chr3	ENSEMBL	exon	126799018	126799149	0	+	.	gene_id "ENSMUSG00000077617.3"; transcript_id "ENSMUST00000104429.3"; gene_type "snoRNA"; gene_name "Gm25501"; transcript_type "snoRNA"; transcript_name "Gm25501-201"; exon_number 1; exon_id "ENSMUSE00000664582.2"; level 3; transcript_support_level "NA"; mgi_id "MGI:5455278"; tag "basic"; tag "Ensembl_canonical"; tag "GENCODE_Primary";
chr3	HAVANA	exon	126799070	126799368	0	+	.	gene_id "ENSMUSG00000135327.1"; transcript_id "ENSMUST00000329463.1"; gene_type "lncRNA"; gene_name "ENSMUSG00000135327"; transcript_type "lncRNA"; transcript_name "ENSMUST00000329463"; exon_number 1; exon_id "ENSMUSE00001649574.1"; level 2; tag "basic"; tag "TAGENE";
chr3	HAVANA	transcript	126799070	126811733	0	+	.	gene_id "ENSMUSG00000135327.1"; transcript_id "ENSMUST00000329463.1"; gene_type "lncRNA"; gene_name "ENSMUSG00000135327"; transcript_type "lncRNA"; transcript_name "ENSMUST00000329463"; level 2; tag "basic"; tag "TAGENE";
chr3	HAVANA	exon	126799074	126799313	0	+	.	gene_id "ENSMUSG00000135327.1"; transcript_id "ENSMUST00000329464.1"; gene_type "lncRNA"; gene_name "ENSMUSG00000135327"; transcript_type "lncRNA"; transcript_name "ENSMUST00000329464"; exon_number 1; exon_id "ENSMUSE00001649571.1"; level 2; tag "TAGENE";
chr3	HAVANA	transcript	126799074	126811732	0	+	.	gene_id "ENSMUSG00000135327.1"; transcript_id "ENSMUST00000329464.1"; gene_type "lncRNA"; gene_name "ENSMUSG00000135327"; transcript_type "lncRNA"; transcript_name "ENSMUST00000329464"; level 2; tag "TAGENE";
chr3	HAVANA	exon	126811199	126811723	0	+	.	gene_id "ENSMUSG00000135327.1"; transcript_id "ENSMUST00000329462.1"; gene_type "lncRNA"; gene_name "ENSMUSG00000135327"; transcript_type "lncRNA"; transcript_name "ENSMUST00000329462"; exon_number 2; exon_id "ENSMUSE00001649572.1"; level 2; tag "Ensembl_canonical"; tag "GENCODE_Primary"; tag "TAGENE";
chr3	HAVANA	exon	126811199	126811732	0	+	.	gene_id "ENSMUSG00000135327.1"; transcript_id "ENSMUST00000329464.1"; gene_type "lncRNA"; gene_name "ENSMUSG00000135327"; transcript_type "lncRNA"; transcript_name "ENSMUST00000329464"; exon_number 2; exon_id "ENSMUSE00001649573.1"; level 2; tag "TAGENE";
chr3	HAVANA	exon	126811199	126811733	0	+	.	gene_id "ENSMUSG00000135327.1"; transcript_id "ENSMUST00000329463.1"; gene_type "lncRNA"; gene_name "ENSMUSG00000135327"; transcript_type "lncRNA"; transcript_name "ENSMUST00000329463"; exon_number 2; exon_id "ENSMUSE00001649570.1"; level 2; tag "basic"; tag "TAGENE";
chr3	sragcm37_es	exon	126873653	126873862	0.127445483253023	+	.	gene_id "sragcm37_gene_18563"; transcript_id "sragcm37_gene_18563_tx_1"; exon_id "chr3_126873653_126873862_+"; exonnum "1"; txlen "606";
chr3	sragcm37_ss	exon	126873892	126874287	0.127445483253023	+	.	gene_id "sragcm37_gene_18563"; transcript_id "sragcm37_gene_18563_tx_1"; exon_id "chr3_126873892_126874287_+"; exonnum "2"; txlen "606";
chr3	sragcm37_es	exon	126912683	126912729	0.00406867939950885	+	.	gene_id "sragcm37_gene_21024"; transcript_id "sragcm37_gene_21024_tx_1"; exon_id "chr3_126912683_126912729_+"; exonnum "1"; txlen "560";
chr3	sragcm37_ss	exon	126912892	126913404	0.00406867939950885	+	.	gene_id "sragcm37_gene_21024"; transcript_id "sragcm37_gene_21024_tx_1"; exon_id "chr3_126912892_126913404_+"; exonnum "2"; txlen "560";
chr3	HAVANA	exon	126954953	126955064	0	+	.	gene_id "ENSMUSG00000097456.9"; transcript_id "ENSMUST00000180603.8"; gene_type "lncRNA"; gene_name "Gm16958"; transcript_type "lncRNA"; transcript_name "Gm16958-201"; exon_number 1; exon_id "ENSMUSE00001157157.3"; level 2; transcript_support_level "1"; mgi_id "MGI:4439882"; tag "basic"; tag "Ensembl_canonical"; tag "GENCODE_Primary"; havana_gene "OTTMUSG00000052781.1"; havana_transcript "OTTMUST00000132126.1";
chr3	HAVANA	gene	126954953	126961937	0	+	.	gene_id "ENSMUSG00000097456.9"; gene_type "lncRNA"; gene_name "Gm16958"; level 2; mgi_id "MGI:4439882"; havana_gene "OTTMUSG00000052781.1";
chr3	HAVANA	transcript	126954953	126961937	0	+	.	gene_id "ENSMUSG00000097456.9"; transcript_id "ENSMUST00000180603.8"; gene_type "lncRNA"; gene_name "Gm16958"; transcript_type "lncRNA"; transcript_name "Gm16958-201"; level 2; transcript_support_level "1"; mgi_id "MGI:4439882"; tag "basic"; tag "Ensembl_canonical"; tag "GENCODE_Primary"; havana_gene "OTTMUSG00000052781.1"; havana_transcript "OTTMUST00000132126.1";
chr3	HAVANA	exon	126954987	126955064	0	+	.	gene_id "ENSMUSG00000097456.9"; transcript_id "ENSMUST00000181792.3"; gene_type "lncRNA"; gene_name "Gm16958"; transcript_type "lncRNA"; transcript_name "Gm16958-202"; exon_number 1; exon_id "ENSMUSE00001199497.3"; level 2; transcript_support_level "1"; mgi_id "MGI:4439882"; tag "basic"; havana_gene "OTTMUSG00000052781.1"; havana_transcript "OTTMUST00000132127.1";
chr3	HAVANA	transcript	126954987	126960966	0	+	.	gene_id "ENSMUSG00000097456.9"; transcript_id "ENSMUST00000181792.3"; gene_type "lncRNA"; gene_name "Gm16958"; transcript_type "lncRNA"; transcript_name "Gm16958-202"; level 2; transcript_support_level "1"; mgi_id "MGI:4439882"; tag "basic"; havana_gene "OTTMUSG00000052781.1"; havana_transcript "OTTMUST00000132127.1";
chr3	HAVANA	exon	126955438	126955507	0	+	.	gene_id "ENSMUSG00000097456.9"; transcript_id "ENSMUST00000181792.3"; gene_type "lncRNA"; gene_name "Gm16958"; transcript_type "lncRNA"; transcript_name "Gm16958-202"; exon_number 2; exon_id "ENSMUSE00001127453.2"; level 2; transcript_support_level "1"; mgi_id "MGI:4439882"; tag "basic"; havana_gene "OTTMUSG00000052781.1"; havana_transcript "OTTMUST00000132127.1";
chr3	sragcm37_es	exon	126955657	126955715	1.37629269362843	+	.	gene_id "ENSMUSG00000097456.9"; transcript_id "ENSMUSG00000097456.9_tx_3"; exon_id "chr3_126955657_126955715_+"; exonnum "1"; txlen "741";
chr3	HAVANA	exon	126955965	126956111	0	+	.	gene_id "ENSMUSG00000097456.9"; transcript_id "ENSMUST00000255604.1"; gene_type "lncRNA"; gene_name "Gm16958"; transcript_type "lncRNA"; transcript_name "Gm16958-203"; exon_number 1; exon_id "ENSMUSE00001507908.1"; level 2; mgi_id "MGI:4439882"; tag "TAGENE"; havana_gene "OTTMUSG00000052781.1";
chr3	HAVANA	transcript	126955965	126960966	0	+	.	gene_id "ENSMUSG00000097456.9"; transcript_id "ENSMUST00000255604.1"; gene_type "lncRNA"; gene_name "Gm16958"; transcript_type "lncRNA"; transcript_name "Gm16958-203"; level 2; mgi_id "MGI:4439882"; tag "TAGENE"; havana_gene "OTTMUSG00000052781.1";
chr3	sragcm37_es	exon	126956240	126956438	5.53900880486894	+	.	gene_id "ENSMUSG00000097456.9"; transcript_id "ENSMUSG00000097456.9_tx_1"; exon_id "chr3_126956240_126956438_+"; exonnum "1"; txlen "881";
chr3	HAVANA	exon	126959910	126960104	0	+	.	gene_id "ENSMUSG00000097456.9"; transcript_id "ENSMUST00000180603.8"; gene_type "lncRNA"; gene_name "Gm16958"; transcript_type "lncRNA"; transcript_name "Gm16958-201"; exon_number 2; exon_id "ENSMUSE00001126702.2"; level 2; transcript_support_level "1"; mgi_id "MGI:4439882"; tag "basic"; tag "Ensembl_canonical"; tag "GENCODE_Primary"; havana_gene "OTTMUSG00000052781.1"; havana_transcript "OTTMUST00000132126.1";
chr3	HAVANA	exon	126959910	126960104	0	+	.	gene_id "ENSMUSG00000097456.9"; transcript_id "ENSMUST00000181792.3"; gene_type "lncRNA"; gene_name "Gm16958"; transcript_type "lncRNA"; transcript_name "Gm16958-202"; exon_number 3; exon_id "ENSMUSE00001126702.2"; level 2; transcript_support_level "1"; mgi_id "MGI:4439882"; tag "basic"; havana_gene "OTTMUSG00000052781.1"; havana_transcript "OTTMUST00000132127.1";
chr3	HAVANA	exon	126959910	126960104	0	+	.	gene_id "ENSMUSG00000097456.9"; transcript_id "ENSMUST00000255604.1"; gene_type "lncRNA"; gene_name "Gm16958"; transcript_type "lncRNA"; transcript_name "Gm16958-203"; exon_number 2; exon_id "ENSMUSE00001126702.2"; level 2; mgi_id "MGI:4439882"; tag "TAGENE"; havana_gene "OTTMUSG00000052781.1";
chr3	ENSEMBL_gcm37	exon	126959910	126960104	5.53900880486894	+	.	gene_id "ENSMUSG00000097456.9"; transcript_id "ENSMUSG00000097456.9_tx_1"; exon_id "chr3_126959910_126960104_+"; exonnum "2"; txlen "881";
chr3	ENSEMBL_gcm37	exon	126959910	126960104	1.37629269362843	+	.	gene_id "ENSMUSG00000097456.9"; transcript_id "ENSMUSG00000097456.9_tx_3"; exon_id "chr3_126959910_126960104_+"; exonnum "2"; txlen "741";
chr3	HAVANA	exon	126960480	126960966	0	+	.	gene_id "ENSMUSG00000097456.9"; transcript_id "ENSMUST00000181792.3"; gene_type "lncRNA"; gene_name "Gm16958"; transcript_type "lncRNA"; transcript_name "Gm16958-202"; exon_number 4; exon_id "ENSMUSE00001203455.2"; level 2; transcript_support_level "1"; mgi_id "MGI:4439882"; tag "basic"; havana_gene "OTTMUSG00000052781.1"; havana_transcript "OTTMUST00000132127.1";
chr3	HAVANA	exon	126960480	126960966	0	+	.	gene_id "ENSMUSG00000097456.9"; transcript_id "ENSMUST00000255604.1"; gene_type "lncRNA"; gene_name "Gm16958"; transcript_type "lncRNA"; transcript_name "Gm16958-203"; exon_number 3; exon_id "ENSMUSE00001203455.2"; level 2; mgi_id "MGI:4439882"; tag "TAGENE"; havana_gene "OTTMUSG00000052781.1";
chr3	ENSEMBL_gcm37	exon	126960480	126960966	5.53900880486894	+	.	gene_id "ENSMUSG00000097456.9"; transcript_id "ENSMUSG00000097456.9_tx_1"; exon_id "chr3_126960480_126960966_+"; exonnum "3"; txlen "881";
chr3	ENSEMBL_gcm37	exon	126960480	126960966	1.37629269362843	+	.	gene_id "ENSMUSG00000097456.9"; transcript_id "ENSMUSG00000097456.9_tx_3"; exon_id "chr3_126960480_126960966_+"; exonnum "3"; txlen "741";
chr3	HAVANA	exon	126960480	126961937	0	+	.	gene_id "ENSMUSG00000097456.9"; transcript_id "ENSMUST00000180603.8"; gene_type "lncRNA"; gene_name "Gm16958"; transcript_type "lncRNA"; transcript_name "Gm16958-201"; exon_number 3; exon_id "ENSMUSE00001102483.2"; level 2; transcript_support_level "1"; mgi_id "MGI:4439882"; tag "basic"; tag "Ensembl_canonical"; tag "GENCODE_Primary"; havana_gene "OTTMUSG00000052781.1"; havana_transcript "OTTMUST00000132126.1";
chr3	sragcm37_es	exon	127063437	127063495	0.173400712239857	+	.	gene_id "sragcm37_gene_22549"; transcript_id "sragcm37_gene_22549_tx_1"; exon_id "chr3_127063437_127063495_+"; exonnum "1"; txlen "1579";
chr3	sragcm37_es	exon	127063575	127063683	0.0258819504066656	+	.	gene_id "sragcm37_gene_22549"; transcript_id "sragcm37_gene_22549_tx_2"; exon_id "chr3_127063575_127063683_+"; exonnum "1"; txlen "1629";
chr3	sragcm37_mid	exon	127064428	127064580	0.173400712239857	+	.	gene_id "sragcm37_gene_22549"; transcript_id "sragcm37_gene_22549_tx_1"; exon_id "chr3_127064428_127064580_+"; exonnum "2"; txlen "1579";
chr3	sragcm37_mid	exon	127064428	127064580	0.0258819504066656	+	.	gene_id "sragcm37_gene_22549"; transcript_id "sragcm37_gene_22549_tx_2"; exon_id "chr3_127064428_127064580_+"; exonnum "2"; txlen "1629";
chr3	sragcm37_ss	exon	127064904	127066270	0.173400712239857	+	.	gene_id "sragcm37_gene_22549"; transcript_id "sragcm37_gene_22549_tx_1"; exon_id "chr3_127064904_127066270_+"; exonnum "3"; txlen "1579";
chr3	sragcm37_ss	exon	127064904	127066270	0.0258819504066656	+	.	gene_id "sragcm37_gene_22549"; transcript_id "sragcm37_gene_22549_tx_2"; exon_id "chr3_127064904_127066270_+"; exonnum "3"; txlen "1629";
chr3	sragcm37_es	exon	127188434	127189229	0.054078546784659	+	.	gene_id "sragcm37_gene_20274"; transcript_id "sragcm37_gene_20274_tx_1"; exon_id "chr3_127188434_127189229_+"; exonnum "1"; txlen "1208";
chr3	sragcm37_es	exon	127188434	127189229	0.0366134908191855	+	.	gene_id "sragcm37_gene_20274"; transcript_id "sragcm37_gene_20274_tx_2"; exon_id "chr3_127188434_127189229_+"; exonnum "1"; txlen "1107";
chr3	sragcm37_ss	exon	127190941	127191251	0.0366134908191855	+	.	gene_id "sragcm37_gene_20274"; transcript_id "sragcm37_gene_20274_tx_2"; exon_id "chr3_127190941_127191251_+"; exonnum "2"; txlen "1107";
chr3	sragcm37_mid	exon	127193995	127194130	0.054078546784659	+	.	gene_id "sragcm37_gene_20274"; transcript_id "sragcm37_gene_20274_tx_1"; exon_id "chr3_127193995_127194130_+"; exonnum "2"; txlen "1208";
chr3	sragcm37_ss	exon	127195054	127195329	0.054078546784659	+	.	gene_id "sragcm37_gene_20274"; transcript_id "sragcm37_gene_20274_tx_1"; exon_id "chr3_127195054_127195329_+"; exonnum "3"; txlen "1208";
chr3	ENSEMBL	gene	127274769	127274897	0	+	.	gene_id "ENSMUSG00002075047.1"; gene_type "miRNA"; gene_name "Gm54939"; level 3; mgi_id "MGI:6846353";
chr3	ENSEMBL	transcript	127274769	127274897	0	+	.	gene_id "ENSMUSG00002075047.1"; transcript_id "ENSMUST00020183084.1"; gene_type "miRNA"; gene_name "Gm54939"; transcript_type "miRNA"; transcript_name "Gm54939-201"; level 3; mgi_id "MGI:6846353"; tag "basic"; tag "Ensembl_canonical"; tag "GENCODE_Primary";
chr3	ENSEMBL	exon	127274769	127274897	0	+	.	gene_id "ENSMUSG00002075047.1"; transcript_id "ENSMUST00020183084.1"; gene_type "miRNA"; gene_name "Gm54939"; transcript_type "miRNA"; transcript_name "Gm54939-201"; exon_number 1; exon_id "ENSMUSE00011469454.1"; level 3; mgi_id "MGI:6846353"; tag "basic"; tag "Ensembl_canonical"; tag "GENCODE_Primary";
chr3	sragcm37_es	exon	127274790	127275023	0.0506971074164187	+	.	gene_id "ENSMUSG00000125862.1"; transcript_id "ENSMUSG00000125862.1_tx_3"; exon_id "chr3_127274790_127275023_+"; exonnum "1"; txlen "794";
chr3	sragcm37_es	exon	127274790	127275023	0.00643172258267998	+	.	gene_id "ENSMUSG00000125862.1"; transcript_id "ENSMUSG00000125862.1_tx_4"; exon_id "chr3_127274790_127275023_+"; exonnum "1"; txlen "939";
chr3	HAVANA	exon	127276713	127276801	0	+	.	gene_id "ENSMUSG00000125862.1"; transcript_id "ENSMUST00000272918.1"; gene_type "lncRNA"; gene_name "ENSMUSG00000125862"; transcript_type "lncRNA"; transcript_name "ENSMUST00000272918"; exon_number 1; exon_id "ENSMUSE00001541017.1"; level 2; tag "basic"; tag "Ensembl_canonical"; tag "GENCODE_Primary"; tag "TAGENE";
chr3	HAVANA	gene	127276713	127281096	0	+	.	gene_id "ENSMUSG00000125862.1"; gene_type "lncRNA"; gene_name "ENSMUSG00000125862"; level 2;
chr3	HAVANA	transcript	127276713	127281096	0	+	.	gene_id "ENSMUSG00000125862.1"; transcript_id "ENSMUST00000272918.1"; gene_type "lncRNA"; gene_name "ENSMUSG00000125862"; transcript_type "lncRNA"; transcript_name "ENSMUST00000272918"; level 2; tag "basic"; tag "Ensembl_canonical"; tag "GENCODE_Primary"; tag "TAGENE";
chr3	sragcm37_es	exon	127279927	127280359	0.0904043393947169	+	.	gene_id "ENSMUSG00000125862.1"; transcript_id "ENSMUSG00000125862.1_tx_2"; exon_id "chr3_127279927_127280359_+"; exonnum "1"; txlen "834";
chr3	HAVANA	exon	127280696	127281096	0	+	.	gene_id "ENSMUSG00000125862.1"; transcript_id "ENSMUST00000272918.1"; gene_type "lncRNA"; gene_name "ENSMUSG00000125862"; transcript_type "lncRNA"; transcript_name "ENSMUST00000272918"; exon_number 2; exon_id "ENSMUSE00001541016.1"; level 2; tag "basic"; tag "Ensembl_canonical"; tag "GENCODE_Primary"; tag "TAGENE";
chr3	ENSEMBL_gcm37	exon	127280696	127281096	0.0904043393947169	+	.	gene_id "ENSMUSG00000125862.1"; transcript_id "ENSMUSG00000125862.1_tx_2"; exon_id "chr3_127280696_127281096_+"; exonnum "2"; txlen "834";
chr3	sragcm37_mid	exon	127287219	127287363	0.00643172258267998	+	.	gene_id "ENSMUSG00000125862.1"; transcript_id "ENSMUSG00000125862.1_tx_4"; exon_id "chr3_127287219_127287363_+"; exonnum "2"; txlen "939";
chr3	sragcm37_ss	exon	127290119	127290678	0.0506971074164187	+	.	gene_id "ENSMUSG00000125862.1"; transcript_id "ENSMUSG00000125862.1_tx_3"; exon_id "chr3_127290119_127290678_+"; exonnum "2"; txlen "794";
chr3	sragcm37_ss	exon	127290119	127290678	0.00643172258267998	+	.	gene_id "ENSMUSG00000125862.1"; transcript_id "ENSMUSG00000125862.1_tx_4"; exon_id "chr3_127290119_127290678_+"; exonnum "3"; txlen "939";
chr3	sragcm37_mid	exon	127298078	127298216	0.0936958071158085	+	.	gene_id "sragcm37_gene_13310"; transcript_id "sragcm37_gene_13310_tx_1"; exon_id "chr3_127298078_127298216_+"; exonnum "1"; txlen "511";
chr3	sragcm37_mid	exon	127298078	127298216	0.00092437940827764	+	.	gene_id "sragcm37_gene_13310"; transcript_id "sragcm37_gene_13310_tx_2"; exon_id "chr3_127298078_127298216_+"; exonnum "1"; txlen "1147";
chr3	sragcm37_ss	exon	127299121	127299492	0.0936958071158085	+	.	gene_id "sragcm37_gene_13310"; transcript_id "sragcm37_gene_13310_tx_1"; exon_id "chr3_127299121_127299492_+"; exonnum "2"; txlen "511";
chr3	sragcm37_mid	exon	127299948	127300073	0.00092437940827764	+	.	gene_id "sragcm37_gene_13310"; transcript_id "sragcm37_gene_13310_tx_2"; exon_id "chr3_127299948_127300073_+"; exonnum "2"; txlen "1147";
chr3	sragcm37_mid	exon	127301224	127301353	0.00092437940827764	+	.	gene_id "sragcm37_gene_13310"; transcript_id "sragcm37_gene_13310_tx_2"; exon_id "chr3_127301224_127301353_+"; exonnum "3"; txlen "1147";
chr3	sragcm37_mid	exon	127304938	127304991	0.00092437940827764	+	.	gene_id "sragcm37_gene_13310"; transcript_id "sragcm37_gene_13310_tx_2"; exon_id "chr3_127304938_127304991_+"; exonnum "4"; txlen "1147";
chr3	sragcm37_ss	exon	127305647	127306344	0.00092437940827764	+	.	gene_id "sragcm37_gene_13310"; transcript_id "sragcm37_gene_13310_tx_2"; exon_id "chr3_127305647_127306344_+"; exonnum "5"; txlen "1147";
chr3	HAVANA	gene	127306549	127306894	0	+	.	gene_id "ENSMUSG00000104957.2"; gene_type "processed_pseudogene"; gene_name "Gm43354"; level 2; mgi_id "MGI:5663491"; havana_gene "OTTMUSG00000053258.1";
chr3	HAVANA	transcript	127306549	127306894	0	+	.	gene_id "ENSMUSG00000104957.2"; transcript_id "ENSMUST00000196862.2"; gene_type "processed_pseudogene"; gene_name "Gm43354"; transcript_type "processed_pseudogene"; transcript_name "Gm43354-201"; level 2; transcript_support_level "NA"; mgi_id "MGI:5663491"; ont "PGO:0000004"; tag "basic"; tag "Ensembl_canonical"; tag "GENCODE_Primary"; havana_gene "OTTMUSG00000053258.1"; havana_transcript "OTTMUST00000133032.1";
chr3	HAVANA	exon	127306549	127306894	0	+	.	gene_id "ENSMUSG00000104957.2"; transcript_id "ENSMUST00000196862.2"; gene_type "processed_pseudogene"; gene_name "Gm43354"; transcript_type "processed_pseudogene"; transcript_name "Gm43354-201"; exon_number 1; exon_id "ENSMUSE00001349056.2"; level 2; transcript_support_level "NA"; mgi_id "MGI:5663491"; ont "PGO:0000004"; tag "basic"; tag "Ensembl_canonical"; tag "GENCODE_Primary"; havana_gene "OTTMUSG00000053258.1"; havana_transcript "OTTMUST00000133032.1";
chr3	sragcm37_es	exon	127306716	127306891	0.00933803436419274	+	.	gene_id "ENSMUSG00000104957.2"; transcript_id "ENSMUSG00000104957.2_tx_1"; exon_id "chr3_127306716_127306891_+"; exonnum "1"; txlen "810";
chr3	sragcm37_es	exon	127306716	127306891	0.00933803436419274	+	.	gene_id "ENSMUSG00000104957.2"; transcript_id "ENSMUSG00000104957.2_tx_2"; exon_id "chr3_127306716_127306891_+"; exonnum "1"; txlen "648";
chr3	sragcm37_es	exon	127306716	127306891	0.0091208707743278	+	.	gene_id "ENSMUSG00000104957.2"; transcript_id "ENSMUSG00000104957.2_tx_3"; exon_id "chr3_127306716_127306891_+"; exonnum "1"; txlen "681";
chr3	sragcm37_es	exon	127306716	127306891	0.0091208707743278	+	.	gene_id "ENSMUSG00000104957.2"; transcript_id "ENSMUSG00000104957.2_tx_4"; exon_id "chr3_127306716_127306891_+"; exonnum "1"; txlen "519";
chr3	HAVANA	exon	127314071	127314223	0	+	.	gene_id "ENSMUSG00000122842.1"; transcript_id "ENSMUST00000255059.1"; gene_type "lncRNA"; gene_name "ENSMUSG00000122842"; transcript_type "lncRNA"; transcript_name "ENSMUST00000255059"; exon_number 1; exon_id "ENSMUSE00001506774.1"; level 2; tag "basic"; tag "Ensembl_canonical"; tag "GENCODE_Primary"; tag "TAGENE";
chr3	HAVANA	gene	127314071	127315613	0	+	.	gene_id "ENSMUSG00000122842.1"; gene_type "lncRNA"; gene_name "ENSMUSG00000122842"; level 2;
chr3	HAVANA	transcript	127314071	127315613	0	+	.	gene_id "ENSMUSG00000122842.1"; transcript_id "ENSMUST00000255059.1"; gene_type "lncRNA"; gene_name "ENSMUSG00000122842"; transcript_type "lncRNA"; transcript_name "ENSMUST00000255059"; level 2; tag "basic"; tag "Ensembl_canonical"; tag "GENCODE_Primary"; tag "TAGENE";
chr3	HAVANA	exon	127314838	127315613	0	+	.	gene_id "ENSMUSG00000122842.1"; transcript_id "ENSMUST00000255059.1"; gene_type "lncRNA"; gene_name "ENSMUSG00000122842"; transcript_type "lncRNA"; transcript_name "ENSMUST00000255059"; exon_number 2; exon_id "ENSMUSE00001506775.1"; level 2; tag "basic"; tag "Ensembl_canonical"; tag "GENCODE_Primary"; tag "TAGENE";
chr3	sragcm37_mid	exon	127328236	127328364	0.00933803436419274	+	.	gene_id "ENSMUSG00000104957.2"; transcript_id "ENSMUSG00000104957.2_tx_1"; exon_id "chr3_127328236_127328364_+"; exonnum "2"; txlen "810";
chr3	sragcm37_mid	exon	127328236	127328364	0.00933803436419274	+	.	gene_id "ENSMUSG00000104957.2"; transcript_id "ENSMUSG00000104957.2_tx_2"; exon_id "chr3_127328236_127328364_+"; exonnum "2"; txlen "648";
chr3	sragcm37_mid	exon	127330527	127330694	0.00933803436419274	+	.	gene_id "ENSMUSG00000104957.2"; transcript_id "ENSMUSG00000104957.2_tx_1"; exon_id "chr3_127330527_127330694_+"; exonnum "3"; txlen "810";
chr3	sragcm37_mid	exon	127330527	127330694	0.00933803436419274	+	.	gene_id "ENSMUSG00000104957.2"; transcript_id "ENSMUSG00000104957.2_tx_2"; exon_id "chr3_127330527_127330694_+"; exonnum "3"; txlen "648";
chr3	sragcm37_mid	exon	127330527	127330694	0.0091208707743278	+	.	gene_id "ENSMUSG00000104957.2"; transcript_id "ENSMUSG00000104957.2_tx_3"; exon_id "chr3_127330527_127330694_+"; exonnum "2"; txlen "681";
chr3	sragcm37_mid	exon	127330527	127330694	0.0091208707743278	+	.	gene_id "ENSMUSG00000104957.2"; transcript_id "ENSMUSG00000104957.2_tx_4"; exon_id "chr3_127330527_127330694_+"; exonnum "2"; txlen "519";
chr3	sragcm37_ss	exon	127333474	127333810	0.00933803436419274	+	.	gene_id "ENSMUSG00000104957.2"; transcript_id "ENSMUSG00000104957.2_tx_1"; exon_id "chr3_127333474_127333810_+"; exonnum "4"; txlen "810";
chr3	sragcm37_ss	exon	127333474	127333810	0.0091208707743278	+	.	gene_id "ENSMUSG00000104957.2"; transcript_id "ENSMUSG00000104957.2_tx_3"; exon_id "chr3_127333474_127333810_+"; exonnum "3"; txlen "681";
chr3	sragcm37_ss	exon	127333530	127333704	0.00933803436419274	+	.	gene_id "ENSMUSG00000104957.2"; transcript_id "ENSMUSG00000104957.2_tx_2"; exon_id "chr3_127333530_127333704_+"; exonnum "4"; txlen "648";
chr3	sragcm37_ss	exon	127333530	127333704	0.0091208707743278	+	.	gene_id "ENSMUSG00000104957.2"; transcript_id "ENSMUSG00000104957.2_tx_4"; exon_id "chr3_127333530_127333704_+"; exonnum "3"; txlen "519";
chr3	ENSEMBL	gene	127338877	127338950	0	+	.	gene_id "ENSMUSG00000076252.3"; gene_type "miRNA"; gene_name "Mir302b"; level 3; mgi_id "MGI:3619326";
chr3	ENSEMBL	transcript	127338877	127338950	0	+	.	gene_id "ENSMUSG00000076252.3"; transcript_id "ENSMUST00000102297.3"; gene_type "miRNA"; gene_name "Mir302b"; transcript_type "miRNA"; transcript_name "Mir302b-201"; level 3; transcript_support_level "NA"; mgi_id "MGI:3619326"; tag "basic"; tag "Ensembl_canonical"; tag "GENCODE_Primary";
chr3	ENSEMBL	exon	127338877	127338950	0	+	.	gene_id "ENSMUSG00000076252.3"; transcript_id "ENSMUST00000102297.3"; gene_type "miRNA"; gene_name "Mir302b"; transcript_type "miRNA"; transcript_name "Mir302b-201"; exon_number 1; exon_id "ENSMUSE00000660610.2"; level 3; transcript_support_level "NA"; mgi_id "MGI:3619326"; tag "basic"; tag "Ensembl_canonical"; tag "GENCODE_Primary";
chr3	ENSEMBL	gene	127339012	127339079	0	+	.	gene_id "ENSMUSG00000065482.3"; gene_type "miRNA"; gene_name "Mir302c"; level 3; mgi_id "MGI:3619327";
chr3	ENSEMBL	transcript	127339012	127339079	0	+	.	gene_id "ENSMUSG00000065482.3"; transcript_id "ENSMUST00000083548.3"; gene_type "miRNA"; gene_name "Mir302c"; transcript_type "miRNA"; transcript_name "Mir302c-201"; level 3; transcript_support_level "NA"; mgi_id "MGI:3619327"; tag "basic"; tag "Ensembl_canonical"; tag "GENCODE_Primary";
chr3	ENSEMBL	exon	127339012	127339079	0	+	.	gene_id "ENSMUSG00000065482.3"; transcript_id "ENSMUST00000083548.3"; gene_type "miRNA"; gene_name "Mir302c"; transcript_type "miRNA"; transcript_name "Mir302c-201"; exon_number 1; exon_id "ENSMUSE00000522707.2"; level 3; transcript_support_level "NA"; mgi_id "MGI:3619327"; tag "basic"; tag "Ensembl_canonical"; tag "GENCODE_Primary";
chr3	ENSEMBL	gene	127339145	127339213	0	+	.	gene_id "ENSMUSG00000065552.3"; gene_type "miRNA"; gene_name "Mir302a"; level 3; mgi_id "MGI:3619325";
chr3	ENSEMBL	transcript	127339145	127339213	0	+	.	gene_id "ENSMUSG00000065552.3"; transcript_id "ENSMUST00000083618.3"; gene_type "miRNA"; gene_name "Mir302a"; transcript_type "miRNA"; transcript_name "Mir302a-201"; level 3; transcript_support_level "NA"; mgi_id "MGI:3619325"; tag "basic"; tag "Ensembl_canonical"; tag "GENCODE_Primary";
chr3	ENSEMBL	exon	127339145	127339213	0	+	.	gene_id "ENSMUSG00000065552.3"; transcript_id "ENSMUST00000083618.3"; gene_type "miRNA"; gene_name "Mir302a"; transcript_type "miRNA"; transcript_name "Mir302a-201"; exon_number 1; exon_id "ENSMUSE00000522777.2"; level 3; transcript_support_level "NA"; mgi_id "MGI:3619325"; tag "basic"; tag "Ensembl_canonical"; tag "GENCODE_Primary";
chr3	ENSEMBL	gene	127339273	127339338	0	+	.	gene_id "ENSMUSG00000065447.3"; gene_type "miRNA"; gene_name "Mir302d"; level 3; mgi_id "MGI:3619328";
chr3	ENSEMBL	transcript	127339273	127339338	0	+	.	gene_id "ENSMUSG00000065447.3"; transcript_id "ENSMUST00000083513.3"; gene_type "miRNA"; gene_name "Mir302d"; transcript_type "miRNA"; transcript_name "Mir302d-201"; level 3; transcript_support_level "NA"; mgi_id "MGI:3619328"; tag "basic"; tag "Ensembl_canonical"; tag "GENCODE_Primary";
chr3	ENSEMBL	exon	127339273	127339338	0	+	.	gene_id "ENSMUSG00000065447.3"; transcript_id "ENSMUST00000083513.3"; gene_type "miRNA"; gene_name "Mir302d"; transcript_type "miRNA"; transcript_name "Mir302d-201"; exon_number 1; exon_id "ENSMUSE00000522672.2"; level 3; transcript_support_level "NA"; mgi_id "MGI:3619328"; tag "basic"; tag "Ensembl_canonical"; tag "GENCODE_Primary";
chr3	ENSEMBL	gene	127339382	127339456	0	+	.	gene_id "ENSMUSG00000065413.4"; gene_type "miRNA"; gene_name "Mir367"; level 3; mgi_id "MGI:3619373";
chr3	ENSEMBL	transcript	127339382	127339456	0	+	.	gene_id "ENSMUSG00000065413.4"; transcript_id "ENSMUST00000083479.4"; gene_type "miRNA"; gene_name "Mir367"; transcript_type "miRNA"; transcript_name "Mir367-201"; level 3; transcript_support_level "NA"; mgi_id "MGI:3619373"; tag "basic"; tag "Ensembl_canonical"; tag "GENCODE_Primary";
chr3	ENSEMBL	exon	127339382	127339456	0	+	.	gene_id "ENSMUSG00000065413.4"; transcript_id "ENSMUST00000083479.4"; gene_type "miRNA"; gene_name "Mir367"; transcript_type "miRNA"; transcript_name "Mir367-201"; exon_number 1; exon_id "ENSMUSE00000522638.3"; level 3; transcript_support_level "NA"; mgi_id "MGI:3619373"; tag "basic"; tag "Ensembl_canonical"; tag "GENCODE_Primary";
chr3	sragcm37_es	exon	127346679	127346855	0.273893014687209	+	.	gene_id "ENSMUSG00000051278.13"; transcript_id "ENSMUSG00000051278.13_tx_104"; exon_id "chr3_127346679_127346855_+"; exonnum "1"; txlen "7076";
chr3	sragcm37_es	exon	127346679	127346855	0.217633661206025	+	.	gene_id "ENSMUSG00000051278.13"; transcript_id "ENSMUSG00000051278.13_tx_118"; exon_id "chr3_127346679_127346855_+"; exonnum "1"; txlen "6764";
chr3	sragcm37_es	exon	127346679	127346855	0.209958002644088	+	.	gene_id "ENSMUSG00000051278.13"; transcript_id "ENSMUSG00000051278.13_tx_123"; exon_id "chr3_127346679_127346855_+"; exonnum "1"; txlen "6903";
chr3	sragcm37_es	exon	127346679	127346855	1.92422320601393	+	.	gene_id "ENSMUSG00000051278.13"; transcript_id "ENSMUSG00000051278.13_tx_36"; exon_id "chr3_127346679_127346855_+"; exonnum "1"; txlen "6788";
chr3	sragcm37_es	exon	127346679	127346855	1.91877300135762	+	.	gene_id "ENSMUSG00000051278.13"; transcript_id "ENSMUSG00000051278.13_tx_37"; exon_id "chr3_127346679_127346855_+"; exonnum "1"; txlen "6927";
chr3	sragcm37_es	exon	127346679	127346855	1.83107615823403	+	.	gene_id "ENSMUSG00000051278.13"; transcript_id "ENSMUSG00000051278.13_tx_39"; exon_id "chr3_127346679_127346855_+"; exonnum "1"; txlen "7051";
chr3	sragcm37_es	exon	127346679	127346855	1.81138376949391	+	.	gene_id "ENSMUSG00000051278.13"; transcript_id "ENSMUSG00000051278.13_tx_40"; exon_id "chr3_127346679_127346855_+"; exonnum "1"; txlen "6912";
chr3	sragcm37_es	exon	127346679	127346855	1.46203330861667	+	.	gene_id "ENSMUSG00000051278.13"; transcript_id "ENSMUSG00000051278.13_tx_42"; exon_id "chr3_127346679_127346855_+"; exonnum "1"; txlen "7262";
chr3	sragcm37_es	exon	127346679	127346855	1.44830831040386	+	.	gene_id "ENSMUSG00000051278.13"; transcript_id "ENSMUSG00000051278.13_tx_43"; exon_id "chr3_127346679_127346855_+"; exonnum "1"; txlen "7525";
chr3	sragcm37_es	exon	127346679	127346855	1.41384270770605	+	.	gene_id "ENSMUSG00000051278.13"; transcript_id "ENSMUSG00000051278.13_tx_46"; exon_id "chr3_127346679_127346855_+"; exonnum "1"; txlen "7401";
chr3	sragcm37_es	exon	127346679	127346855	1.40011770949324	+	.	gene_id "ENSMUSG00000051278.13"; transcript_id "ENSMUSG00000051278.13_tx_47"; exon_id "chr3_127346679_127346855_+"; exonnum "1"; txlen "7386";
chr3	sragcm37_es	exon	127346679	127346855	0.703902506422728	+	.	gene_id "ENSMUSG00000051278.13"; transcript_id "ENSMUSG00000051278.13_tx_50"; exon_id "chr3_127346679_127346855_+"; exonnum "1"; txlen "6741";
chr3	sragcm37_es	exon	127346679	127346855	0.663548518079015	+	.	gene_id "ENSMUSG00000051278.13"; transcript_id "ENSMUSG00000051278.13_tx_53"; exon_id "chr3_127346679_127346855_+"; exonnum "1"; txlen "6730";
chr3	sragcm37_es	exon	127346679	127346855	0.604135809133811	+	.	gene_id "ENSMUSG00000051278.13"; transcript_id "ENSMUSG00000051278.13_tx_61"; exon_id "chr3_127346679_127346855_+"; exonnum "1"; txlen "6591";
chr3	sragcm37_es	exon	127346679	127346855	0.563049206001365	+	.	gene_id "ENSMUSG00000051278.13"; transcript_id "ENSMUSG00000051278.13_tx_62"; exon_id "chr3_127346679_127346855_+"; exonnum "1"; txlen "6602";
chr3	sragcm37_es	exon	127346679	127346855	0.526644975831127	+	.	gene_id "ENSMUSG00000051278.13"; transcript_id "ENSMUSG00000051278.13_tx_67"; exon_id "chr3_127346679_127346855_+"; exonnum "1"; txlen "6726";
chr3	sragcm37_es	exon	127346679	127346855	0.526644975831127	+	.	gene_id "ENSMUSG00000051278.13"; transcript_id "ENSMUSG00000051278.13_tx_68"; exon_id "chr3_127346679_127346855_+"; exonnum "1"; txlen "6865";
chr3	sragcm37_es	exon	127346679	127346855	0.522495602769703	+	.	gene_id "ENSMUSG00000051278.13"; transcript_id "ENSMUSG00000051278.13_tx_69"; exon_id "chr3_127346679_127346855_+"; exonnum "1"; txlen "6715";
chr3	sragcm37_es	exon	127346679	127346855	0.522495602769703	+	.	gene_id "ENSMUSG00000051278.13"; transcript_id "ENSMUSG00000051278.13_tx_70"; exon_id "chr3_127346679_127346855_+"; exonnum "1"; txlen "6854";
chr3	sragcm37_es	exon	127346679	127346855	0.443938466091341	+	.	gene_id "ENSMUSG00000051278.13"; transcript_id "ENSMUSG00000051278.13_tx_77"; exon_id "chr3_127346679_127346855_+"; exonnum "1"; txlen "6779";
chr3	sragcm37_es	exon	127346679	127346855	0.442744987985879	+	.	gene_id "ENSMUSG00000051278.13"; transcript_id "ENSMUSG00000051278.13_tx_78"; exon_id "chr3_127346679_127346855_+"; exonnum "1"; txlen "6640";
chr3	sragcm37_es	exon	127346679	127346855	0.41510104722601	+	.	gene_id "ENSMUSG00000051278.13"; transcript_id "ENSMUSG00000051278.13_tx_80"; exon_id "chr3_127346679_127346855_+"; exonnum "1"; txlen "7065";
chr3	sragcm37_es	exon	127346679	127346855	0.398807069670311	+	.	gene_id "ENSMUSG00000051278.13"; transcript_id "ENSMUSG00000051278.13_tx_83"; exon_id "chr3_127346679_127346855_+"; exonnum "1"; txlen "7204";
chr3	sragcm37_es	exon	127346679	127346855	0.364536301278263	+	.	gene_id "ENSMUSG00000051278.13"; transcript_id "ENSMUSG00000051278.13_tx_85"; exon_id "chr3_127346679_127346855_+"; exonnum "1"; txlen "7253";
chr3	sragcm37_es	exon	127346679	127346855	0.358486961627388	+	.	gene_id "ENSMUSG00000051278.13"; transcript_id "ENSMUSG00000051278.13_tx_87"; exon_id "chr3_127346679_127346855_+"; exonnum "1"; txlen "7114";
chr3	sragcm37_es	exon	127346679	127346855	0.320240729663088	+	.	gene_id "ENSMUSG00000051278.13"; transcript_id "ENSMUSG00000051278.13_tx_92"; exon_id "chr3_127346679_127346855_+"; exonnum "1"; txlen "7215";
chr3	sragcm37_es	exon	127346679	127346855	0.314295089417493	+	.	gene_id "ENSMUSG00000051278.13"; transcript_id "ENSMUSG00000051278.13_tx_95"; exon_id "chr3_127346679_127346855_+"; exonnum "1"; txlen "7189";
chr3	sragcm37_es	exon	127346679	127346855	0.314295089417493	+	.	gene_id "ENSMUSG00000051278.13"; transcript_id "ENSMUSG00000051278.13_tx_96"; exon_id "chr3_127346679_127346855_+"; exonnum "1"; txlen "7328";
chr3	HAVANA	exon	127347138	127347304	0	+	.	gene_id "ENSMUSG00000051278.13"; transcript_id "ENSMUST00000200490.5"; gene_type "protein_coding"; gene_name "Zgrf1"; transcript_type "nonsense_mediated_decay"; transcript_name "Zgrf1-207"; exon_number 1; exon_id "ENSMUSE00000563299.2"; level 2; protein_id "ENSMUSP00000143585.2"; transcript_support_level "1"; mgi_id "MGI:1918893"; havana_gene "OTTMUSG00000053270.1"; havana_transcript "OTTMUST00000133051.1";
chr3	HAVANA	UTR	127347138	127347304	0	+	.	gene_id "ENSMUSG00000051278.13"; transcript_id "ENSMUST00000200490.5"; gene_type "protein_coding"; gene_name "Zgrf1"; transcript_type "nonsense_mediated_decay"; transcript_name "Zgrf1-207"; exon_number 1; exon_id "ENSMUSE00000563299.2"; level 2; protein_id "ENSMUSP00000143585.2"; transcript_support_level "1"; mgi_id "MGI:1918893"; havana_gene "OTTMUSG00000053270.1"; havana_transcript "OTTMUST00000133051.1";
chr3	ENSEMBL	exon	127347138	127347304	0	+	.	gene_id "ENSMUSG00000051278.13"; transcript_id "ENSMUST00000043108.9"; gene_type "protein_coding"; gene_name "Zgrf1"; transcript_type "protein_coding"; transcript_name "Zgrf1-201"; exon_number 1; exon_id "ENSMUSE00000563299.2"; level 3; protein_id "ENSMUSP00000044432.5"; transcript_support_level "5"; mgi_id "MGI:1918893"; tag "basic"; tag "Ensembl_canonical"; tag "GENCODE_Primary"; tag "appris_principal_1"; tag "CCDS"; ccdsid "CCDS51066.1"; havana_gene "OTTMUSG00000053270.1";
chr3	ENSEMBL	UTR	127347138	127347304	0	+	.	gene_id "ENSMUSG00000051278.13"; transcript_id "ENSMUST00000043108.9"; gene_type "protein_coding"; gene_name "Zgrf1"; transcript_type "protein_coding"; transcript_name "Zgrf1-201"; exon_number 1; exon_id "ENSMUSE00000563299.2"; level 3; protein_id "ENSMUSP00000044432.5"; transcript_support_level "5"; mgi_id "MGI:1918893"; tag "basic"; tag "Ensembl_canonical"; tag "GENCODE_Primary"; tag "appris_principal_1"; tag "CCDS"; ccdsid "CCDS51066.1"; havana_gene "OTTMUSG00000053270.1";
chr3	HAVANA	transcript	127347138	127411665	0	+	.	gene_id "ENSMUSG00000051278.13"; transcript_id "ENSMUST00000200490.5"; gene_type "protein_coding"; gene_name "Zgrf1"; transcript_type "nonsense_mediated_decay"; transcript_name "Zgrf1-207"; level 2; protein_id "ENSMUSP00000143585.2"; transcript_support_level "1"; mgi_id "MGI:1918893"; havana_gene "OTTMUSG00000053270.1"; havana_transcript "OTTMUST00000133051.1";
chr3	ENSEMBL	transcript	127347138	127411670	0	+	.	gene_id "ENSMUSG00000051278.13"; transcript_id "ENSMUST00000043108.9"; gene_type "protein_coding"; gene_name "Zgrf1"; transcript_type "protein_coding"; transcript_name "Zgrf1-201"; level 3; protein_id "ENSMUSP00000044432.5"; transcript_support_level "5"; mgi_id "MGI:1918893"; tag "basic"; tag "Ensembl_canonical"; tag "GENCODE_Primary"; tag "appris_principal_1"; tag "CCDS"; ccdsid "CCDS51066.1"; havana_gene "OTTMUSG00000053270.1";
chr3	HAVANA	gene	127347138	127411672	0	+	.	gene_id "ENSMUSG00000051278.13"; gene_type "protein_coding"; gene_name "Zgrf1"; level 2; mgi_id "MGI:1918893"; havana_gene "OTTMUSG00000053270.1";
chr3	HAVANA	exon	127347151	127347201	0	+	.	gene_id "ENSMUSG00000051278.13"; transcript_id "ENSMUST00000199888.5"; gene_type "protein_coding"; gene_name "Zgrf1"; transcript_type "nonsense_mediated_decay"; transcript_name "Zgrf1-206"; exon_number 1; exon_id "ENSMUSE00001352916.2"; level 2; protein_id "ENSMUSP00000142693.2"; transcript_support_level "1"; mgi_id "MGI:1918893"; havana_gene "OTTMUSG00000053270.1"; havana_transcript "OTTMUST00000133052.1";
chr3	HAVANA	UTR	127347151	127347201	0	+	.	gene_id "ENSMUSG00000051278.13"; transcript_id "ENSMUST00000199888.5"; gene_type "protein_coding"; gene_name "Zgrf1"; transcript_type "nonsense_mediated_decay"; transcript_name "Zgrf1-206"; exon_number 1; exon_id "ENSMUSE00001352916.2"; level 2; protein_id "ENSMUSP00000142693.2"; transcript_support_level "1"; mgi_id "MGI:1918893"; havana_gene "OTTMUSG00000053270.1"; havana_transcript "OTTMUST00000133052.1";
chr3	HAVANA	exon	127347151	127347201	0	+	.	gene_id "ENSMUSG00000051278.13"; transcript_id "ENSMUST00000196141.5"; gene_type "protein_coding"; gene_name "Zgrf1"; transcript_type "protein_coding"; transcript_name "Zgrf1-203"; exon_number 1; exon_id "ENSMUSE00001352916.2"; level 2; protein_id "ENSMUSP00000143761.2"; transcript_support_level "5"; mgi_id "MGI:1918893"; tag "basic"; tag "appris_principal_1"; tag "CCDS"; ccdsid "CCDS51066.1"; havana_gene "OTTMUSG00000053270.1"; havana_transcript "OTTMUST00000133053.1";
chr3	HAVANA	UTR	127347151	127347201	0	+	.	gene_id "ENSMUSG00000051278.13"; transcript_id "ENSMUST00000196141.5"; gene_type "protein_coding"; gene_name "Zgrf1"; transcript_type "protein_coding"; transcript_name "Zgrf1-203"; exon_number 1; exon_id "ENSMUSE00001352916.2"; level 2; protein_id "ENSMUSP00000143761.2"; transcript_support_level "5"; mgi_id "MGI:1918893"; tag "basic"; tag "appris_principal_1"; tag "CCDS"; ccdsid "CCDS51066.1"; havana_gene "OTTMUSG00000053270.1"; havana_transcript "OTTMUST00000133053.1";
chr3	HAVANA	transcript	127347151	127410782	0	+	.	gene_id "ENSMUSG00000051278.13"; transcript_id "ENSMUST00000199888.5"; gene_type "protein_coding"; gene_name "Zgrf1"; transcript_type "nonsense_mediated_decay"; transcript_name "Zgrf1-206"; level 2; protein_id "ENSMUSP00000142693.2"; transcript_support_level "1"; mgi_id "MGI:1918893"; havana_gene "OTTMUSG00000053270.1"; havana_transcript "OTTMUST00000133052.1";
chr3	HAVANA	transcript	127347151	127411672	0	+	.	gene_id "ENSMUSG00000051278.13"; transcript_id "ENSMUST00000196141.5"; gene_type "protein_coding"; gene_name "Zgrf1"; transcript_type "protein_coding"; transcript_name "Zgrf1-203"; level 2; protein_id "ENSMUSP00000143761.2"; transcript_support_level "5"; mgi_id "MGI:1918893"; tag "basic"; tag "appris_principal_1"; tag "CCDS"; ccdsid "CCDS51066.1"; havana_gene "OTTMUSG00000053270.1"; havana_transcript "OTTMUST00000133053.1";
chr3	HAVANA	exon	127347282	127347304	0	+	.	gene_id "ENSMUSG00000051278.13"; transcript_id "ENSMUST00000195955.2"; gene_type "protein_coding"; gene_name "Zgrf1"; transcript_type "protein_coding"; transcript_name "Zgrf1-202"; exon_number 1; exon_id "ENSMUSE00001357192.2"; level 2; protein_id "ENSMUSP00000142886.2"; transcript_support_level "2"; mgi_id "MGI:1918893"; tag "retained_intron_CDS"; tag "basic"; havana_gene "OTTMUSG00000053270.1"; havana_transcript "OTTMUST00000133055.1";
chr3	HAVANA	UTR	127347282	127347304	0	+	.	gene_id "ENSMUSG00000051278.13"; transcript_id "ENSMUST00000195955.2"; gene_type "protein_coding"; gene_name "Zgrf1"; transcript_type "protein_coding"; transcript_name "Zgrf1-202"; exon_number 1; exon_id "ENSMUSE00001357192.2"; level 2; protein_id "ENSMUSP00000142886.2"; transcript_support_level "2"; mgi_id "MGI:1918893"; tag "retained_intron_CDS"; tag "basic"; havana_gene "OTTMUSG00000053270.1"; havana_transcript "OTTMUST00000133055.1";
chr3	ENSEMBL_gcm37	exon	127347282	127347304	0.302352557293549	+	.	gene_id "ENSMUSG00000051278.13"; transcript_id "ENSMUSG00000051278.13_tx_100"; exon_id "chr3_127347282_127347304_+"; exonnum "1"; txlen "7119";
chr3	ENSEMBL_gcm37	exon	127347282	127347304	0.292090578529949	+	.	gene_id "ENSMUSG00000051278.13"; transcript_id "ENSMUSG00000051278.13_tx_101"; exon_id "chr3_127347282_127347304_+"; exonnum "1"; txlen "6849";
chr3	ENSEMBL_gcm37	exon	127347282	127347304	0.270360234281067	+	.	gene_id "ENSMUSG00000051278.13"; transcript_id "ENSMUSG00000051278.13_tx_105"; exon_id "chr3_127347282_127347304_+"; exonnum "1"; txlen "6980";
chr3	ENSEMBL_gcm37	exon	127347282	127347304	0.267935828230163	+	.	gene_id "ENSMUSG00000051278.13"; transcript_id "ENSMUSG00000051278.13_tx_106"; exon_id "chr3_127347282_127347304_+"; exonnum "1"; txlen "7185";
chr3	ENSEMBL_gcm37	exon	127347282	127347304	0.263531607612436	+	.	gene_id "ENSMUSG00000051278.13"; transcript_id "ENSMUSG00000051278.13_tx_107"; exon_id "chr3_127347282_127347304_+"; exonnum "1"; txlen "6902";
chr3	ENSEMBL_gcm37	exon	127347282	127347304	0.224496134605917	+	.	gene_id "ENSMUSG00000051278.13"; transcript_id "ENSMUSG00000051278.13_tx_113"; exon_id "chr3_127347282_127347304_+"; exonnum "1"; txlen "6763";
chr3	ENSEMBL_gcm37	exon	127347282	127347304	0.223173604222751	+	.	gene_id "ENSMUSG00000051278.13"; transcript_id "ENSMUSG00000051278.13_tx_115"; exon_id "chr3_127347282_127347304_+"; exonnum "1"; txlen "7104";
chr3	ENSEMBL_gcm37	exon	127347282	127347304	0.223173604222751	+	.	gene_id "ENSMUSG00000051278.13"; transcript_id "ENSMUSG00000051278.13_tx_116"; exon_id "chr3_127347282_127347304_+"; exonnum "1"; txlen "7243";
chr3	ENSEMBL_gcm37	exon	127347282	127347304	0.21936712229951	+	.	gene_id "ENSMUSG00000051278.13"; transcript_id "ENSMUSG00000051278.13_tx_117"; exon_id "chr3_127347282_127347304_+"; exonnum "1"; txlen "7026";
chr3	ENSEMBL_gcm37	exon	127347282	127347304	0.215447005240673	+	.	gene_id "ENSMUSG00000051278.13"; transcript_id "ENSMUSG00000051278.13_tx_121"; exon_id "chr3_127347282_127347304_+"; exonnum "1"; txlen "2440";
chr3	ENSEMBL_gcm37	exon	127347282	127347304	0.215447005240673	+	.	gene_id "ENSMUSG00000051278.13"; transcript_id "ENSMUSG00000051278.13_tx_122"; exon_id "chr3_127347282_127347304_+"; exonnum "1"; txlen "2914";
chr3	ENSEMBL_gcm37	exon	127347282	127347304	0.195378348833464	+	.	gene_id "ENSMUSG00000051278.13"; transcript_id "ENSMUSG00000051278.13_tx_135"; exon_id "chr3_127347282_127347304_+"; exonnum "1"; txlen "6898";
chr3	ENSEMBL_gcm37	exon	127347282	127347304	0.094343521921959	+	.	gene_id "ENSMUSG00000051278.13"; transcript_id "ENSMUSG00000051278.13_tx_136"; exon_id "chr3_127347282_127347304_+"; exonnum "1"; txlen "7525";
chr3	ENSEMBL_gcm37	exon	127347282	127347304	0.0689064795324834	+	.	gene_id "ENSMUSG00000051278.13"; transcript_id "ENSMUSG00000051278.13_tx_137"; exon_id "chr3_127347282_127347304_+"; exonnum "1"; txlen "7051";
chr3	ENSEMBL_gcm37	exon	127347282	127347304	3.3076602537316	+	.	gene_id "ENSMUSG00000051278.13"; transcript_id "ENSMUSG00000051278.13_tx_17"; exon_id "chr3_127347282_127347304_+"; exonnum "1"; txlen "7099";
chr3	ENSEMBL_gcm37	exon	127347282	127347304	3.24611265922695	+	.	gene_id "ENSMUSG00000051278.13"; transcript_id "ENSMUSG00000051278.13_tx_18"; exon_id "chr3_127347282_127347304_+"; exonnum "1"; txlen "6960";
chr3	ENSEMBL_gcm37	exon	127347282	127347304	3.21686428098662	+	.	gene_id "ENSMUSG00000051278.13"; transcript_id "ENSMUSG00000051278.13_tx_19"; exon_id "chr3_127347282_127347304_+"; exonnum "1"; txlen "7223";
chr3	ENSEMBL_gcm37	exon	127347282	127347304	3.10180962193749	+	.	gene_id "ENSMUSG00000051278.13"; transcript_id "ENSMUSG00000051278.13_tx_20"; exon_id "chr3_127347282_127347304_+"; exonnum "1"; txlen "7084";
chr3	ENSEMBL_gcm37	exon	127347282	127347304	1.97366742674127	+	.	gene_id "ENSMUSG00000051278.13"; transcript_id "ENSMUSG00000051278.13_tx_29"; exon_id "chr3_127347282_127347304_+"; exonnum "1"; txlen "7061";
chr3	ENSEMBL_gcm37	exon	127347282	127347304	1.97366742674127	+	.	gene_id "ENSMUSG00000051278.13"; transcript_id "ENSMUSG00000051278.13_tx_30"; exon_id "chr3_127347282_127347304_+"; exonnum "1"; txlen "7185";
chr3	ENSEMBL_gcm37	exon	127347282	127347304	1.96732551401908	+	.	gene_id "ENSMUSG00000051278.13"; transcript_id "ENSMUSG00000051278.13_tx_31"; exon_id "chr3_127347282_127347304_+"; exonnum "1"; txlen "6922";
chr3	ENSEMBL_gcm37	exon	127347282	127347304	1.94776887954069	+	.	gene_id "ENSMUSG00000051278.13"; transcript_id "ENSMUSG00000051278.13_tx_32"; exon_id "chr3_127347282_127347304_+"; exonnum "1"; txlen "7046";
chr3	ENSEMBL_gcm37	exon	127347282	127347304	1.93879603952276	+	.	gene_id "ENSMUSG00000051278.13"; transcript_id "ENSMUSG00000051278.13_tx_33"; exon_id "chr3_127347282_127347304_+"; exonnum "1"; txlen "7050";
chr3	ENSEMBL_gcm37	exon	127347282	127347304	1.92508504394598	+	.	gene_id "ENSMUSG00000051278.13"; transcript_id "ENSMUSG00000051278.13_tx_34"; exon_id "chr3_127347282_127347304_+"; exonnum "1"; txlen "6911";
chr3	ENSEMBL_gcm37	exon	127347282	127347304	1.92508504394598	+	.	gene_id "ENSMUSG00000051278.13"; transcript_id "ENSMUSG00000051278.13_tx_35"; exon_id "chr3_127347282_127347304_+"; exonnum "1"; txlen "7174";
chr3	ENSEMBL_gcm37	exon	127347282	127347304	1.83844504670133	+	.	gene_id "ENSMUSG00000051278.13"; transcript_id "ENSMUSG00000051278.13_tx_38"; exon_id "chr3_127347282_127347304_+"; exonnum "1"; txlen "7035";
chr3	ENSEMBL_gcm37	exon	127347282	127347304	15.0360492743186	+	.	gene_id "ENSMUSG00000051278.13"; transcript_id "ENSMUSG00000051278.13_tx_5"; exon_id "chr3_127347282_127347304_+"; exonnum "1"; txlen "7247";
chr3	ENSEMBL_gcm37	exon	127347282	127347304	13.9885725538702	+	.	gene_id "ENSMUSG00000051278.13"; transcript_id "ENSMUSG00000051278.13_tx_6"; exon_id "chr3_127347282_127347304_+"; exonnum "1"; txlen "7371";
chr3	ENSEMBL_gcm37	exon	127347282	127347304	12.9279952880279	+	.	gene_id "ENSMUSG00000051278.13"; transcript_id "ENSMUSG00000051278.13_tx_7"; exon_id "chr3_127347282_127347304_+"; exonnum "1"; txlen "7108";
chr3	ENSEMBL_gcm37	exon	127347282	127347304	12.2871633909425	+	.	gene_id "ENSMUSG00000051278.13"; transcript_id "ENSMUSG00000051278.13_tx_8"; exon_id "chr3_127347282_127347304_+"; exonnum "1"; txlen "7232";
chr3	ENSEMBL_gcm37	exon	127347282	127347304	0.394971999382046	+	.	gene_id "ENSMUSG00000051278.13"; transcript_id "ENSMUSG00000051278.13_tx_84"; exon_id "chr3_127347282_127347304_+"; exonnum "1"; txlen "6913";
chr3	ENSEMBL_gcm37	exon	127347282	127347304	0.336159161808246	+	.	gene_id "ENSMUSG00000051278.13"; transcript_id "ENSMUSG00000051278.13_tx_89"; exon_id "chr3_127347282_127347304_+"; exonnum "1"; txlen "7037";
chr3	ENSEMBL_gcm37	exon	127347282	127347304	0.331126051536467	+	.	gene_id "ENSMUSG00000051278.13"; transcript_id "ENSMUSG00000051278.13_tx_90"; exon_id "chr3_127347282_127347304_+"; exonnum "1"; txlen "6864";
chr3	ENSEMBL_gcm37	exon	127347282	127347304	0.330794223645272	+	.	gene_id "ENSMUSG00000051278.13"; transcript_id "ENSMUSG00000051278.13_tx_91"; exon_id "chr3_127347282_127347304_+"; exonnum "1"; txlen "6774";
chr3	ENSEMBL_gcm37	exon	127347282	127347304	0.317116731587004	+	.	gene_id "ENSMUSG00000051278.13"; transcript_id "ENSMUSG00000051278.13_tx_94"; exon_id "chr3_127347282_127347304_+"; exonnum "1"; txlen "6988";
chr3	ENSEMBL_gcm37	exon	127347282	127347304	0.310557808195482	+	.	gene_id "ENSMUSG00000051278.13"; transcript_id "ENSMUSG00000051278.13_tx_97"; exon_id "chr3_127347282_127347304_+"; exonnum "1"; txlen "7061";
chr3	ENSEMBL_gcm37	exon	127347282	127347304	0.310557808195482	+	.	gene_id "ENSMUSG00000051278.13"; transcript_id "ENSMUSG00000051278.13_tx_98"; exon_id "chr3_127347282_127347304_+"; exonnum "1"; txlen "6922";
chr3	ENSEMBL_gcm37	exon	127347282	127347304	0.306099898479411	+	.	gene_id "ENSMUSG00000051278.13"; transcript_id "ENSMUSG00000051278.13_tx_99"; exon_id "chr3_127347282_127347304_+"; exonnum "1"; txlen "6725";
chr3	HAVANA	transcript	127347282	127358487	0	+	.	gene_id "ENSMUSG00000051278.13"; transcript_id "ENSMUST00000195955.2"; gene_type "protein_coding"; gene_name "Zgrf1"; transcript_type "protein_coding"; transcript_name "Zgrf1-202"; level 2; protein_id "ENSMUSP00000142886.2"; transcript_support_level "2"; mgi_id "MGI:1918893"; tag "retained_intron_CDS"; tag "basic"; havana_gene "OTTMUSG00000053270.1"; havana_transcript "OTTMUST00000133055.1";
chr3	HAVANA	UTR	127348945	127349013	0	+	.	gene_id "ENSMUSG00000051278.13"; transcript_id "ENSMUST00000200490.5"; gene_type "protein_coding"; gene_name "Zgrf1"; transcript_type "nonsense_mediated_decay"; transcript_name "Zgrf1-207"; exon_number 2; exon_id "ENSMUSE00000563298.2"; level 2; protein_id "ENSMUSP00000143585.2"; transcript_support_level "1"; mgi_id "MGI:1918893"; havana_gene "OTTMUSG00000053270.1"; havana_transcript "OTTMUST00000133051.1";
chr3	ENSEMBL	UTR	127348945	127349013	0	+	.	gene_id "ENSMUSG00000051278.13"; transcript_id "ENSMUST00000043108.9"; gene_type "protein_coding"; gene_name "Zgrf1"; transcript_type "protein_coding"; transcript_name "Zgrf1-201"; exon_number 2; exon_id "ENSMUSE00000563298.2"; level 3; protein_id "ENSMUSP00000044432.5"; transcript_support_level "5"; mgi_id "MGI:1918893"; tag "basic"; tag "Ensembl_canonical"; tag "GENCODE_Primary"; tag "appris_principal_1"; tag "CCDS"; ccdsid "CCDS51066.1"; havana_gene "OTTMUSG00000053270.1";
chr3	HAVANA	UTR	127348945	127349013	0	+	.	gene_id "ENSMUSG00000051278.13"; transcript_id "ENSMUST00000199888.5"; gene_type "protein_coding"; gene_name "Zgrf1"; transcript_type "nonsense_mediated_decay"; transcript_name "Zgrf1-206"; exon_number 2; exon_id "ENSMUSE00000563298.2"; level 2; protein_id "ENSMUSP00000142693.2"; transcript_support_level "1"; mgi_id "MGI:1918893"; havana_gene "OTTMUSG00000053270.1"; havana_transcript "OTTMUST00000133052.1";
chr3	HAVANA	UTR	127348945	127349013	0	+	.	gene_id "ENSMUSG00000051278.13"; transcript_id "ENSMUST00000196141.5"; gene_type "protein_coding"; gene_name "Zgrf1"; transcript_type "protein_coding"; transcript_name "Zgrf1-203"; exon_number 2; exon_id "ENSMUSE00000563298.2"; level 2; protein_id "ENSMUSP00000143761.2"; transcript_support_level "5"; mgi_id "MGI:1918893"; tag "basic"; tag "appris_principal_1"; tag "CCDS"; ccdsid "CCDS51066.1"; havana_gene "OTTMUSG00000053270.1"; havana_transcript "OTTMUST00000133053.1";
chr3	HAVANA	UTR	127348945	127349013	0	+	.	gene_id "ENSMUSG00000051278.13"; transcript_id "ENSMUST00000195955.2"; gene_type "protein_coding"; gene_name "Zgrf1"; transcript_type "protein_coding"; transcript_name "Zgrf1-202"; exon_number 2; exon_id "ENSMUSE00000563298.2"; level 2; protein_id "ENSMUSP00000142886.2"; transcript_support_level "2"; mgi_id "MGI:1918893"; tag "retained_intron_CDS"; tag "basic"; havana_gene "OTTMUSG00000053270.1"; havana_transcript "OTTMUST00000133055.1";
chr3	HAVANA	exon	127348945	127349034	0	+	.	gene_id "ENSMUSG00000051278.13"; transcript_id "ENSMUST00000200490.5"; gene_type "protein_coding"; gene_name "Zgrf1"; transcript_type "nonsense_mediated_decay"; transcript_name "Zgrf1-207"; exon_number 2; exon_id "ENSMUSE00000563298.2"; level 2; protein_id "ENSMUSP00000143585.2"; transcript_support_level "1"; mgi_id "MGI:1918893"; havana_gene "OTTMUSG00000053270.1"; havana_transcript "OTTMUST00000133051.1";
chr3	ENSEMBL	exon	127348945	127349034	0	+	.	gene_id "ENSMUSG00000051278.13"; transcript_id "ENSMUST00000043108.9"; gene_type "protein_coding"; gene_name "Zgrf1"; transcript_type "protein_coding"; transcript_name "Zgrf1-201"; exon_number 2; exon_id "ENSMUSE00000563298.2"; level 3; protein_id "ENSMUSP00000044432.5"; transcript_support_level "5"; mgi_id "MGI:1918893"; tag "basic"; tag "Ensembl_canonical"; tag "GENCODE_Primary"; tag "appris_principal_1"; tag "CCDS"; ccdsid "CCDS51066.1"; havana_gene "OTTMUSG00000053270.1";
chr3	HAVANA	exon	127348945	127349034	0	+	.	gene_id "ENSMUSG00000051278.13"; transcript_id "ENSMUST00000199888.5"; gene_type "protein_coding"; gene_name "Zgrf1"; transcript_type "nonsense_mediated_decay"; transcript_name "Zgrf1-206"; exon_number 2; exon_id "ENSMUSE00000563298.2"; level 2; protein_id "ENSMUSP00000142693.2"; transcript_support_level "1"; mgi_id "MGI:1918893"; havana_gene "OTTMUSG00000053270.1"; havana_transcript "OTTMUST00000133052.1";
chr3	HAVANA	exon	127348945	127349034	0	+	.	gene_id "ENSMUSG00000051278.13"; transcript_id "ENSMUST00000196141.5"; gene_type "protein_coding"; gene_name "Zgrf1"; transcript_type "protein_coding"; transcript_name "Zgrf1-203"; exon_number 2; exon_id "ENSMUSE00000563298.2"; level 2; protein_id "ENSMUSP00000143761.2"; transcript_support_level "5"; mgi_id "MGI:1918893"; tag "basic"; tag "appris_principal_1"; tag "CCDS"; ccdsid "CCDS51066.1"; havana_gene "OTTMUSG00000053270.1"; havana_transcript "OTTMUST00000133053.1";
chr3	HAVANA	exon	127348945	127349034	0	+	.	gene_id "ENSMUSG00000051278.13"; transcript_id "ENSMUST00000195955.2"; gene_type "protein_coding"; gene_name "Zgrf1"; transcript_type "protein_coding"; transcript_name "Zgrf1-202"; exon_number 2; exon_id "ENSMUSE00000563298.2"; level 2; protein_id "ENSMUSP00000142886.2"; transcript_support_level "2"; mgi_id "MGI:1918893"; tag "retained_intron_CDS"; tag "basic"; havana_gene "OTTMUSG00000053270.1"; havana_transcript "OTTMUST00000133055.1";
chr3	ENSEMBL_gcm37	exon	127348945	127349034	0.302352557293549	+	.	gene_id "ENSMUSG00000051278.13"; transcript_id "ENSMUSG00000051278.13_tx_100"; exon_id "chr3_127348945_127349034_+"; exonnum "2"; txlen "7119";
chr3	ENSEMBL_gcm37	exon	127348945	127349034	0.292090578529949	+	.	gene_id "ENSMUSG00000051278.13"; transcript_id "ENSMUSG00000051278.13_tx_101"; exon_id "chr3_127348945_127349034_+"; exonnum "2"; txlen "6849";
chr3	ENSEMBL_gcm37	exon	127348945	127349034	0.273893014687209	+	.	gene_id "ENSMUSG00000051278.13"; transcript_id "ENSMUSG00000051278.13_tx_104"; exon_id "chr3_127348945_127349034_+"; exonnum "2"; txlen "7076";
chr3	ENSEMBL_gcm37	exon	127348945	127349034	0.270360234281067	+	.	gene_id "ENSMUSG00000051278.13"; transcript_id "ENSMUSG00000051278.13_tx_105"; exon_id "chr3_127348945_127349034_+"; exonnum "2"; txlen "6980";
chr3	ENSEMBL_gcm37	exon	127348945	127349034	0.267935828230163	+	.	gene_id "ENSMUSG00000051278.13"; transcript_id "ENSMUSG00000051278.13_tx_106"; exon_id "chr3_127348945_127349034_+"; exonnum "2"; txlen "7185";
chr3	ENSEMBL_gcm37	exon	127348945	127349034	0.263531607612436	+	.	gene_id "ENSMUSG00000051278.13"; transcript_id "ENSMUSG00000051278.13_tx_107"; exon_id "chr3_127348945_127349034_+"; exonnum "2"; txlen "6902";
chr3	ENSEMBL_gcm37	exon	127348945	127349034	0.224496134605917	+	.	gene_id "ENSMUSG00000051278.13"; transcript_id "ENSMUSG00000051278.13_tx_113"; exon_id "chr3_127348945_127349034_+"; exonnum "2"; txlen "6763";
chr3	ENSEMBL_gcm37	exon	127348945	127349034	0.223173604222751	+	.	gene_id "ENSMUSG00000051278.13"; transcript_id "ENSMUSG00000051278.13_tx_115"; exon_id "chr3_127348945_127349034_+"; exonnum "2"; txlen "7104";
chr3	ENSEMBL_gcm37	exon	127348945	127349034	0.223173604222751	+	.	gene_id "ENSMUSG00000051278.13"; transcript_id "ENSMUSG00000051278.13_tx_116"; exon_id "chr3_127348945_127349034_+"; exonnum "2"; txlen "7243";
chr3	ENSEMBL_gcm37	exon	127348945	127349034	0.21936712229951	+	.	gene_id "ENSMUSG00000051278.13"; transcript_id "ENSMUSG00000051278.13_tx_117"; exon_id "chr3_127348945_127349034_+"; exonnum "2"; txlen "7026";
chr3	ENSEMBL_gcm37	exon	127348945	127349034	0.217633661206025	+	.	gene_id "ENSMUSG00000051278.13"; transcript_id "ENSMUSG00000051278.13_tx_118"; exon_id "chr3_127348945_127349034_+"; exonnum "2"; txlen "6764";
chr3	ENSEMBL_gcm37	exon	127348945	127349034	0.215447005240673	+	.	gene_id "ENSMUSG00000051278.13"; transcript_id "ENSMUSG00000051278.13_tx_121"; exon_id "chr3_127348945_127349034_+"; exonnum "2"; txlen "2440";
chr3	ENSEMBL_gcm37	exon	127348945	127349034	0.215447005240673	+	.	gene_id "ENSMUSG00000051278.13"; transcript_id "ENSMUSG00000051278.13_tx_122"; exon_id "chr3_127348945_127349034_+"; exonnum "2"; txlen "2914";
chr3	ENSEMBL_gcm37	exon	127348945	127349034	0.209958002644088	+	.	gene_id "ENSMUSG00000051278.13"; transcript_id "ENSMUSG00000051278.13_tx_123"; exon_id "chr3_127348945_127349034_+"; exonnum "2"; txlen "6903";
chr3	ENSEMBL_gcm37	exon	127348945	127349034	0.195378348833464	+	.	gene_id "ENSMUSG00000051278.13"; transcript_id "ENSMUSG00000051278.13_tx_135"; exon_id "chr3_127348945_127349034_+"; exonnum "2"; txlen "6898";
chr3	ENSEMBL_gcm37	exon	127348945	127349034	0.094343521921959	+	.	gene_id "ENSMUSG00000051278.13"; transcript_id "ENSMUSG00000051278.13_tx_136"; exon_id "chr3_127348945_127349034_+"; exonnum "2"; txlen "7525";
chr3	ENSEMBL_gcm37	exon	127348945	127349034	0.0689064795324834	+	.	gene_id "ENSMUSG00000051278.13"; transcript_id "ENSMUSG00000051278.13_tx_137"; exon_id "chr3_127348945_127349034_+"; exonnum "2"; txlen "7051";
chr3	ENSEMBL_gcm37	exon	127348945	127349034	3.3076602537316	+	.	gene_id "ENSMUSG00000051278.13"; transcript_id "ENSMUSG00000051278.13_tx_17"; exon_id "chr3_127348945_127349034_+"; exonnum "2"; txlen "7099";
chr3	ENSEMBL_gcm37	exon	127348945	127349034	3.24611265922695	+	.	gene_id "ENSMUSG00000051278.13"; transcript_id "ENSMUSG00000051278.13_tx_18"; exon_id "chr3_127348945_127349034_+"; exonnum "2"; txlen "6960";
chr3	ENSEMBL_gcm37	exon	127348945	127349034	3.21686428098662	+	.	gene_id "ENSMUSG00000051278.13"; transcript_id "ENSMUSG00000051278.13_tx_19"; exon_id "chr3_127348945_127349034_+"; exonnum "2"; txlen "7223";
chr3	ENSEMBL_gcm37	exon	127348945	127349034	3.10180962193749	+	.	gene_id "ENSMUSG00000051278.13"; transcript_id "ENSMUSG00000051278.13_tx_20"; exon_id "chr3_127348945_127349034_+"; exonnum "2"; txlen "7084";
chr3	ENSEMBL_gcm37	exon	127348945	127349034	1.97366742674127	+	.	gene_id "ENSMUSG00000051278.13"; transcript_id "ENSMUSG00000051278.13_tx_29"; exon_id "chr3_127348945_127349034_+"; exonnum "2"; txlen "7061";
chr3	ENSEMBL_gcm37	exon	127348945	127349034	1.97366742674127	+	.	gene_id "ENSMUSG00000051278.13"; transcript_id "ENSMUSG00000051278.13_tx_30"; exon_id "chr3_127348945_127349034_+"; exonnum "2"; txlen "7185";
chr3	ENSEMBL_gcm37	exon	127348945	127349034	1.96732551401908	+	.	gene_id "ENSMUSG00000051278.13"; transcript_id "ENSMUSG00000051278.13_tx_31"; exon_id "chr3_127348945_127349034_+"; exonnum "2"; txlen "6922";
chr3	ENSEMBL_gcm37	exon	127348945	127349034	1.94776887954069	+	.	gene_id "ENSMUSG00000051278.13"; transcript_id "ENSMUSG00000051278.13_tx_32"; exon_id "chr3_127348945_127349034_+"; exonnum "2"; txlen "7046";
chr3	ENSEMBL_gcm37	exon	127348945	127349034	1.93879603952276	+	.	gene_id "ENSMUSG00000051278.13"; transcript_id "ENSMUSG00000051278.13_tx_33"; exon_id "chr3_127348945_127349034_+"; exonnum "2"; txlen "7050";
chr3	ENSEMBL_gcm37	exon	127348945	127349034	1.92508504394598	+	.	gene_id "ENSMUSG00000051278.13"; transcript_id "ENSMUSG00000051278.13_tx_34"; exon_id "chr3_127348945_127349034_+"; exonnum "2"; txlen "6911";
chr3	ENSEMBL_gcm37	exon	127348945	127349034	1.92508504394598	+	.	gene_id "ENSMUSG00000051278.13"; transcript_id "ENSMUSG00000051278.13_tx_35"; exon_id "chr3_127348945_127349034_+"; exonnum "2"; txlen "7174";
chr3	ENSEMBL_gcm37	exon	127348945	127349034	1.92422320601393	+	.	gene_id "ENSMUSG00000051278.13"; transcript_id "ENSMUSG00000051278.13_tx_36"; exon_id "chr3_127348945_127349034_+"; exonnum "2"; txlen "6788";
chr3	ENSEMBL_gcm37	exon	127348945	127349034	1.91877300135762	+	.	gene_id "ENSMUSG00000051278.13"; transcript_id "ENSMUSG00000051278.13_tx_37"; exon_id "chr3_127348945_127349034_+"; exonnum "2"; txlen "6927";
chr3	ENSEMBL_gcm37	exon	127348945	127349034	1.83844504670133	+	.	gene_id "ENSMUSG00000051278.13"; transcript_id "ENSMUSG00000051278.13_tx_38"; exon_id "chr3_127348945_127349034_+"; exonnum "2"; txlen "7035";
chr3	ENSEMBL_gcm37	exon	127348945	127349034	1.83107615823403	+	.	gene_id "ENSMUSG00000051278.13"; transcript_id "ENSMUSG00000051278.13_tx_39"; exon_id "chr3_127348945_127349034_+"; exonnum "2"; txlen "7051";
chr3	ENSEMBL_gcm37	exon	127348945	127349034	1.81138376949391	+	.	gene_id "ENSMUSG00000051278.13"; transcript_id "ENSMUSG00000051278.13_tx_40"; exon_id "chr3_127348945_127349034_+"; exonnum "2"; txlen "6912";
chr3	ENSEMBL_gcm37	exon	127348945	127349034	1.46203330861667	+	.	gene_id "ENSMUSG00000051278.13"; transcript_id "ENSMUSG00000051278.13_tx_42"; exon_id "chr3_127348945_127349034_+"; exonnum "2"; txlen "7262";
chr3	ENSEMBL_gcm37	exon	127348945	127349034	1.44830831040386	+	.	gene_id "ENSMUSG00000051278.13"; transcript_id "ENSMUSG00000051278.13_tx_43"; exon_id "chr3_127348945_127349034_+"; exonnum "2"; txlen "7525";
chr3	ENSEMBL_gcm37	exon	127348945	127349034	1.41384270770605	+	.	gene_id "ENSMUSG00000051278.13"; transcript_id "ENSMUSG00000051278.13_tx_46"; exon_id "chr3_127348945_127349034_+"; exonnum "2"; txlen "7401";
chr3	ENSEMBL_gcm37	exon	127348945	127349034	1.40011770949324	+	.	gene_id "ENSMUSG00000051278.13"; transcript_id "ENSMUSG00000051278.13_tx_47"; exon_id "chr3_127348945_127349034_+"; exonnum "2"; txlen "7386";
chr3	ENSEMBL_gcm37	exon	127348945	127349034	15.0360492743186	+	.	gene_id "ENSMUSG00000051278.13"; transcript_id "ENSMUSG00000051278.13_tx_5"; exon_id "chr3_127348945_127349034_+"; exonnum "2"; txlen "7247";
chr3	ENSEMBL_gcm37	exon	127348945	127349034	0.703902506422728	+	.	gene_id "ENSMUSG00000051278.13"; transcript_id "ENSMUSG00000051278.13_tx_50"; exon_id "chr3_127348945_127349034_+"; exonnum "2"; txlen "6741";
chr3	ENSEMBL_gcm37	exon	127348945	127349034	0.663548518079015	+	.	gene_id "ENSMUSG00000051278.13"; transcript_id "ENSMUSG00000051278.13_tx_53"; exon_id "chr3_127348945_127349034_+"; exonnum "2"; txlen "6730";
chr3	ENSEMBL_gcm37	exon	127348945	127349034	13.9885725538702	+	.	gene_id "ENSMUSG00000051278.13"; transcript_id "ENSMUSG00000051278.13_tx_6"; exon_id "chr3_127348945_127349034_+"; exonnum "2"; txlen "7371";
chr3	ENSEMBL_gcm37	exon	127348945	127349034	0.604135809133811	+	.	gene_id "ENSMUSG00000051278.13"; transcript_id "ENSMUSG00000051278.13_tx_61"; exon_id "chr3_127348945_127349034_+"; exonnum "2"; txlen "6591";
chr3	ENSEMBL_gcm37	exon	127348945	127349034	0.563049206001365	+	.	gene_id "ENSMUSG00000051278.13"; transcript_id "ENSMUSG00000051278.13_tx_62"; exon_id "chr3_127348945_127349034_+"; exonnum "2"; txlen "6602";
chr3	ENSEMBL_gcm37	exon	127348945	127349034	0.526644975831127	+	.	gene_id "ENSMUSG00000051278.13"; transcript_id "ENSMUSG00000051278.13_tx_67"; exon_id "chr3_127348945_127349034_+"; exonnum "2"; txlen "6726";
chr3	ENSEMBL_gcm37	exon	127348945	127349034	0.526644975831127	+	.	gene_id "ENSMUSG00000051278.13"; transcript_id "ENSMUSG00000051278.13_tx_68"; exon_id "chr3_127348945_127349034_+"; exonnum "2"; txlen "6865";
chr3	ENSEMBL_gcm37	exon	127348945	127349034	0.522495602769703	+	.	gene_id "ENSMUSG00000051278.13"; transcript_id "ENSMUSG00000051278.13_tx_69"; exon_id "chr3_127348945_127349034_+"; exonnum "2"; txlen "6715";
chr3	ENSEMBL_gcm37	exon	127348945	127349034	12.9279952880279	+	.	gene_id "ENSMUSG00000051278.13"; transcript_id "ENSMUSG00000051278.13_tx_7"; exon_id "chr3_127348945_127349034_+"; exonnum "2"; txlen "7108";
chr3	ENSEMBL_gcm37	exon	127348945	127349034	0.522495602769703	+	.	gene_id "ENSMUSG00000051278.13"; transcript_id "ENSMUSG00000051278.13_tx_70"; exon_id "chr3_127348945_127349034_+"; exonnum "2"; txlen "6854";
chr3	ENSEMBL_gcm37	exon	127348945	127349034	0.443938466091341	+	.	gene_id "ENSMUSG00000051278.13"; transcript_id "ENSMUSG00000051278.13_tx_77"; exon_id "chr3_127348945_127349034_+"; exonnum "2"; txlen "6779";
chr3	ENSEMBL_gcm37	exon	127348945	127349034	0.442744987985879	+	.	gene_id "ENSMUSG00000051278.13"; transcript_id "ENSMUSG00000051278.13_tx_78"; exon_id "chr3_127348945_127349034_+"; exonnum "2"; txlen "6640";
chr3	ENSEMBL_gcm37	exon	127348945	127349034	12.2871633909425	+	.	gene_id "ENSMUSG00000051278.13"; transcript_id "ENSMUSG00000051278.13_tx_8"; exon_id "chr3_127348945_127349034_+"; exonnum "2"; txlen "7232";
chr3	ENSEMBL_gcm37	exon	127348945	127349034	0.41510104722601	+	.	gene_id "ENSMUSG00000051278.13"; transcript_id "ENSMUSG00000051278.13_tx_80"; exon_id "chr3_127348945_127349034_+"; exonnum "2"; txlen "7065";
chr3	ENSEMBL_gcm37	exon	127348945	127349034	0.398807069670311	+	.	gene_id "ENSMUSG00000051278.13"; transcript_id "ENSMUSG00000051278.13_tx_83"; exon_id "chr3_127348945_127349034_+"; exonnum "2"; txlen "7204";
chr3	ENSEMBL_gcm37	exon	127348945	127349034	0.394971999382046	+	.	gene_id "ENSMUSG00000051278.13"; transcript_id "ENSMUSG00000051278.13_tx_84"; exon_id "chr3_127348945_127349034_+"; exonnum "2"; txlen "6913";
chr3	ENSEMBL_gcm37	exon	127348945	127349034	0.364536301278263	+	.	gene_id "ENSMUSG00000051278.13"; transcript_id "ENSMUSG00000051278.13_tx_85"; exon_id "chr3_127348945_127349034_+"; exonnum "2"; txlen "7253";
chr3	ENSEMBL_gcm37	exon	127348945	127349034	0.358486961627388	+	.	gene_id "ENSMUSG00000051278.13"; transcript_id "ENSMUSG00000051278.13_tx_87"; exon_id "chr3_127348945_127349034_+"; exonnum "2"; txlen "7114";
chr3	ENSEMBL_gcm37	exon	127348945	127349034	0.336159161808246	+	.	gene_id "ENSMUSG00000051278.13"; transcript_id "ENSMUSG00000051278.13_tx_89"; exon_id "chr3_127348945_127349034_+"; exonnum "2"; txlen "7037";
chr3	ENSEMBL_gcm37	exon	127348945	127349034	0.331126051536467	+	.	gene_id "ENSMUSG00000051278.13"; transcript_id "ENSMUSG00000051278.13_tx_90"; exon_id "chr3_127348945_127349034_+"; exonnum "2"; txlen "6864";
chr3	ENSEMBL_gcm37	exon	127348945	127349034	0.330794223645272	+	.	gene_id "ENSMUSG00000051278.13"; transcript_id "ENSMUSG00000051278.13_tx_91"; exon_id "chr3_127348945_127349034_+"; exonnum "2"; txlen "6774";
chr3	ENSEMBL_gcm37	exon	127348945	127349034	0.320240729663088	+	.	gene_id "ENSMUSG00000051278.13"; transcript_id "ENSMUSG00000051278.13_tx_92"; exon_id "chr3_127348945_127349034_+"; exonnum "2"; txlen "7215";
chr3	ENSEMBL_gcm37	exon	127348945	127349034	0.317116731587004	+	.	gene_id "ENSMUSG00000051278.13"; transcript_id "ENSMUSG00000051278.13_tx_94"; exon_id "chr3_127348945_127349034_+"; exonnum "2"; txlen "6988";
chr3	ENSEMBL_gcm37	exon	127348945	127349034	0.314295089417493	+	.	gene_id "ENSMUSG00000051278.13"; transcript_id "ENSMUSG00000051278.13_tx_95"; exon_id "chr3_127348945_127349034_+"; exonnum "2"; txlen "7189";
chr3	ENSEMBL_gcm37	exon	127348945	127349034	0.314295089417493	+	.	gene_id "ENSMUSG00000051278.13"; transcript_id "ENSMUSG00000051278.13_tx_96"; exon_id "chr3_127348945_127349034_+"; exonnum "2"; txlen "7328";
chr3	ENSEMBL_gcm37	exon	127348945	127349034	0.310557808195482	+	.	gene_id "ENSMUSG00000051278.13"; transcript_id "ENSMUSG00000051278.13_tx_97"; exon_id "chr3_127348945_127349034_+"; exonnum "2"; txlen "7061";
chr3	ENSEMBL_gcm37	exon	127348945	127349034	0.310557808195482	+	.	gene_id "ENSMUSG00000051278.13"; transcript_id "ENSMUSG00000051278.13_tx_98"; exon_id "chr3_127348945_127349034_+"; exonnum "2"; txlen "6922";
chr3	ENSEMBL_gcm37	exon	127348945	127349034	0.306099898479411	+	.	gene_id "ENSMUSG00000051278.13"; transcript_id "ENSMUSG00000051278.13_tx_99"; exon_id "chr3_127348945_127349034_+"; exonnum "2"; txlen "6725";
chr3	HAVANA	start_codon	127349014	127349016	0	+	0	gene_id "ENSMUSG00000051278.13"; transcript_id "ENSMUST00000200490.5"; gene_type "protein_coding"; gene_name "Zgrf1"; transcript_type "nonsense_mediated_decay"; transcript_name "Zgrf1-207"; exon_number 2; exon_id "ENSMUSE00000563298.2"; level 2; protein_id "ENSMUSP00000143585.2"; transcript_support_level "1"; mgi_id "MGI:1918893"; havana_gene "OTTMUSG00000053270.1"; havana_transcript "OTTMUST00000133051.1";
chr3	ENSEMBL	start_codon	127349014	127349016	0	+	0	gene_id "ENSMUSG00000051278.13"; transcript_id "ENSMUST00000043108.9"; gene_type "protein_coding"; gene_name "Zgrf1"; transcript_type "protein_coding"; transcript_name "Zgrf1-201"; exon_number 2; exon_id "ENSMUSE00000563298.2"; level 3; protein_id "ENSMUSP00000044432.5"; transcript_support_level "5"; mgi_id "MGI:1918893"; tag "basic"; tag "Ensembl_canonical"; tag "GENCODE_Primary"; tag "appris_principal_1"; tag "CCDS"; ccdsid "CCDS51066.1"; havana_gene "OTTMUSG00000053270.1";
chr3	HAVANA	start_codon	127349014	127349016	0	+	0	gene_id "ENSMUSG00000051278.13"; transcript_id "ENSMUST00000199888.5"; gene_type "protein_coding"; gene_name "Zgrf1"; transcript_type "nonsense_mediated_decay"; transcript_name "Zgrf1-206"; exon_number 2; exon_id "ENSMUSE00000563298.2"; level 2; protein_id "ENSMUSP00000142693.2"; transcript_support_level "1"; mgi_id "MGI:1918893"; havana_gene "OTTMUSG00000053270.1"; havana_transcript "OTTMUST00000133052.1";
chr3	HAVANA	start_codon	127349014	127349016	0	+	0	gene_id "ENSMUSG00000051278.13"; transcript_id "ENSMUST00000196141.5"; gene_type "protein_coding"; gene_name "Zgrf1"; transcript_type "protein_coding"; transcript_name "Zgrf1-203"; exon_number 2; exon_id "ENSMUSE00000563298.2"; level 2; protein_id "ENSMUSP00000143761.2"; transcript_support_level "5"; mgi_id "MGI:1918893"; tag "basic"; tag "appris_principal_1"; tag "CCDS"; ccdsid "CCDS51066.1"; havana_gene "OTTMUSG00000053270.1"; havana_transcript "OTTMUST00000133053.1";
chr3	HAVANA	start_codon	127349014	127349016	0	+	0	gene_id "ENSMUSG00000051278.13"; transcript_id "ENSMUST00000195955.2"; gene_type "protein_coding"; gene_name "Zgrf1"; transcript_type "protein_coding"; transcript_name "Zgrf1-202"; exon_number 2; exon_id "ENSMUSE00000563298.2"; level 2; protein_id "ENSMUSP00000142886.2"; transcript_support_level "2"; mgi_id "MGI:1918893"; tag "retained_intron_CDS"; tag "basic"; havana_gene "OTTMUSG00000053270.1"; havana_transcript "OTTMUST00000133055.1";
chr3	HAVANA	CDS	127349014	127349034	0	+	0	gene_id "ENSMUSG00000051278.13"; transcript_id "ENSMUST00000200490.5"; gene_type "protein_coding"; gene_name "Zgrf1"; transcript_type "nonsense_mediated_decay"; transcript_name "Zgrf1-207"; exon_number 2; exon_id "ENSMUSE00000563298.2"; level 2; protein_id "ENSMUSP00000143585.2"; transcript_support_level "1"; mgi_id "MGI:1918893"; havana_gene "OTTMUSG00000053270.1"; havana_transcript "OTTMUST00000133051.1";
chr3	ENSEMBL	CDS	127349014	127349034	0	+	0	gene_id "ENSMUSG00000051278.13"; transcript_id "ENSMUST00000043108.9"; gene_type "protein_coding"; gene_name "Zgrf1"; transcript_type "protein_coding"; transcript_name "Zgrf1-201"; exon_number 2; exon_id "ENSMUSE00000563298.2"; level 3; protein_id "ENSMUSP00000044432.5"; transcript_support_level "5"; mgi_id "MGI:1918893"; tag "basic"; tag "Ensembl_canonical"; tag "GENCODE_Primary"; tag "appris_principal_1"; tag "CCDS"; ccdsid "CCDS51066.1"; havana_gene "OTTMUSG00000053270.1";
chr3	HAVANA	CDS	127349014	127349034	0	+	0	gene_id "ENSMUSG00000051278.13"; transcript_id "ENSMUST00000199888.5"; gene_type "protein_coding"; gene_name "Zgrf1"; transcript_type "nonsense_mediated_decay"; transcript_name "Zgrf1-206"; exon_number 2; exon_id "ENSMUSE00000563298.2"; level 2; protein_id "ENSMUSP00000142693.2"; transcript_support_level "1"; mgi_id "MGI:1918893"; havana_gene "OTTMUSG00000053270.1"; havana_transcript "OTTMUST00000133052.1";
chr3	HAVANA	CDS	127349014	127349034	0	+	0	gene_id "ENSMUSG00000051278.13"; transcript_id "ENSMUST00000196141.5"; gene_type "protein_coding"; gene_name "Zgrf1"; transcript_type "protein_coding"; transcript_name "Zgrf1-203"; exon_number 2; exon_id "ENSMUSE00000563298.2"; level 2; protein_id "ENSMUSP00000143761.2"; transcript_support_level "5"; mgi_id "MGI:1918893"; tag "basic"; tag "appris_principal_1"; tag "CCDS"; ccdsid "CCDS51066.1"; havana_gene "OTTMUSG00000053270.1"; havana_transcript "OTTMUST00000133053.1";
chr3	HAVANA	CDS	127349014	127349034	0	+	0	gene_id "ENSMUSG00000051278.13"; transcript_id "ENSMUST00000195955.2"; gene_type "protein_coding"; gene_name "Zgrf1"; transcript_type "protein_coding"; transcript_name "Zgrf1-202"; exon_number 2; exon_id "ENSMUSE00000563298.2"; level 2; protein_id "ENSMUSP00000142886.2"; transcript_support_level "2"; mgi_id "MGI:1918893"; tag "retained_intron_CDS"; tag "basic"; havana_gene "OTTMUSG00000053270.1"; havana_transcript "OTTMUST00000133055.1";
chr3	HAVANA	exon	127349842	127349922	0	+	.	gene_id "ENSMUSG00000051278.13"; transcript_id "ENSMUST00000200490.5"; gene_type "protein_coding"; gene_name "Zgrf1"; transcript_type "nonsense_mediated_decay"; transcript_name "Zgrf1-207"; exon_number 3; exon_id "ENSMUSE00000312409.4"; level 2; protein_id "ENSMUSP00000143585.2"; transcript_support_level "1"; mgi_id "MGI:1918893"; havana_gene "OTTMUSG00000053270.1"; havana_transcript "OTTMUST00000133051.1";
chr3	HAVANA	CDS	127349842	127349922	0	+	0	gene_id "ENSMUSG00000051278.13"; transcript_id "ENSMUST00000200490.5"; gene_type "protein_coding"; gene_name "Zgrf1"; transcript_type "nonsense_mediated_decay"; transcript_name "Zgrf1-207"; exon_number 3; exon_id "ENSMUSE00000312409.4"; level 2; protein_id "ENSMUSP00000143585.2"; transcript_support_level "1"; mgi_id "MGI:1918893"; havana_gene "OTTMUSG00000053270.1"; havana_transcript "OTTMUST00000133051.1";
chr3	ENSEMBL	exon	127349842	127349922	0	+	.	gene_id "ENSMUSG00000051278.13"; transcript_id "ENSMUST00000043108.9"; gene_type "protein_coding"; gene_name "Zgrf1"; transcript_type "protein_coding"; transcript_name "Zgrf1-201"; exon_number 3; exon_id "ENSMUSE00000312409.4"; level 3; protein_id "ENSMUSP00000044432.5"; transcript_support_level "5"; mgi_id "MGI:1918893"; tag "basic"; tag "Ensembl_canonical"; tag "GENCODE_Primary"; tag "appris_principal_1"; tag "CCDS"; ccdsid "CCDS51066.1"; havana_gene "OTTMUSG00000053270.1";
chr3	ENSEMBL	CDS	127349842	127349922	0	+	0	gene_id "ENSMUSG00000051278.13"; transcript_id "ENSMUST00000043108.9"; gene_type "protein_coding"; gene_name "Zgrf1"; transcript_type "protein_coding"; transcript_name "Zgrf1-201"; exon_number 3; exon_id "ENSMUSE00000312409.4"; level 3; protein_id "ENSMUSP00000044432.5"; transcript_support_level "5"; mgi_id "MGI:1918893"; tag "basic"; tag "Ensembl_canonical"; tag "GENCODE_Primary"; tag "appris_principal_1"; tag "CCDS"; ccdsid "CCDS51066.1"; havana_gene "OTTMUSG00000053270.1";
chr3	HAVANA	exon	127349842	127349922	0	+	.	gene_id "ENSMUSG00000051278.13"; transcript_id "ENSMUST00000199888.5"; gene_type "protein_coding"; gene_name "Zgrf1"; transcript_type "nonsense_mediated_decay"; transcript_name "Zgrf1-206"; exon_number 3; exon_id "ENSMUSE00000312409.4"; level 2; protein_id "ENSMUSP00000142693.2"; transcript_support_level "1"; mgi_id "MGI:1918893"; havana_gene "OTTMUSG00000053270.1"; havana_transcript "OTTMUST00000133052.1";
chr3	HAVANA	CDS	127349842	127349922	0	+	0	gene_id "ENSMUSG00000051278.13"; transcript_id "ENSMUST00000199888.5"; gene_type "protein_coding"; gene_name "Zgrf1"; transcript_type "nonsense_mediated_decay"; transcript_name "Zgrf1-206"; exon_number 3; exon_id "ENSMUSE00000312409.4"; level 2; protein_id "ENSMUSP00000142693.2"; transcript_support_level "1"; mgi_id "MGI:1918893"; havana_gene "OTTMUSG00000053270.1"; havana_transcript "OTTMUST00000133052.1";
chr3	HAVANA	exon	127349842	127349922	0	+	.	gene_id "ENSMUSG00000051278.13"; transcript_id "ENSMUST00000196141.5"; gene_type "protein_coding"; gene_name "Zgrf1"; transcript_type "protein_coding"; transcript_name "Zgrf1-203"; exon_number 3; exon_id "ENSMUSE00000312409.4"; level 2; protein_id "ENSMUSP00000143761.2"; transcript_support_level "5"; mgi_id "MGI:1918893"; tag "basic"; tag "appris_principal_1"; tag "CCDS"; ccdsid "CCDS51066.1"; havana_gene "OTTMUSG00000053270.1"; havana_transcript "OTTMUST00000133053.1";
chr3	HAVANA	CDS	127349842	127349922	0	+	0	gene_id "ENSMUSG00000051278.13"; transcript_id "ENSMUST00000196141.5"; gene_type "protein_coding"; gene_name "Zgrf1"; transcript_type "protein_coding"; transcript_name "Zgrf1-203"; exon_number 3; exon_id "ENSMUSE00000312409.4"; level 2; protein_id "ENSMUSP00000143761.2"; transcript_support_level "5"; mgi_id "MGI:1918893"; tag "basic"; tag "appris_principal_1"; tag "CCDS"; ccdsid "CCDS51066.1"; havana_gene "OTTMUSG00000053270.1"; havana_transcript "OTTMUST00000133053.1";
chr3	HAVANA	exon	127349842	127349922	0	+	.	gene_id "ENSMUSG00000051278.13"; transcript_id "ENSMUST00000195955.2"; gene_type "protein_coding"; gene_name "Zgrf1"; transcript_type "protein_coding"; transcript_name "Zgrf1-202"; exon_number 3; exon_id "ENSMUSE00000312409.4"; level 2; protein_id "ENSMUSP00000142886.2"; transcript_support_level "2"; mgi_id "MGI:1918893"; tag "retained_intron_CDS"; tag "basic"; havana_gene "OTTMUSG00000053270.1"; havana_transcript "OTTMUST00000133055.1";
chr3	HAVANA	CDS	127349842	127349922	0	+	0	gene_id "ENSMUSG00000051278.13"; transcript_id "ENSMUST00000195955.2"; gene_type "protein_coding"; gene_name "Zgrf1"; transcript_type "protein_coding"; transcript_name "Zgrf1-202"; exon_number 3; exon_id "ENSMUSE00000312409.4"; level 2; protein_id "ENSMUSP00000142886.2"; transcript_support_level "2"; mgi_id "MGI:1918893"; tag "retained_intron_CDS"; tag "basic"; havana_gene "OTTMUSG00000053270.1"; havana_transcript "OTTMUST00000133055.1";
chr3	ENSEMBL_gcm37	exon	127349842	127349922	0.302352557293549	+	.	gene_id "ENSMUSG00000051278.13"; transcript_id "ENSMUSG00000051278.13_tx_100"; exon_id "chr3_127349842_127349922_+"; exonnum "3"; txlen "7119";
chr3	ENSEMBL_gcm37	exon	127349842	127349922	0.292090578529949	+	.	gene_id "ENSMUSG00000051278.13"; transcript_id "ENSMUSG00000051278.13_tx_101"; exon_id "chr3_127349842_127349922_+"; exonnum "3"; txlen "6849";
chr3	ENSEMBL_gcm37	exon	127349842	127349922	0.273893014687209	+	.	gene_id "ENSMUSG00000051278.13"; transcript_id "ENSMUSG00000051278.13_tx_104"; exon_id "chr3_127349842_127349922_+"; exonnum "3"; txlen "7076";
chr3	ENSEMBL_gcm37	exon	127349842	127349922	0.270360234281067	+	.	gene_id "ENSMUSG00000051278.13"; transcript_id "ENSMUSG00000051278.13_tx_105"; exon_id "chr3_127349842_127349922_+"; exonnum "3"; txlen "6980";
chr3	ENSEMBL_gcm37	exon	127349842	127349922	0.267935828230163	+	.	gene_id "ENSMUSG00000051278.13"; transcript_id "ENSMUSG00000051278.13_tx_106"; exon_id "chr3_127349842_127349922_+"; exonnum "3"; txlen "7185";
chr3	ENSEMBL_gcm37	exon	127349842	127349922	0.263531607612436	+	.	gene_id "ENSMUSG00000051278.13"; transcript_id "ENSMUSG00000051278.13_tx_107"; exon_id "chr3_127349842_127349922_+"; exonnum "3"; txlen "6902";
chr3	ENSEMBL_gcm37	exon	127349842	127349922	0.224496134605917	+	.	gene_id "ENSMUSG00000051278.13"; transcript_id "ENSMUSG00000051278.13_tx_113"; exon_id "chr3_127349842_127349922_+"; exonnum "3"; txlen "6763";
chr3	ENSEMBL_gcm37	exon	127349842	127349922	0.223173604222751	+	.	gene_id "ENSMUSG00000051278.13"; transcript_id "ENSMUSG00000051278.13_tx_115"; exon_id "chr3_127349842_127349922_+"; exonnum "3"; txlen "7104";
chr3	ENSEMBL_gcm37	exon	127349842	127349922	0.223173604222751	+	.	gene_id "ENSMUSG00000051278.13"; transcript_id "ENSMUSG00000051278.13_tx_116"; exon_id "chr3_127349842_127349922_+"; exonnum "3"; txlen "7243";
chr3	ENSEMBL_gcm37	exon	127349842	127349922	0.21936712229951	+	.	gene_id "ENSMUSG00000051278.13"; transcript_id "ENSMUSG00000051278.13_tx_117"; exon_id "chr3_127349842_127349922_+"; exonnum "3"; txlen "7026";
chr3	ENSEMBL_gcm37	exon	127349842	127349922	0.217633661206025	+	.	gene_id "ENSMUSG00000051278.13"; transcript_id "ENSMUSG00000051278.13_tx_118"; exon_id "chr3_127349842_127349922_+"; exonnum "3"; txlen "6764";
chr3	ENSEMBL_gcm37	exon	127349842	127349922	0.215447005240673	+	.	gene_id "ENSMUSG00000051278.13"; transcript_id "ENSMUSG00000051278.13_tx_121"; exon_id "chr3_127349842_127349922_+"; exonnum "3"; txlen "2440";
chr3	ENSEMBL_gcm37	exon	127349842	127349922	0.215447005240673	+	.	gene_id "ENSMUSG00000051278.13"; transcript_id "ENSMUSG00000051278.13_tx_122"; exon_id "chr3_127349842_127349922_+"; exonnum "3"; txlen "2914";
chr3	ENSEMBL_gcm37	exon	127349842	127349922	0.209958002644088	+	.	gene_id "ENSMUSG00000051278.13"; transcript_id "ENSMUSG00000051278.13_tx_123"; exon_id "chr3_127349842_127349922_+"; exonnum "3"; txlen "6903";
chr3	ENSEMBL_gcm37	exon	127349842	127349922	0.195378348833464	+	.	gene_id "ENSMUSG00000051278.13"; transcript_id "ENSMUSG00000051278.13_tx_135"; exon_id "chr3_127349842_127349922_+"; exonnum "3"; txlen "6898";
chr3	ENSEMBL_gcm37	exon	127349842	127349922	0.094343521921959	+	.	gene_id "ENSMUSG00000051278.13"; transcript_id "ENSMUSG00000051278.13_tx_136"; exon_id "chr3_127349842_127349922_+"; exonnum "3"; txlen "7525";
chr3	ENSEMBL_gcm37	exon	127349842	127349922	0.0689064795324834	+	.	gene_id "ENSMUSG00000051278.13"; transcript_id "ENSMUSG00000051278.13_tx_137"; exon_id "chr3_127349842_127349922_+"; exonnum "3"; txlen "7051";
chr3	ENSEMBL_gcm37	exon	127349842	127349922	3.3076602537316	+	.	gene_id "ENSMUSG00000051278.13"; transcript_id "ENSMUSG00000051278.13_tx_17"; exon_id "chr3_127349842_127349922_+"; exonnum "3"; txlen "7099";
chr3	ENSEMBL_gcm37	exon	127349842	127349922	3.24611265922695	+	.	gene_id "ENSMUSG00000051278.13"; transcript_id "ENSMUSG00000051278.13_tx_18"; exon_id "chr3_127349842_127349922_+"; exonnum "3"; txlen "6960";
chr3	ENSEMBL_gcm37	exon	127349842	127349922	3.21686428098662	+	.	gene_id "ENSMUSG00000051278.13"; transcript_id "ENSMUSG00000051278.13_tx_19"; exon_id "chr3_127349842_127349922_+"; exonnum "3"; txlen "7223";
chr3	ENSEMBL_gcm37	exon	127349842	127349922	3.10180962193749	+	.	gene_id "ENSMUSG00000051278.13"; transcript_id "ENSMUSG00000051278.13_tx_20"; exon_id "chr3_127349842_127349922_+"; exonnum "3"; txlen "7084";
chr3	ENSEMBL_gcm37	exon	127349842	127349922	1.97366742674127	+	.	gene_id "ENSMUSG00000051278.13"; transcript_id "ENSMUSG00000051278.13_tx_29"; exon_id "chr3_127349842_127349922_+"; exonnum "3"; txlen "7061";
chr3	ENSEMBL_gcm37	exon	127349842	127349922	1.97366742674127	+	.	gene_id "ENSMUSG00000051278.13"; transcript_id "ENSMUSG00000051278.13_tx_30"; exon_id "chr3_127349842_127349922_+"; exonnum "3"; txlen "7185";
chr3	ENSEMBL_gcm37	exon	127349842	127349922	1.96732551401908	+	.	gene_id "ENSMUSG00000051278.13"; transcript_id "ENSMUSG00000051278.13_tx_31"; exon_id "chr3_127349842_127349922_+"; exonnum "3"; txlen "6922";
chr3	ENSEMBL_gcm37	exon	127349842	127349922	1.94776887954069	+	.	gene_id "ENSMUSG00000051278.13"; transcript_id "ENSMUSG00000051278.13_tx_32"; exon_id "chr3_127349842_127349922_+"; exonnum "3"; txlen "7046";
chr3	ENSEMBL_gcm37	exon	127349842	127349922	1.93879603952276	+	.	gene_id "ENSMUSG00000051278.13"; transcript_id "ENSMUSG00000051278.13_tx_33"; exon_id "chr3_127349842_127349922_+"; exonnum "3"; txlen "7050";
chr3	ENSEMBL_gcm37	exon	127349842	127349922	1.92508504394598	+	.	gene_id "ENSMUSG00000051278.13"; transcript_id "ENSMUSG00000051278.13_tx_34"; exon_id "chr3_127349842_127349922_+"; exonnum "3"; txlen "6911";
chr3	ENSEMBL_gcm37	exon	127349842	127349922	1.92508504394598	+	.	gene_id "ENSMUSG00000051278.13"; transcript_id "ENSMUSG00000051278.13_tx_35"; exon_id "chr3_127349842_127349922_+"; exonnum "3"; txlen "7174";
chr3	ENSEMBL_gcm37	exon	127349842	127349922	1.92422320601393	+	.	gene_id "ENSMUSG00000051278.13"; transcript_id "ENSMUSG00000051278.13_tx_36"; exon_id "chr3_127349842_127349922_+"; exonnum "3"; txlen "6788";
chr3	ENSEMBL_gcm37	exon	127349842	127349922	1.91877300135762	+	.	gene_id "ENSMUSG00000051278.13"; transcript_id "ENSMUSG00000051278.13_tx_37"; exon_id "chr3_127349842_127349922_+"; exonnum "3"; txlen "6927";
chr3	ENSEMBL_gcm37	exon	127349842	127349922	1.83844504670133	+	.	gene_id "ENSMUSG00000051278.13"; transcript_id "ENSMUSG00000051278.13_tx_38"; exon_id "chr3_127349842_127349922_+"; exonnum "3"; txlen "7035";
chr3	ENSEMBL_gcm37	exon	127349842	127349922	1.83107615823403	+	.	gene_id "ENSMUSG00000051278.13"; transcript_id "ENSMUSG00000051278.13_tx_39"; exon_id "chr3_127349842_127349922_+"; exonnum "3"; txlen "7051";
chr3	ENSEMBL_gcm37	exon	127349842	127349922	1.81138376949391	+	.	gene_id "ENSMUSG00000051278.13"; transcript_id "ENSMUSG00000051278.13_tx_40"; exon_id "chr3_127349842_127349922_+"; exonnum "3"; txlen "6912";
chr3	ENSEMBL_gcm37	exon	127349842	127349922	1.46203330861667	+	.	gene_id "ENSMUSG00000051278.13"; transcript_id "ENSMUSG00000051278.13_tx_42"; exon_id "chr3_127349842_127349922_+"; exonnum "3"; txlen "7262";
chr3	ENSEMBL_gcm37	exon	127349842	127349922	1.44830831040386	+	.	gene_id "ENSMUSG00000051278.13"; transcript_id "ENSMUSG00000051278.13_tx_43"; exon_id "chr3_127349842_127349922_+"; exonnum "3"; txlen "7525";
chr3	ENSEMBL_gcm37	exon	127349842	127349922	1.41384270770605	+	.	gene_id "ENSMUSG00000051278.13"; transcript_id "ENSMUSG00000051278.13_tx_46"; exon_id "chr3_127349842_127349922_+"; exonnum "3"; txlen "7401";
chr3	ENSEMBL_gcm37	exon	127349842	127349922	1.40011770949324	+	.	gene_id "ENSMUSG00000051278.13"; transcript_id "ENSMUSG00000051278.13_tx_47"; exon_id "chr3_127349842_127349922_+"; exonnum "3"; txlen "7386";
chr3	ENSEMBL_gcm37	exon	127349842	127349922	15.0360492743186	+	.	gene_id "ENSMUSG00000051278.13"; transcript_id "ENSMUSG00000051278.13_tx_5"; exon_id "chr3_127349842_127349922_+"; exonnum "3"; txlen "7247";
chr3	ENSEMBL_gcm37	exon	127349842	127349922	0.703902506422728	+	.	gene_id "ENSMUSG00000051278.13"; transcript_id "ENSMUSG00000051278.13_tx_50"; exon_id "chr3_127349842_127349922_+"; exonnum "3"; txlen "6741";
chr3	ENSEMBL_gcm37	exon	127349842	127349922	0.663548518079015	+	.	gene_id "ENSMUSG00000051278.13"; transcript_id "ENSMUSG00000051278.13_tx_53"; exon_id "chr3_127349842_127349922_+"; exonnum "3"; txlen "6730";
chr3	ENSEMBL_gcm37	exon	127349842	127349922	13.9885725538702	+	.	gene_id "ENSMUSG00000051278.13"; transcript_id "ENSMUSG00000051278.13_tx_6"; exon_id "chr3_127349842_127349922_+"; exonnum "3"; txlen "7371";
chr3	ENSEMBL_gcm37	exon	127349842	127349922	0.604135809133811	+	.	gene_id "ENSMUSG00000051278.13"; transcript_id "ENSMUSG00000051278.13_tx_61"; exon_id "chr3_127349842_127349922_+"; exonnum "3"; txlen "6591";
chr3	ENSEMBL_gcm37	exon	127349842	127349922	0.563049206001365	+	.	gene_id "ENSMUSG00000051278.13"; transcript_id "ENSMUSG00000051278.13_tx_62"; exon_id "chr3_127349842_127349922_+"; exonnum "3"; txlen "6602";
chr3	ENSEMBL_gcm37	exon	127349842	127349922	0.526644975831127	+	.	gene_id "ENSMUSG00000051278.13"; transcript_id "ENSMUSG00000051278.13_tx_67"; exon_id "chr3_127349842_127349922_+"; exonnum "3"; txlen "6726";
chr3	ENSEMBL_gcm37	exon	127349842	127349922	0.526644975831127	+	.	gene_id "ENSMUSG00000051278.13"; transcript_id "ENSMUSG00000051278.13_tx_68"; exon_id "chr3_127349842_127349922_+"; exonnum "3"; txlen "6865";
chr3	ENSEMBL_gcm37	exon	127349842	127349922	0.522495602769703	+	.	gene_id "ENSMUSG00000051278.13"; transcript_id "ENSMUSG00000051278.13_tx_69"; exon_id "chr3_127349842_127349922_+"; exonnum "3"; txlen "6715";
chr3	ENSEMBL_gcm37	exon	127349842	127349922	12.9279952880279	+	.	gene_id "ENSMUSG00000051278.13"; transcript_id "ENSMUSG00000051278.13_tx_7"; exon_id "chr3_127349842_127349922_+"; exonnum "3"; txlen "7108";
chr3	ENSEMBL_gcm37	exon	127349842	127349922	0.522495602769703	+	.	gene_id "ENSMUSG00000051278.13"; transcript_id "ENSMUSG00000051278.13_tx_70"; exon_id "chr3_127349842_127349922_+"; exonnum "3"; txlen "6854";
chr3	ENSEMBL_gcm37	exon	127349842	127349922	0.443938466091341	+	.	gene_id "ENSMUSG00000051278.13"; transcript_id "ENSMUSG00000051278.13_tx_77"; exon_id "chr3_127349842_127349922_+"; exonnum "3"; txlen "6779";
chr3	ENSEMBL_gcm37	exon	127349842	127349922	0.442744987985879	+	.	gene_id "ENSMUSG00000051278.13"; transcript_id "ENSMUSG00000051278.13_tx_78"; exon_id "chr3_127349842_127349922_+"; exonnum "3"; txlen "6640";
chr3	ENSEMBL_gcm37	exon	127349842	127349922	12.2871633909425	+	.	gene_id "ENSMUSG00000051278.13"; transcript_id "ENSMUSG00000051278.13_tx_8"; exon_id "chr3_127349842_127349922_+"; exonnum "3"; txlen "7232";
chr3	ENSEMBL_gcm37	exon	127349842	127349922	0.41510104722601	+	.	gene_id "ENSMUSG00000051278.13"; transcript_id "ENSMUSG00000051278.13_tx_80"; exon_id "chr3_127349842_127349922_+"; exonnum "3"; txlen "7065";
chr3	ENSEMBL_gcm37	exon	127349842	127349922	0.398807069670311	+	.	gene_id "ENSMUSG00000051278.13"; transcript_id "ENSMUSG00000051278.13_tx_83"; exon_id "chr3_127349842_127349922_+"; exonnum "3"; txlen "7204";
chr3	ENSEMBL_gcm37	exon	127349842	127349922	0.394971999382046	+	.	gene_id "ENSMUSG00000051278.13"; transcript_id "ENSMUSG00000051278.13_tx_84"; exon_id "chr3_127349842_127349922_+"; exonnum "3"; txlen "6913";
chr3	ENSEMBL_gcm37	exon	127349842	127349922	0.364536301278263	+	.	gene_id "ENSMUSG00000051278.13"; transcript_id "ENSMUSG00000051278.13_tx_85"; exon_id "chr3_127349842_127349922_+"; exonnum "3"; txlen "7253";
chr3	ENSEMBL_gcm37	exon	127349842	127349922	0.358486961627388	+	.	gene_id "ENSMUSG00000051278.13"; transcript_id "ENSMUSG00000051278.13_tx_87"; exon_id "chr3_127349842_127349922_+"; exonnum "3"; txlen "7114";
chr3	ENSEMBL_gcm37	exon	127349842	127349922	0.336159161808246	+	.	gene_id "ENSMUSG00000051278.13"; transcript_id "ENSMUSG00000051278.13_tx_89"; exon_id "chr3_127349842_127349922_+"; exonnum "3"; txlen "7037";
chr3	ENSEMBL_gcm37	exon	127349842	127349922	0.331126051536467	+	.	gene_id "ENSMUSG00000051278.13"; transcript_id "ENSMUSG00000051278.13_tx_90"; exon_id "chr3_127349842_127349922_+"; exonnum "3"; txlen "6864";
chr3	ENSEMBL_gcm37	exon	127349842	127349922	0.330794223645272	+	.	gene_id "ENSMUSG00000051278.13"; transcript_id "ENSMUSG00000051278.13_tx_91"; exon_id "chr3_127349842_127349922_+"; exonnum "3"; txlen "6774";
chr3	ENSEMBL_gcm37	exon	127349842	127349922	0.320240729663088	+	.	gene_id "ENSMUSG00000051278.13"; transcript_id "ENSMUSG00000051278.13_tx_92"; exon_id "chr3_127349842_127349922_+"; exonnum "3"; txlen "7215";
chr3	ENSEMBL_gcm37	exon	127349842	127349922	0.317116731587004	+	.	gene_id "ENSMUSG00000051278.13"; transcript_id "ENSMUSG00000051278.13_tx_94"; exon_id "chr3_127349842_127349922_+"; exonnum "3"; txlen "6988";
chr3	ENSEMBL_gcm37	exon	127349842	127349922	0.314295089417493	+	.	gene_id "ENSMUSG00000051278.13"; transcript_id "ENSMUSG00000051278.13_tx_95"; exon_id "chr3_127349842_127349922_+"; exonnum "3"; txlen "7189";
chr3	ENSEMBL_gcm37	exon	127349842	127349922	0.314295089417493	+	.	gene_id "ENSMUSG00000051278.13"; transcript_id "ENSMUSG00000051278.13_tx_96"; exon_id "chr3_127349842_127349922_+"; exonnum "3"; txlen "7328";
chr3	ENSEMBL_gcm37	exon	127349842	127349922	0.310557808195482	+	.	gene_id "ENSMUSG00000051278.13"; transcript_id "ENSMUSG00000051278.13_tx_97"; exon_id "chr3_127349842_127349922_+"; exonnum "3"; txlen "7061";
chr3	ENSEMBL_gcm37	exon	127349842	127349922	0.310557808195482	+	.	gene_id "ENSMUSG00000051278.13"; transcript_id "ENSMUSG00000051278.13_tx_98"; exon_id "chr3_127349842_127349922_+"; exonnum "3"; txlen "6922";
chr3	ENSEMBL_gcm37	exon	127349842	127349922	0.306099898479411	+	.	gene_id "ENSMUSG00000051278.13"; transcript_id "ENSMUSG00000051278.13_tx_99"; exon_id "chr3_127349842_127349922_+"; exonnum "3"; txlen "6725";
chr3	HAVANA	exon	127353220	127353279	0	+	.	gene_id "ENSMUSG00000051278.13"; transcript_id "ENSMUST00000200490.5"; gene_type "protein_coding"; gene_name "Zgrf1"; transcript_type "nonsense_mediated_decay"; transcript_name "Zgrf1-207"; exon_number 4; exon_id "ENSMUSE00000312401.4"; level 2; protein_id "ENSMUSP00000143585.2"; transcript_support_level "1"; mgi_id "MGI:1918893"; havana_gene "OTTMUSG00000053270.1"; havana_transcript "OTTMUST00000133051.1";
chr3	HAVANA	CDS	127353220	127353279	0	+	0	gene_id "ENSMUSG00000051278.13"; transcript_id "ENSMUST00000200490.5"; gene_type "protein_coding"; gene_name "Zgrf1"; transcript_type "nonsense_mediated_decay"; transcript_name "Zgrf1-207"; exon_number 4; exon_id "ENSMUSE00000312401.4"; level 2; protein_id "ENSMUSP00000143585.2"; transcript_support_level "1"; mgi_id "MGI:1918893"; havana_gene "OTTMUSG00000053270.1"; havana_transcript "OTTMUST00000133051.1";
chr3	ENSEMBL	exon	127353220	127353279	0	+	.	gene_id "ENSMUSG00000051278.13"; transcript_id "ENSMUST00000043108.9"; gene_type "protein_coding"; gene_name "Zgrf1"; transcript_type "protein_coding"; transcript_name "Zgrf1-201"; exon_number 4; exon_id "ENSMUSE00000312401.4"; level 3; protein_id "ENSMUSP00000044432.5"; transcript_support_level "5"; mgi_id "MGI:1918893"; tag "basic"; tag "Ensembl_canonical"; tag "GENCODE_Primary"; tag "appris_principal_1"; tag "CCDS"; ccdsid "CCDS51066.1"; havana_gene "OTTMUSG00000053270.1";
chr3	ENSEMBL	CDS	127353220	127353279	0	+	0	gene_id "ENSMUSG00000051278.13"; transcript_id "ENSMUST00000043108.9"; gene_type "protein_coding"; gene_name "Zgrf1"; transcript_type "protein_coding"; transcript_name "Zgrf1-201"; exon_number 4; exon_id "ENSMUSE00000312401.4"; level 3; protein_id "ENSMUSP00000044432.5"; transcript_support_level "5"; mgi_id "MGI:1918893"; tag "basic"; tag "Ensembl_canonical"; tag "GENCODE_Primary"; tag "appris_principal_1"; tag "CCDS"; ccdsid "CCDS51066.1"; havana_gene "OTTMUSG00000053270.1";
chr3	HAVANA	exon	127353220	127353279	0	+	.	gene_id "ENSMUSG00000051278.13"; transcript_id "ENSMUST00000199888.5"; gene_type "protein_coding"; gene_name "Zgrf1"; transcript_type "nonsense_mediated_decay"; transcript_name "Zgrf1-206"; exon_number 4; exon_id "ENSMUSE00000312401.4"; level 2; protein_id "ENSMUSP00000142693.2"; transcript_support_level "1"; mgi_id "MGI:1918893"; havana_gene "OTTMUSG00000053270.1"; havana_transcript "OTTMUST00000133052.1";
chr3	HAVANA	CDS	127353220	127353279	0	+	0	gene_id "ENSMUSG00000051278.13"; transcript_id "ENSMUST00000199888.5"; gene_type "protein_coding"; gene_name "Zgrf1"; transcript_type "nonsense_mediated_decay"; transcript_name "Zgrf1-206"; exon_number 4; exon_id "ENSMUSE00000312401.4"; level 2; protein_id "ENSMUSP00000142693.2"; transcript_support_level "1"; mgi_id "MGI:1918893"; havana_gene "OTTMUSG00000053270.1"; havana_transcript "OTTMUST00000133052.1";
chr3	HAVANA	exon	127353220	127353279	0	+	.	gene_id "ENSMUSG00000051278.13"; transcript_id "ENSMUST00000196141.5"; gene_type "protein_coding"; gene_name "Zgrf1"; transcript_type "protein_coding"; transcript_name "Zgrf1-203"; exon_number 4; exon_id "ENSMUSE00000312401.4"; level 2; protein_id "ENSMUSP00000143761.2"; transcript_support_level "5"; mgi_id "MGI:1918893"; tag "basic"; tag "appris_principal_1"; tag "CCDS"; ccdsid "CCDS51066.1"; havana_gene "OTTMUSG00000053270.1"; havana_transcript "OTTMUST00000133053.1";
chr3	HAVANA	CDS	127353220	127353279	0	+	0	gene_id "ENSMUSG00000051278.13"; transcript_id "ENSMUST00000196141.5"; gene_type "protein_coding"; gene_name "Zgrf1"; transcript_type "protein_coding"; transcript_name "Zgrf1-203"; exon_number 4; exon_id "ENSMUSE00000312401.4"; level 2; protein_id "ENSMUSP00000143761.2"; transcript_support_level "5"; mgi_id "MGI:1918893"; tag "basic"; tag "appris_principal_1"; tag "CCDS"; ccdsid "CCDS51066.1"; havana_gene "OTTMUSG00000053270.1"; havana_transcript "OTTMUST00000133053.1";
chr3	HAVANA	exon	127353220	127353279	0	+	.	gene_id "ENSMUSG00000051278.13"; transcript_id "ENSMUST00000195955.2"; gene_type "protein_coding"; gene_name "Zgrf1"; transcript_type "protein_coding"; transcript_name "Zgrf1-202"; exon_number 4; exon_id "ENSMUSE00000312401.4"; level 2; protein_id "ENSMUSP00000142886.2"; transcript_support_level "2"; mgi_id "MGI:1918893"; tag "retained_intron_CDS"; tag "basic"; havana_gene "OTTMUSG00000053270.1"; havana_transcript "OTTMUST00000133055.1";
chr3	HAVANA	CDS	127353220	127353279	0	+	0	gene_id "ENSMUSG00000051278.13"; transcript_id "ENSMUST00000195955.2"; gene_type "protein_coding"; gene_name "Zgrf1"; transcript_type "protein_coding"; transcript_name "Zgrf1-202"; exon_number 4; exon_id "ENSMUSE00000312401.4"; level 2; protein_id "ENSMUSP00000142886.2"; transcript_support_level "2"; mgi_id "MGI:1918893"; tag "retained_intron_CDS"; tag "basic"; havana_gene "OTTMUSG00000053270.1"; havana_transcript "OTTMUST00000133055.1";
chr3	ENSEMBL_gcm37	exon	127353220	127353279	0.302352557293549	+	.	gene_id "ENSMUSG00000051278.13"; transcript_id "ENSMUSG00000051278.13_tx_100"; exon_id "chr3_127353220_127353279_+"; exonnum "4"; txlen "7119";
chr3	ENSEMBL_gcm37	exon	127353220	127353279	0.292090578529949	+	.	gene_id "ENSMUSG00000051278.13"; transcript_id "ENSMUSG00000051278.13_tx_101"; exon_id "chr3_127353220_127353279_+"; exonnum "4"; txlen "6849";
chr3	ENSEMBL_gcm37	exon	127353220	127353279	0.273893014687209	+	.	gene_id "ENSMUSG00000051278.13"; transcript_id "ENSMUSG00000051278.13_tx_104"; exon_id "chr3_127353220_127353279_+"; exonnum "4"; txlen "7076";
chr3	ENSEMBL_gcm37	exon	127353220	127353279	0.270360234281067	+	.	gene_id "ENSMUSG00000051278.13"; transcript_id "ENSMUSG00000051278.13_tx_105"; exon_id "chr3_127353220_127353279_+"; exonnum "4"; txlen "6980";
chr3	ENSEMBL_gcm37	exon	127353220	127353279	0.267935828230163	+	.	gene_id "ENSMUSG00000051278.13"; transcript_id "ENSMUSG00000051278.13_tx_106"; exon_id "chr3_127353220_127353279_+"; exonnum "4"; txlen "7185";
chr3	ENSEMBL_gcm37	exon	127353220	127353279	0.263531607612436	+	.	gene_id "ENSMUSG00000051278.13"; transcript_id "ENSMUSG00000051278.13_tx_107"; exon_id "chr3_127353220_127353279_+"; exonnum "4"; txlen "6902";
chr3	ENSEMBL_gcm37	exon	127353220	127353279	0.224496134605917	+	.	gene_id "ENSMUSG00000051278.13"; transcript_id "ENSMUSG00000051278.13_tx_113"; exon_id "chr3_127353220_127353279_+"; exonnum "4"; txlen "6763";
chr3	ENSEMBL_gcm37	exon	127353220	127353279	0.223173604222751	+	.	gene_id "ENSMUSG00000051278.13"; transcript_id "ENSMUSG00000051278.13_tx_115"; exon_id "chr3_127353220_127353279_+"; exonnum "4"; txlen "7104";
chr3	ENSEMBL_gcm37	exon	127353220	127353279	0.223173604222751	+	.	gene_id "ENSMUSG00000051278.13"; transcript_id "ENSMUSG00000051278.13_tx_116"; exon_id "chr3_127353220_127353279_+"; exonnum "4"; txlen "7243";
chr3	ENSEMBL_gcm37	exon	127353220	127353279	0.21936712229951	+	.	gene_id "ENSMUSG00000051278.13"; transcript_id "ENSMUSG00000051278.13_tx_117"; exon_id "chr3_127353220_127353279_+"; exonnum "4"; txlen "7026";
chr3	ENSEMBL_gcm37	exon	127353220	127353279	0.217633661206025	+	.	gene_id "ENSMUSG00000051278.13"; transcript_id "ENSMUSG00000051278.13_tx_118"; exon_id "chr3_127353220_127353279_+"; exonnum "4"; txlen "6764";
chr3	ENSEMBL_gcm37	exon	127353220	127353279	0.215447005240673	+	.	gene_id "ENSMUSG00000051278.13"; transcript_id "ENSMUSG00000051278.13_tx_121"; exon_id "chr3_127353220_127353279_+"; exonnum "4"; txlen "2440";
chr3	ENSEMBL_gcm37	exon	127353220	127353279	0.215447005240673	+	.	gene_id "ENSMUSG00000051278.13"; transcript_id "ENSMUSG00000051278.13_tx_122"; exon_id "chr3_127353220_127353279_+"; exonnum "4"; txlen "2914";
chr3	ENSEMBL_gcm37	exon	127353220	127353279	0.209958002644088	+	.	gene_id "ENSMUSG00000051278.13"; transcript_id "ENSMUSG00000051278.13_tx_123"; exon_id "chr3_127353220_127353279_+"; exonnum "4"; txlen "6903";
chr3	ENSEMBL_gcm37	exon	127353220	127353279	0.195378348833464	+	.	gene_id "ENSMUSG00000051278.13"; transcript_id "ENSMUSG00000051278.13_tx_135"; exon_id "chr3_127353220_127353279_+"; exonnum "4"; txlen "6898";
chr3	ENSEMBL_gcm37	exon	127353220	127353279	0.094343521921959	+	.	gene_id "ENSMUSG00000051278.13"; transcript_id "ENSMUSG00000051278.13_tx_136"; exon_id "chr3_127353220_127353279_+"; exonnum "4"; txlen "7525";
chr3	ENSEMBL_gcm37	exon	127353220	127353279	0.0689064795324834	+	.	gene_id "ENSMUSG00000051278.13"; transcript_id "ENSMUSG00000051278.13_tx_137"; exon_id "chr3_127353220_127353279_+"; exonnum "4"; txlen "7051";
chr3	ENSEMBL_gcm37	exon	127353220	127353279	3.3076602537316	+	.	gene_id "ENSMUSG00000051278.13"; transcript_id "ENSMUSG00000051278.13_tx_17"; exon_id "chr3_127353220_127353279_+"; exonnum "4"; txlen "7099";
chr3	ENSEMBL_gcm37	exon	127353220	127353279	3.24611265922695	+	.	gene_id "ENSMUSG00000051278.13"; transcript_id "ENSMUSG00000051278.13_tx_18"; exon_id "chr3_127353220_127353279_+"; exonnum "4"; txlen "6960";
chr3	ENSEMBL_gcm37	exon	127353220	127353279	3.21686428098662	+	.	gene_id "ENSMUSG00000051278.13"; transcript_id "ENSMUSG00000051278.13_tx_19"; exon_id "chr3_127353220_127353279_+"; exonnum "4"; txlen "7223";
chr3	ENSEMBL_gcm37	exon	127353220	127353279	3.10180962193749	+	.	gene_id "ENSMUSG00000051278.13"; transcript_id "ENSMUSG00000051278.13_tx_20"; exon_id "chr3_127353220_127353279_+"; exonnum "4"; txlen "7084";
chr3	ENSEMBL_gcm37	exon	127353220	127353279	1.97366742674127	+	.	gene_id "ENSMUSG00000051278.13"; transcript_id "ENSMUSG00000051278.13_tx_29"; exon_id "chr3_127353220_127353279_+"; exonnum "4"; txlen "7061";
chr3	ENSEMBL_gcm37	exon	127353220	127353279	1.97366742674127	+	.	gene_id "ENSMUSG00000051278.13"; transcript_id "ENSMUSG00000051278.13_tx_30"; exon_id "chr3_127353220_127353279_+"; exonnum "4"; txlen "7185";
chr3	ENSEMBL_gcm37	exon	127353220	127353279	1.96732551401908	+	.	gene_id "ENSMUSG00000051278.13"; transcript_id "ENSMUSG00000051278.13_tx_31"; exon_id "chr3_127353220_127353279_+"; exonnum "4"; txlen "6922";
chr3	ENSEMBL_gcm37	exon	127353220	127353279	1.94776887954069	+	.	gene_id "ENSMUSG00000051278.13"; transcript_id "ENSMUSG00000051278.13_tx_32"; exon_id "chr3_127353220_127353279_+"; exonnum "4"; txlen "7046";
chr3	ENSEMBL_gcm37	exon	127353220	127353279	1.93879603952276	+	.	gene_id "ENSMUSG00000051278.13"; transcript_id "ENSMUSG00000051278.13_tx_33"; exon_id "chr3_127353220_127353279_+"; exonnum "4"; txlen "7050";
chr3	ENSEMBL_gcm37	exon	127353220	127353279	1.92508504394598	+	.	gene_id "ENSMUSG00000051278.13"; transcript_id "ENSMUSG00000051278.13_tx_34"; exon_id "chr3_127353220_127353279_+"; exonnum "4"; txlen "6911";
chr3	ENSEMBL_gcm37	exon	127353220	127353279	1.92508504394598	+	.	gene_id "ENSMUSG00000051278.13"; transcript_id "ENSMUSG00000051278.13_tx_35"; exon_id "chr3_127353220_127353279_+"; exonnum "4"; txlen "7174";
chr3	ENSEMBL_gcm37	exon	127353220	127353279	1.92422320601393	+	.	gene_id "ENSMUSG00000051278.13"; transcript_id "ENSMUSG00000051278.13_tx_36"; exon_id "chr3_127353220_127353279_+"; exonnum "4"; txlen "6788";
chr3	ENSEMBL_gcm37	exon	127353220	127353279	1.91877300135762	+	.	gene_id "ENSMUSG00000051278.13"; transcript_id "ENSMUSG00000051278.13_tx_37"; exon_id "chr3_127353220_127353279_+"; exonnum "4"; txlen "6927";
chr3	ENSEMBL_gcm37	exon	127353220	127353279	1.83844504670133	+	.	gene_id "ENSMUSG00000051278.13"; transcript_id "ENSMUSG00000051278.13_tx_38"; exon_id "chr3_127353220_127353279_+"; exonnum "4"; txlen "7035";
chr3	ENSEMBL_gcm37	exon	127353220	127353279	1.83107615823403	+	.	gene_id "ENSMUSG00000051278.13"; transcript_id "ENSMUSG00000051278.13_tx_39"; exon_id "chr3_127353220_127353279_+"; exonnum "4"; txlen "7051";
chr3	ENSEMBL_gcm37	exon	127353220	127353279	1.81138376949391	+	.	gene_id "ENSMUSG00000051278.13"; transcript_id "ENSMUSG00000051278.13_tx_40"; exon_id "chr3_127353220_127353279_+"; exonnum "4"; txlen "6912";
chr3	ENSEMBL_gcm37	exon	127353220	127353279	1.46203330861667	+	.	gene_id "ENSMUSG00000051278.13"; transcript_id "ENSMUSG00000051278.13_tx_42"; exon_id "chr3_127353220_127353279_+"; exonnum "4"; txlen "7262";
chr3	ENSEMBL_gcm37	exon	127353220	127353279	1.44830831040386	+	.	gene_id "ENSMUSG00000051278.13"; transcript_id "ENSMUSG00000051278.13_tx_43"; exon_id "chr3_127353220_127353279_+"; exonnum "4"; txlen "7525";
chr3	ENSEMBL_gcm37	exon	127353220	127353279	1.41384270770605	+	.	gene_id "ENSMUSG00000051278.13"; transcript_id "ENSMUSG00000051278.13_tx_46"; exon_id "chr3_127353220_127353279_+"; exonnum "4"; txlen "7401";
chr3	ENSEMBL_gcm37	exon	127353220	127353279	1.40011770949324	+	.	gene_id "ENSMUSG00000051278.13"; transcript_id "ENSMUSG00000051278.13_tx_47"; exon_id "chr3_127353220_127353279_+"; exonnum "4"; txlen "7386";
chr3	ENSEMBL_gcm37	exon	127353220	127353279	15.0360492743186	+	.	gene_id "ENSMUSG00000051278.13"; transcript_id "ENSMUSG00000051278.13_tx_5"; exon_id "chr3_127353220_127353279_+"; exonnum "4"; txlen "7247";
chr3	ENSEMBL_gcm37	exon	127353220	127353279	0.703902506422728	+	.	gene_id "ENSMUSG00000051278.13"; transcript_id "ENSMUSG00000051278.13_tx_50"; exon_id "chr3_127353220_127353279_+"; exonnum "4"; txlen "6741";
chr3	ENSEMBL_gcm37	exon	127353220	127353279	0.663548518079015	+	.	gene_id "ENSMUSG00000051278.13"; transcript_id "ENSMUSG00000051278.13_tx_53"; exon_id "chr3_127353220_127353279_+"; exonnum "4"; txlen "6730";
chr3	ENSEMBL_gcm37	exon	127353220	127353279	13.9885725538702	+	.	gene_id "ENSMUSG00000051278.13"; transcript_id "ENSMUSG00000051278.13_tx_6"; exon_id "chr3_127353220_127353279_+"; exonnum "4"; txlen "7371";
chr3	ENSEMBL_gcm37	exon	127353220	127353279	0.604135809133811	+	.	gene_id "ENSMUSG00000051278.13"; transcript_id "ENSMUSG00000051278.13_tx_61"; exon_id "chr3_127353220_127353279_+"; exonnum "4"; txlen "6591";
chr3	ENSEMBL_gcm37	exon	127353220	127353279	0.563049206001365	+	.	gene_id "ENSMUSG00000051278.13"; transcript_id "ENSMUSG00000051278.13_tx_62"; exon_id "chr3_127353220_127353279_+"; exonnum "4"; txlen "6602";
chr3	ENSEMBL_gcm37	exon	127353220	127353279	0.526644975831127	+	.	gene_id "ENSMUSG00000051278.13"; transcript_id "ENSMUSG00000051278.13_tx_67"; exon_id "chr3_127353220_127353279_+"; exonnum "4"; txlen "6726";
chr3	ENSEMBL_gcm37	exon	127353220	127353279	0.526644975831127	+	.	gene_id "ENSMUSG00000051278.13"; transcript_id "ENSMUSG00000051278.13_tx_68"; exon_id "chr3_127353220_127353279_+"; exonnum "4"; txlen "6865";
chr3	ENSEMBL_gcm37	exon	127353220	127353279	0.522495602769703	+	.	gene_id "ENSMUSG00000051278.13"; transcript_id "ENSMUSG00000051278.13_tx_69"; exon_id "chr3_127353220_127353279_+"; exonnum "4"; txlen "6715";
chr3	ENSEMBL_gcm37	exon	127353220	127353279	12.9279952880279	+	.	gene_id "ENSMUSG00000051278.13"; transcript_id "ENSMUSG00000051278.13_tx_7"; exon_id "chr3_127353220_127353279_+"; exonnum "4"; txlen "7108";
chr3	ENSEMBL_gcm37	exon	127353220	127353279	0.522495602769703	+	.	gene_id "ENSMUSG00000051278.13"; transcript_id "ENSMUSG00000051278.13_tx_70"; exon_id "chr3_127353220_127353279_+"; exonnum "4"; txlen "6854";
chr3	ENSEMBL_gcm37	exon	127353220	127353279	0.443938466091341	+	.	gene_id "ENSMUSG00000051278.13"; transcript_id "ENSMUSG00000051278.13_tx_77"; exon_id "chr3_127353220_127353279_+"; exonnum "4"; txlen "6779";
chr3	ENSEMBL_gcm37	exon	127353220	127353279	0.442744987985879	+	.	gene_id "ENSMUSG00000051278.13"; transcript_id "ENSMUSG00000051278.13_tx_78"; exon_id "chr3_127353220_127353279_+"; exonnum "4"; txlen "6640";
chr3	ENSEMBL_gcm37	exon	127353220	127353279	12.2871633909425	+	.	gene_id "ENSMUSG00000051278.13"; transcript_id "ENSMUSG00000051278.13_tx_8"; exon_id "chr3_127353220_127353279_+"; exonnum "4"; txlen "7232";
chr3	ENSEMBL_gcm37	exon	127353220	127353279	0.41510104722601	+	.	gene_id "ENSMUSG00000051278.13"; transcript_id "ENSMUSG00000051278.13_tx_80"; exon_id "chr3_127353220_127353279_+"; exonnum "4"; txlen "7065";
chr3	ENSEMBL_gcm37	exon	127353220	127353279	0.398807069670311	+	.	gene_id "ENSMUSG00000051278.13"; transcript_id "ENSMUSG00000051278.13_tx_83"; exon_id "chr3_127353220_127353279_+"; exonnum "4"; txlen "7204";
chr3	ENSEMBL_gcm37	exon	127353220	127353279	0.394971999382046	+	.	gene_id "ENSMUSG00000051278.13"; transcript_id "ENSMUSG00000051278.13_tx_84"; exon_id "chr3_127353220_127353279_+"; exonnum "4"; txlen "6913";
chr3	ENSEMBL_gcm37	exon	127353220	127353279	0.364536301278263	+	.	gene_id "ENSMUSG00000051278.13"; transcript_id "ENSMUSG00000051278.13_tx_85"; exon_id "chr3_127353220_127353279_+"; exonnum "4"; txlen "7253";
chr3	ENSEMBL_gcm37	exon	127353220	127353279	0.358486961627388	+	.	gene_id "ENSMUSG00000051278.13"; transcript_id "ENSMUSG00000051278.13_tx_87"; exon_id "chr3_127353220_127353279_+"; exonnum "4"; txlen "7114";
chr3	ENSEMBL_gcm37	exon	127353220	127353279	0.336159161808246	+	.	gene_id "ENSMUSG00000051278.13"; transcript_id "ENSMUSG00000051278.13_tx_89"; exon_id "chr3_127353220_127353279_+"; exonnum "4"; txlen "7037";
chr3	ENSEMBL_gcm37	exon	127353220	127353279	0.331126051536467	+	.	gene_id "ENSMUSG00000051278.13"; transcript_id "ENSMUSG00000051278.13_tx_90"; exon_id "chr3_127353220_127353279_+"; exonnum "4"; txlen "6864";
chr3	ENSEMBL_gcm37	exon	127353220	127353279	0.330794223645272	+	.	gene_id "ENSMUSG00000051278.13"; transcript_id "ENSMUSG00000051278.13_tx_91"; exon_id "chr3_127353220_127353279_+"; exonnum "4"; txlen "6774";
chr3	ENSEMBL_gcm37	exon	127353220	127353279	0.320240729663088	+	.	gene_id "ENSMUSG00000051278.13"; transcript_id "ENSMUSG00000051278.13_tx_92"; exon_id "chr3_127353220_127353279_+"; exonnum "4"; txlen "7215";
chr3	ENSEMBL_gcm37	exon	127353220	127353279	0.317116731587004	+	.	gene_id "ENSMUSG00000051278.13"; transcript_id "ENSMUSG00000051278.13_tx_94"; exon_id "chr3_127353220_127353279_+"; exonnum "4"; txlen "6988";
chr3	ENSEMBL_gcm37	exon	127353220	127353279	0.314295089417493	+	.	gene_id "ENSMUSG00000051278.13"; transcript_id "ENSMUSG00000051278.13_tx_95"; exon_id "chr3_127353220_127353279_+"; exonnum "4"; txlen "7189";
chr3	ENSEMBL_gcm37	exon	127353220	127353279	0.314295089417493	+	.	gene_id "ENSMUSG00000051278.13"; transcript_id "ENSMUSG00000051278.13_tx_96"; exon_id "chr3_127353220_127353279_+"; exonnum "4"; txlen "7328";
chr3	ENSEMBL_gcm37	exon	127353220	127353279	0.310557808195482	+	.	gene_id "ENSMUSG00000051278.13"; transcript_id "ENSMUSG00000051278.13_tx_97"; exon_id "chr3_127353220_127353279_+"; exonnum "4"; txlen "7061";
chr3	ENSEMBL_gcm37	exon	127353220	127353279	0.310557808195482	+	.	gene_id "ENSMUSG00000051278.13"; transcript_id "ENSMUSG00000051278.13_tx_98"; exon_id "chr3_127353220_127353279_+"; exonnum "4"; txlen "6922";
chr3	ENSEMBL_gcm37	exon	127353220	127353279	0.306099898479411	+	.	gene_id "ENSMUSG00000051278.13"; transcript_id "ENSMUSG00000051278.13_tx_99"; exon_id "chr3_127353220_127353279_+"; exonnum "4"; txlen "6725";
chr3	HAVANA	exon	127354545	127354730	0	+	.	gene_id "ENSMUSG00000051278.13"; transcript_id "ENSMUST00000200490.5"; gene_type "protein_coding"; gene_name "Zgrf1"; transcript_type "nonsense_mediated_decay"; transcript_name "Zgrf1-207"; exon_number 5; exon_id "ENSMUSE00000312393.4"; level 2; protein_id "ENSMUSP00000143585.2"; transcript_support_level "1"; mgi_id "MGI:1918893"; havana_gene "OTTMUSG00000053270.1"; havana_transcript "OTTMUST00000133051.1";
chr3	HAVANA	CDS	127354545	127354730	0	+	0	gene_id "ENSMUSG00000051278.13"; transcript_id "ENSMUST00000200490.5"; gene_type "protein_coding"; gene_name "Zgrf1"; transcript_type "nonsense_mediated_decay"; transcript_name "Zgrf1-207"; exon_number 5; exon_id "ENSMUSE00000312393.4"; level 2; protein_id "ENSMUSP00000143585.2"; transcript_support_level "1"; mgi_id "MGI:1918893"; havana_gene "OTTMUSG00000053270.1"; havana_transcript "OTTMUST00000133051.1";
chr3	ENSEMBL	exon	127354545	127354730	0	+	.	gene_id "ENSMUSG00000051278.13"; transcript_id "ENSMUST00000043108.9"; gene_type "protein_coding"; gene_name "Zgrf1"; transcript_type "protein_coding"; transcript_name "Zgrf1-201"; exon_number 5; exon_id "ENSMUSE00000312393.4"; level 3; protein_id "ENSMUSP00000044432.5"; transcript_support_level "5"; mgi_id "MGI:1918893"; tag "basic"; tag "Ensembl_canonical"; tag "GENCODE_Primary"; tag "appris_principal_1"; tag "CCDS"; ccdsid "CCDS51066.1"; havana_gene "OTTMUSG00000053270.1";
chr3	ENSEMBL	CDS	127354545	127354730	0	+	0	gene_id "ENSMUSG00000051278.13"; transcript_id "ENSMUST00000043108.9"; gene_type "protein_coding"; gene_name "Zgrf1"; transcript_type "protein_coding"; transcript_name "Zgrf1-201"; exon_number 5; exon_id "ENSMUSE00000312393.4"; level 3; protein_id "ENSMUSP00000044432.5"; transcript_support_level "5"; mgi_id "MGI:1918893"; tag "basic"; tag "Ensembl_canonical"; tag "GENCODE_Primary"; tag "appris_principal_1"; tag "CCDS"; ccdsid "CCDS51066.1"; havana_gene "OTTMUSG00000053270.1";
chr3	HAVANA	exon	127354545	127354730	0	+	.	gene_id "ENSMUSG00000051278.13"; transcript_id "ENSMUST00000199888.5"; gene_type "protein_coding"; gene_name "Zgrf1"; transcript_type "nonsense_mediated_decay"; transcript_name "Zgrf1-206"; exon_number 5; exon_id "ENSMUSE00000312393.4"; level 2; protein_id "ENSMUSP00000142693.2"; transcript_support_level "1"; mgi_id "MGI:1918893"; havana_gene "OTTMUSG00000053270.1"; havana_transcript "OTTMUST00000133052.1";
chr3	HAVANA	CDS	127354545	127354730	0	+	0	gene_id "ENSMUSG00000051278.13"; transcript_id "ENSMUST00000199888.5"; gene_type "protein_coding"; gene_name "Zgrf1"; transcript_type "nonsense_mediated_decay"; transcript_name "Zgrf1-206"; exon_number 5; exon_id "ENSMUSE00000312393.4"; level 2; protein_id "ENSMUSP00000142693.2"; transcript_support_level "1"; mgi_id "MGI:1918893"; havana_gene "OTTMUSG00000053270.1"; havana_transcript "OTTMUST00000133052.1";
chr3	HAVANA	exon	127354545	127354730	0	+	.	gene_id "ENSMUSG00000051278.13"; transcript_id "ENSMUST00000196141.5"; gene_type "protein_coding"; gene_name "Zgrf1"; transcript_type "protein_coding"; transcript_name "Zgrf1-203"; exon_number 5; exon_id "ENSMUSE00000312393.4"; level 2; protein_id "ENSMUSP00000143761.2"; transcript_support_level "5"; mgi_id "MGI:1918893"; tag "basic"; tag "appris_principal_1"; tag "CCDS"; ccdsid "CCDS51066.1"; havana_gene "OTTMUSG00000053270.1"; havana_transcript "OTTMUST00000133053.1";
chr3	HAVANA	CDS	127354545	127354730	0	+	0	gene_id "ENSMUSG00000051278.13"; transcript_id "ENSMUST00000196141.5"; gene_type "protein_coding"; gene_name "Zgrf1"; transcript_type "protein_coding"; transcript_name "Zgrf1-203"; exon_number 5; exon_id "ENSMUSE00000312393.4"; level 2; protein_id "ENSMUSP00000143761.2"; transcript_support_level "5"; mgi_id "MGI:1918893"; tag "basic"; tag "appris_principal_1"; tag "CCDS"; ccdsid "CCDS51066.1"; havana_gene "OTTMUSG00000053270.1"; havana_transcript "OTTMUST00000133053.1";
chr3	HAVANA	exon	127354545	127354730	0	+	.	gene_id "ENSMUSG00000051278.13"; transcript_id "ENSMUST00000195955.2"; gene_type "protein_coding"; gene_name "Zgrf1"; transcript_type "protein_coding"; transcript_name "Zgrf1-202"; exon_number 5; exon_id "ENSMUSE00000312393.4"; level 2; protein_id "ENSMUSP00000142886.2"; transcript_support_level "2"; mgi_id "MGI:1918893"; tag "retained_intron_CDS"; tag "basic"; havana_gene "OTTMUSG00000053270.1"; havana_transcript "OTTMUST00000133055.1";
chr3	HAVANA	CDS	127354545	127354730	0	+	0	gene_id "ENSMUSG00000051278.13"; transcript_id "ENSMUST00000195955.2"; gene_type "protein_coding"; gene_name "Zgrf1"; transcript_type "protein_coding"; transcript_name "Zgrf1-202"; exon_number 5; exon_id "ENSMUSE00000312393.4"; level 2; protein_id "ENSMUSP00000142886.2"; transcript_support_level "2"; mgi_id "MGI:1918893"; tag "retained_intron_CDS"; tag "basic"; havana_gene "OTTMUSG00000053270.1"; havana_transcript "OTTMUST00000133055.1";
chr3	ENSEMBL_gcm37	exon	127354545	127354730	0.302352557293549	+	.	gene_id "ENSMUSG00000051278.13"; transcript_id "ENSMUSG00000051278.13_tx_100"; exon_id "chr3_127354545_127354730_+"; exonnum "5"; txlen "7119";
chr3	ENSEMBL_gcm37	exon	127354545	127354730	0.270360234281067	+	.	gene_id "ENSMUSG00000051278.13"; transcript_id "ENSMUSG00000051278.13_tx_105"; exon_id "chr3_127354545_127354730_+"; exonnum "5"; txlen "6980";
chr3	ENSEMBL_gcm37	exon	127354545	127354730	0.267935828230163	+	.	gene_id "ENSMUSG00000051278.13"; transcript_id "ENSMUSG00000051278.13_tx_106"; exon_id "chr3_127354545_127354730_+"; exonnum "5"; txlen "7185";
chr3	ENSEMBL_gcm37	exon	127354545	127354730	0.263531607612436	+	.	gene_id "ENSMUSG00000051278.13"; transcript_id "ENSMUSG00000051278.13_tx_107"; exon_id "chr3_127354545_127354730_+"; exonnum "5"; txlen "6902";
chr3	ENSEMBL_gcm37	exon	127354545	127354730	0.224496134605917	+	.	gene_id "ENSMUSG00000051278.13"; transcript_id "ENSMUSG00000051278.13_tx_113"; exon_id "chr3_127354545_127354730_+"; exonnum "5"; txlen "6763";
chr3	ENSEMBL_gcm37	exon	127354545	127354730	0.223173604222751	+	.	gene_id "ENSMUSG00000051278.13"; transcript_id "ENSMUSG00000051278.13_tx_115"; exon_id "chr3_127354545_127354730_+"; exonnum "5"; txlen "7104";
chr3	ENSEMBL_gcm37	exon	127354545	127354730	0.223173604222751	+	.	gene_id "ENSMUSG00000051278.13"; transcript_id "ENSMUSG00000051278.13_tx_116"; exon_id "chr3_127354545_127354730_+"; exonnum "5"; txlen "7243";
chr3	ENSEMBL_gcm37	exon	127354545	127354730	0.21936712229951	+	.	gene_id "ENSMUSG00000051278.13"; transcript_id "ENSMUSG00000051278.13_tx_117"; exon_id "chr3_127354545_127354730_+"; exonnum "5"; txlen "7026";
chr3	ENSEMBL_gcm37	exon	127354545	127354730	0.217633661206025	+	.	gene_id "ENSMUSG00000051278.13"; transcript_id "ENSMUSG00000051278.13_tx_118"; exon_id "chr3_127354545_127354730_+"; exonnum "5"; txlen "6764";
chr3	ENSEMBL_gcm37	exon	127354545	127354730	0.215447005240673	+	.	gene_id "ENSMUSG00000051278.13"; transcript_id "ENSMUSG00000051278.13_tx_121"; exon_id "chr3_127354545_127354730_+"; exonnum "5"; txlen "2440";
chr3	ENSEMBL_gcm37	exon	127354545	127354730	0.215447005240673	+	.	gene_id "ENSMUSG00000051278.13"; transcript_id "ENSMUSG00000051278.13_tx_122"; exon_id "chr3_127354545_127354730_+"; exonnum "5"; txlen "2914";
chr3	ENSEMBL_gcm37	exon	127354545	127354730	0.209958002644088	+	.	gene_id "ENSMUSG00000051278.13"; transcript_id "ENSMUSG00000051278.13_tx_123"; exon_id "chr3_127354545_127354730_+"; exonnum "5"; txlen "6903";
chr3	ENSEMBL_gcm37	exon	127354545	127354730	0.094343521921959	+	.	gene_id "ENSMUSG00000051278.13"; transcript_id "ENSMUSG00000051278.13_tx_136"; exon_id "chr3_127354545_127354730_+"; exonnum "5"; txlen "7525";
chr3	ENSEMBL_gcm37	exon	127354545	127354730	0.0689064795324834	+	.	gene_id "ENSMUSG00000051278.13"; transcript_id "ENSMUSG00000051278.13_tx_137"; exon_id "chr3_127354545_127354730_+"; exonnum "5"; txlen "7051";
chr3	ENSEMBL_gcm37	exon	127354545	127354730	3.3076602537316	+	.	gene_id "ENSMUSG00000051278.13"; transcript_id "ENSMUSG00000051278.13_tx_17"; exon_id "chr3_127354545_127354730_+"; exonnum "5"; txlen "7099";
chr3	ENSEMBL_gcm37	exon	127354545	127354730	3.24611265922695	+	.	gene_id "ENSMUSG00000051278.13"; transcript_id "ENSMUSG00000051278.13_tx_18"; exon_id "chr3_127354545_127354730_+"; exonnum "5"; txlen "6960";
chr3	ENSEMBL_gcm37	exon	127354545	127354730	3.21686428098662	+	.	gene_id "ENSMUSG00000051278.13"; transcript_id "ENSMUSG00000051278.13_tx_19"; exon_id "chr3_127354545_127354730_+"; exonnum "5"; txlen "7223";
chr3	ENSEMBL_gcm37	exon	127354545	127354730	3.10180962193749	+	.	gene_id "ENSMUSG00000051278.13"; transcript_id "ENSMUSG00000051278.13_tx_20"; exon_id "chr3_127354545_127354730_+"; exonnum "5"; txlen "7084";
chr3	ENSEMBL_gcm37	exon	127354545	127354730	1.93879603952276	+	.	gene_id "ENSMUSG00000051278.13"; transcript_id "ENSMUSG00000051278.13_tx_33"; exon_id "chr3_127354545_127354730_+"; exonnum "5"; txlen "7050";
chr3	ENSEMBL_gcm37	exon	127354545	127354730	1.92508504394598	+	.	gene_id "ENSMUSG00000051278.13"; transcript_id "ENSMUSG00000051278.13_tx_34"; exon_id "chr3_127354545_127354730_+"; exonnum "5"; txlen "6911";
chr3	ENSEMBL_gcm37	exon	127354545	127354730	1.92508504394598	+	.	gene_id "ENSMUSG00000051278.13"; transcript_id "ENSMUSG00000051278.13_tx_35"; exon_id "chr3_127354545_127354730_+"; exonnum "5"; txlen "7174";
chr3	ENSEMBL_gcm37	exon	127354545	127354730	1.92422320601393	+	.	gene_id "ENSMUSG00000051278.13"; transcript_id "ENSMUSG00000051278.13_tx_36"; exon_id "chr3_127354545_127354730_+"; exonnum "5"; txlen "6788";
chr3	ENSEMBL_gcm37	exon	127354545	127354730	1.91877300135762	+	.	gene_id "ENSMUSG00000051278.13"; transcript_id "ENSMUSG00000051278.13_tx_37"; exon_id "chr3_127354545_127354730_+"; exonnum "5"; txlen "6927";
chr3	ENSEMBL_gcm37	exon	127354545	127354730	1.83844504670133	+	.	gene_id "ENSMUSG00000051278.13"; transcript_id "ENSMUSG00000051278.13_tx_38"; exon_id "chr3_127354545_127354730_+"; exonnum "5"; txlen "7035";
chr3	ENSEMBL_gcm37	exon	127354545	127354730	1.83107615823403	+	.	gene_id "ENSMUSG00000051278.13"; transcript_id "ENSMUSG00000051278.13_tx_39"; exon_id "chr3_127354545_127354730_+"; exonnum "5"; txlen "7051";
chr3	ENSEMBL_gcm37	exon	127354545	127354730	1.81138376949391	+	.	gene_id "ENSMUSG00000051278.13"; transcript_id "ENSMUSG00000051278.13_tx_40"; exon_id "chr3_127354545_127354730_+"; exonnum "5"; txlen "6912";
chr3	ENSEMBL_gcm37	exon	127354545	127354730	1.46203330861667	+	.	gene_id "ENSMUSG00000051278.13"; transcript_id "ENSMUSG00000051278.13_tx_42"; exon_id "chr3_127354545_127354730_+"; exonnum "5"; txlen "7262";
chr3	ENSEMBL_gcm37	exon	127354545	127354730	1.44830831040386	+	.	gene_id "ENSMUSG00000051278.13"; transcript_id "ENSMUSG00000051278.13_tx_43"; exon_id "chr3_127354545_127354730_+"; exonnum "5"; txlen "7525";
chr3	ENSEMBL_gcm37	exon	127354545	127354730	1.41384270770605	+	.	gene_id "ENSMUSG00000051278.13"; transcript_id "ENSMUSG00000051278.13_tx_46"; exon_id "chr3_127354545_127354730_+"; exonnum "5"; txlen "7401";
chr3	ENSEMBL_gcm37	exon	127354545	127354730	1.40011770949324	+	.	gene_id "ENSMUSG00000051278.13"; transcript_id "ENSMUSG00000051278.13_tx_47"; exon_id "chr3_127354545_127354730_+"; exonnum "5"; txlen "7386";
chr3	ENSEMBL_gcm37	exon	127354545	127354730	15.0360492743186	+	.	gene_id "ENSMUSG00000051278.13"; transcript_id "ENSMUSG00000051278.13_tx_5"; exon_id "chr3_127354545_127354730_+"; exonnum "5"; txlen "7247";
chr3	ENSEMBL_gcm37	exon	127354545	127354730	0.663548518079015	+	.	gene_id "ENSMUSG00000051278.13"; transcript_id "ENSMUSG00000051278.13_tx_53"; exon_id "chr3_127354545_127354730_+"; exonnum "5"; txlen "6730";
chr3	ENSEMBL_gcm37	exon	127354545	127354730	13.9885725538702	+	.	gene_id "ENSMUSG00000051278.13"; transcript_id "ENSMUSG00000051278.13_tx_6"; exon_id "chr3_127354545_127354730_+"; exonnum "5"; txlen "7371";
chr3	ENSEMBL_gcm37	exon	127354545	127354730	0.604135809133811	+	.	gene_id "ENSMUSG00000051278.13"; transcript_id "ENSMUSG00000051278.13_tx_61"; exon_id "chr3_127354545_127354730_+"; exonnum "5"; txlen "6591";
chr3	ENSEMBL_gcm37	exon	127354545	127354730	0.522495602769703	+	.	gene_id "ENSMUSG00000051278.13"; transcript_id "ENSMUSG00000051278.13_tx_69"; exon_id "chr3_127354545_127354730_+"; exonnum "5"; txlen "6715";
```
