## Supplementary material for "Significantly Improved Mouse and Rat Genome Annotation Using Sequence Read Archive RNA-seq Data": mouse_SRA_GENCODE_M37.gtf: mouse_SRA_GENCODE_M37.gtf (part 922 of 1572)

```
chr3	ENSEMBL_gcm37	exon	127354545	127354730	12.9279952880279	+	.	gene_id "ENSMUSG00000051278.13"; transcript_id "ENSMUSG00000051278.13_tx_7"; exon_id "chr3_127354545_127354730_+"; exonnum "5"; txlen "7108";
chr3	ENSEMBL_gcm37	exon	127354545	127354730	0.522495602769703	+	.	gene_id "ENSMUSG00000051278.13"; transcript_id "ENSMUSG00000051278.13_tx_70"; exon_id "chr3_127354545_127354730_+"; exonnum "5"; txlen "6854";
chr3	ENSEMBL_gcm37	exon	127354545	127354730	0.443938466091341	+	.	gene_id "ENSMUSG00000051278.13"; transcript_id "ENSMUSG00000051278.13_tx_77"; exon_id "chr3_127354545_127354730_+"; exonnum "5"; txlen "6779";
chr3	ENSEMBL_gcm37	exon	127354545	127354730	0.442744987985879	+	.	gene_id "ENSMUSG00000051278.13"; transcript_id "ENSMUSG00000051278.13_tx_78"; exon_id "chr3_127354545_127354730_+"; exonnum "5"; txlen "6640";
chr3	ENSEMBL_gcm37	exon	127354545	127354730	12.2871633909425	+	.	gene_id "ENSMUSG00000051278.13"; transcript_id "ENSMUSG00000051278.13_tx_8"; exon_id "chr3_127354545_127354730_+"; exonnum "5"; txlen "7232";
chr3	ENSEMBL_gcm37	exon	127354545	127354730	0.41510104722601	+	.	gene_id "ENSMUSG00000051278.13"; transcript_id "ENSMUSG00000051278.13_tx_80"; exon_id "chr3_127354545_127354730_+"; exonnum "5"; txlen "7065";
chr3	ENSEMBL_gcm37	exon	127354545	127354730	0.398807069670311	+	.	gene_id "ENSMUSG00000051278.13"; transcript_id "ENSMUSG00000051278.13_tx_83"; exon_id "chr3_127354545_127354730_+"; exonnum "5"; txlen "7204";
chr3	ENSEMBL_gcm37	exon	127354545	127354730	0.364536301278263	+	.	gene_id "ENSMUSG00000051278.13"; transcript_id "ENSMUSG00000051278.13_tx_85"; exon_id "chr3_127354545_127354730_+"; exonnum "5"; txlen "7253";
chr3	ENSEMBL_gcm37	exon	127354545	127354730	0.358486961627388	+	.	gene_id "ENSMUSG00000051278.13"; transcript_id "ENSMUSG00000051278.13_tx_87"; exon_id "chr3_127354545_127354730_+"; exonnum "5"; txlen "7114";
chr3	ENSEMBL_gcm37	exon	127354545	127354730	0.314295089417493	+	.	gene_id "ENSMUSG00000051278.13"; transcript_id "ENSMUSG00000051278.13_tx_95"; exon_id "chr3_127354545_127354730_+"; exonnum "5"; txlen "7189";
chr3	ENSEMBL_gcm37	exon	127354545	127354730	0.314295089417493	+	.	gene_id "ENSMUSG00000051278.13"; transcript_id "ENSMUSG00000051278.13_tx_96"; exon_id "chr3_127354545_127354730_+"; exonnum "5"; txlen "7328";
chr3	ENSEMBL_gcm37	exon	127354545	127354730	0.310557808195482	+	.	gene_id "ENSMUSG00000051278.13"; transcript_id "ENSMUSG00000051278.13_tx_97"; exon_id "chr3_127354545_127354730_+"; exonnum "5"; txlen "7061";
chr3	ENSEMBL_gcm37	exon	127354545	127354730	0.310557808195482	+	.	gene_id "ENSMUSG00000051278.13"; transcript_id "ENSMUSG00000051278.13_tx_98"; exon_id "chr3_127354545_127354730_+"; exonnum "5"; txlen "6922";
chr3	HAVANA	exon	127355124	127356867	0	+	.	gene_id "ENSMUSG00000051278.13"; transcript_id "ENSMUST00000200490.5"; gene_type "protein_coding"; gene_name "Zgrf1"; transcript_type "nonsense_mediated_decay"; transcript_name "Zgrf1-207"; exon_number 6; exon_id "ENSMUSE00000496902.3"; level 2; protein_id "ENSMUSP00000143585.2"; transcript_support_level "1"; mgi_id "MGI:1918893"; havana_gene "OTTMUSG00000053270.1"; havana_transcript "OTTMUST00000133051.1";
chr3	HAVANA	CDS	127355124	127356867	0	+	0	gene_id "ENSMUSG00000051278.13"; transcript_id "ENSMUST00000200490.5"; gene_type "protein_coding"; gene_name "Zgrf1"; transcript_type "nonsense_mediated_decay"; transcript_name "Zgrf1-207"; exon_number 6; exon_id "ENSMUSE00000496902.3"; level 2; protein_id "ENSMUSP00000143585.2"; transcript_support_level "1"; mgi_id "MGI:1918893"; havana_gene "OTTMUSG00000053270.1"; havana_transcript "OTTMUST00000133051.1";
chr3	ENSEMBL	exon	127355124	127356867	0	+	.	gene_id "ENSMUSG00000051278.13"; transcript_id "ENSMUST00000043108.9"; gene_type "protein_coding"; gene_name "Zgrf1"; transcript_type "protein_coding"; transcript_name "Zgrf1-201"; exon_number 6; exon_id "ENSMUSE00000496902.3"; level 3; protein_id "ENSMUSP00000044432.5"; transcript_support_level "5"; mgi_id "MGI:1918893"; tag "basic"; tag "Ensembl_canonical"; tag "GENCODE_Primary"; tag "appris_principal_1"; tag "CCDS"; ccdsid "CCDS51066.1"; havana_gene "OTTMUSG00000053270.1";
chr3	ENSEMBL	CDS	127355124	127356867	0	+	0	gene_id "ENSMUSG00000051278.13"; transcript_id "ENSMUST00000043108.9"; gene_type "protein_coding"; gene_name "Zgrf1"; transcript_type "protein_coding"; transcript_name "Zgrf1-201"; exon_number 6; exon_id "ENSMUSE00000496902.3"; level 3; protein_id "ENSMUSP00000044432.5"; transcript_support_level "5"; mgi_id "MGI:1918893"; tag "basic"; tag "Ensembl_canonical"; tag "GENCODE_Primary"; tag "appris_principal_1"; tag "CCDS"; ccdsid "CCDS51066.1"; havana_gene "OTTMUSG00000053270.1";
chr3	HAVANA	exon	127355124	127356867	0	+	.	gene_id "ENSMUSG00000051278.13"; transcript_id "ENSMUST00000199888.5"; gene_type "protein_coding"; gene_name "Zgrf1"; transcript_type "nonsense_mediated_decay"; transcript_name "Zgrf1-206"; exon_number 6; exon_id "ENSMUSE00000496902.3"; level 2; protein_id "ENSMUSP00000142693.2"; transcript_support_level "1"; mgi_id "MGI:1918893"; havana_gene "OTTMUSG00000053270.1"; havana_transcript "OTTMUST00000133052.1";
chr3	HAVANA	CDS	127355124	127356867	0	+	0	gene_id "ENSMUSG00000051278.13"; transcript_id "ENSMUST00000199888.5"; gene_type "protein_coding"; gene_name "Zgrf1"; transcript_type "nonsense_mediated_decay"; transcript_name "Zgrf1-206"; exon_number 6; exon_id "ENSMUSE00000496902.3"; level 2; protein_id "ENSMUSP00000142693.2"; transcript_support_level "1"; mgi_id "MGI:1918893"; havana_gene "OTTMUSG00000053270.1"; havana_transcript "OTTMUST00000133052.1";
chr3	HAVANA	exon	127355124	127356867	0	+	.	gene_id "ENSMUSG00000051278.13"; transcript_id "ENSMUST00000196141.5"; gene_type "protein_coding"; gene_name "Zgrf1"; transcript_type "protein_coding"; transcript_name "Zgrf1-203"; exon_number 6; exon_id "ENSMUSE00000496902.3"; level 2; protein_id "ENSMUSP00000143761.2"; transcript_support_level "5"; mgi_id "MGI:1918893"; tag "basic"; tag "appris_principal_1"; tag "CCDS"; ccdsid "CCDS51066.1"; havana_gene "OTTMUSG00000053270.1"; havana_transcript "OTTMUST00000133053.1";
chr3	HAVANA	CDS	127355124	127356867	0	+	0	gene_id "ENSMUSG00000051278.13"; transcript_id "ENSMUST00000196141.5"; gene_type "protein_coding"; gene_name "Zgrf1"; transcript_type "protein_coding"; transcript_name "Zgrf1-203"; exon_number 6; exon_id "ENSMUSE00000496902.3"; level 2; protein_id "ENSMUSP00000143761.2"; transcript_support_level "5"; mgi_id "MGI:1918893"; tag "basic"; tag "appris_principal_1"; tag "CCDS"; ccdsid "CCDS51066.1"; havana_gene "OTTMUSG00000053270.1"; havana_transcript "OTTMUST00000133053.1";
chr3	ENSEMBL_gcm37	exon	127355124	127356867	0.217633661206025	+	.	gene_id "ENSMUSG00000051278.13"; transcript_id "ENSMUSG00000051278.13_tx_118"; exon_id "chr3_127355124_127356867_+"; exonnum "6"; txlen "6764";
chr3	ENSEMBL_gcm37	exon	127355124	127356867	0.215447005240673	+	.	gene_id "ENSMUSG00000051278.13"; transcript_id "ENSMUSG00000051278.13_tx_121"; exon_id "chr3_127355124_127356867_+"; exonnum "6"; txlen "2440";
chr3	ENSEMBL_gcm37	exon	127355124	127356867	0.209958002644088	+	.	gene_id "ENSMUSG00000051278.13"; transcript_id "ENSMUSG00000051278.13_tx_123"; exon_id "chr3_127355124_127356867_+"; exonnum "6"; txlen "6903";
chr3	ENSEMBL_gcm37	exon	127355124	127356867	0.0689064795324834	+	.	gene_id "ENSMUSG00000051278.13"; transcript_id "ENSMUSG00000051278.13_tx_137"; exon_id "chr3_127355124_127356867_+"; exonnum "6"; txlen "7051";
chr3	ENSEMBL_gcm37	exon	127355124	127356867	1.92422320601393	+	.	gene_id "ENSMUSG00000051278.13"; transcript_id "ENSMUSG00000051278.13_tx_36"; exon_id "chr3_127355124_127356867_+"; exonnum "6"; txlen "6788";
chr3	ENSEMBL_gcm37	exon	127355124	127356867	1.91877300135762	+	.	gene_id "ENSMUSG00000051278.13"; transcript_id "ENSMUSG00000051278.13_tx_37"; exon_id "chr3_127355124_127356867_+"; exonnum "6"; txlen "6927";
chr3	ENSEMBL_gcm37	exon	127355124	127356867	1.83107615823403	+	.	gene_id "ENSMUSG00000051278.13"; transcript_id "ENSMUSG00000051278.13_tx_39"; exon_id "chr3_127355124_127356867_+"; exonnum "6"; txlen "7051";
chr3	ENSEMBL_gcm37	exon	127355124	127356867	1.81138376949391	+	.	gene_id "ENSMUSG00000051278.13"; transcript_id "ENSMUSG00000051278.13_tx_40"; exon_id "chr3_127355124_127356867_+"; exonnum "6"; txlen "6912";
chr3	ENSEMBL_gcm37	exon	127355124	127356867	0.703902506422728	+	.	gene_id "ENSMUSG00000051278.13"; transcript_id "ENSMUSG00000051278.13_tx_50"; exon_id "chr3_127355124_127356867_+"; exonnum "5"; txlen "6741";
chr3	ENSEMBL_gcm37	exon	127355124	127356867	0.663548518079015	+	.	gene_id "ENSMUSG00000051278.13"; transcript_id "ENSMUSG00000051278.13_tx_53"; exon_id "chr3_127355124_127356867_+"; exonnum "6"; txlen "6730";
chr3	ENSEMBL_gcm37	exon	127355124	127356867	0.604135809133811	+	.	gene_id "ENSMUSG00000051278.13"; transcript_id "ENSMUSG00000051278.13_tx_61"; exon_id "chr3_127355124_127356867_+"; exonnum "6"; txlen "6591";
chr3	ENSEMBL_gcm37	exon	127355124	127356867	0.563049206001365	+	.	gene_id "ENSMUSG00000051278.13"; transcript_id "ENSMUSG00000051278.13_tx_62"; exon_id "chr3_127355124_127356867_+"; exonnum "5"; txlen "6602";
chr3	ENSEMBL_gcm37	exon	127355124	127356867	0.526644975831127	+	.	gene_id "ENSMUSG00000051278.13"; transcript_id "ENSMUSG00000051278.13_tx_67"; exon_id "chr3_127355124_127356867_+"; exonnum "5"; txlen "6726";
chr3	ENSEMBL_gcm37	exon	127355124	127356867	0.526644975831127	+	.	gene_id "ENSMUSG00000051278.13"; transcript_id "ENSMUSG00000051278.13_tx_68"; exon_id "chr3_127355124_127356867_+"; exonnum "5"; txlen "6865";
chr3	ENSEMBL_gcm37	exon	127355124	127356867	0.522495602769703	+	.	gene_id "ENSMUSG00000051278.13"; transcript_id "ENSMUSG00000051278.13_tx_69"; exon_id "chr3_127355124_127356867_+"; exonnum "6"; txlen "6715";
chr3	ENSEMBL_gcm37	exon	127355124	127356867	0.522495602769703	+	.	gene_id "ENSMUSG00000051278.13"; transcript_id "ENSMUSG00000051278.13_tx_70"; exon_id "chr3_127355124_127356867_+"; exonnum "6"; txlen "6854";
chr3	ENSEMBL_gcm37	exon	127355124	127356867	0.443938466091341	+	.	gene_id "ENSMUSG00000051278.13"; transcript_id "ENSMUSG00000051278.13_tx_77"; exon_id "chr3_127355124_127356867_+"; exonnum "6"; txlen "6779";
chr3	ENSEMBL_gcm37	exon	127355124	127356867	0.442744987985879	+	.	gene_id "ENSMUSG00000051278.13"; transcript_id "ENSMUSG00000051278.13_tx_78"; exon_id "chr3_127355124_127356867_+"; exonnum "6"; txlen "6640";
chr3	sragcm37_mid	exon	127355124	127357341	0.302352557293549	+	.	gene_id "ENSMUSG00000051278.13"; transcript_id "ENSMUSG00000051278.13_tx_100"; exon_id "chr3_127355124_127357341_+"; exonnum "6"; txlen "7119";
chr3	sragcm37_mid	exon	127355124	127357341	0.292090578529949	+	.	gene_id "ENSMUSG00000051278.13"; transcript_id "ENSMUSG00000051278.13_tx_101"; exon_id "chr3_127355124_127357341_+"; exonnum "5"; txlen "6849";
chr3	sragcm37_mid	exon	127355124	127357341	0.273893014687209	+	.	gene_id "ENSMUSG00000051278.13"; transcript_id "ENSMUSG00000051278.13_tx_104"; exon_id "chr3_127355124_127357341_+"; exonnum "5"; txlen "7076";
chr3	sragcm37_mid	exon	127355124	127357341	0.270360234281067	+	.	gene_id "ENSMUSG00000051278.13"; transcript_id "ENSMUSG00000051278.13_tx_105"; exon_id "chr3_127355124_127357341_+"; exonnum "6"; txlen "6980";
chr3	sragcm37_mid	exon	127355124	127357341	0.267935828230163	+	.	gene_id "ENSMUSG00000051278.13"; transcript_id "ENSMUSG00000051278.13_tx_106"; exon_id "chr3_127355124_127357341_+"; exonnum "6"; txlen "7185";
chr3	sragcm37_mid	exon	127355124	127357341	0.263531607612436	+	.	gene_id "ENSMUSG00000051278.13"; transcript_id "ENSMUSG00000051278.13_tx_107"; exon_id "chr3_127355124_127357341_+"; exonnum "6"; txlen "6902";
chr3	sragcm37_mid	exon	127355124	127357341	0.224496134605917	+	.	gene_id "ENSMUSG00000051278.13"; transcript_id "ENSMUSG00000051278.13_tx_113"; exon_id "chr3_127355124_127357341_+"; exonnum "6"; txlen "6763";
chr3	sragcm37_mid	exon	127355124	127357341	0.223173604222751	+	.	gene_id "ENSMUSG00000051278.13"; transcript_id "ENSMUSG00000051278.13_tx_115"; exon_id "chr3_127355124_127357341_+"; exonnum "6"; txlen "7104";
chr3	sragcm37_mid	exon	127355124	127357341	0.223173604222751	+	.	gene_id "ENSMUSG00000051278.13"; transcript_id "ENSMUSG00000051278.13_tx_116"; exon_id "chr3_127355124_127357341_+"; exonnum "6"; txlen "7243";
chr3	sragcm37_mid	exon	127355124	127357341	0.21936712229951	+	.	gene_id "ENSMUSG00000051278.13"; transcript_id "ENSMUSG00000051278.13_tx_117"; exon_id "chr3_127355124_127357341_+"; exonnum "6"; txlen "7026";
chr3	sragcm37_mid	exon	127355124	127357341	0.215447005240673	+	.	gene_id "ENSMUSG00000051278.13"; transcript_id "ENSMUSG00000051278.13_tx_122"; exon_id "chr3_127355124_127357341_+"; exonnum "6"; txlen "2914";
chr3	sragcm37_mid	exon	127355124	127357341	0.195378348833464	+	.	gene_id "ENSMUSG00000051278.13"; transcript_id "ENSMUSG00000051278.13_tx_135"; exon_id "chr3_127355124_127357341_+"; exonnum "5"; txlen "6898";
chr3	sragcm37_mid	exon	127355124	127357341	0.094343521921959	+	.	gene_id "ENSMUSG00000051278.13"; transcript_id "ENSMUSG00000051278.13_tx_136"; exon_id "chr3_127355124_127357341_+"; exonnum "6"; txlen "7525";
chr3	sragcm37_mid	exon	127355124	127357341	3.3076602537316	+	.	gene_id "ENSMUSG00000051278.13"; transcript_id "ENSMUSG00000051278.13_tx_17"; exon_id "chr3_127355124_127357341_+"; exonnum "6"; txlen "7099";
chr3	sragcm37_mid	exon	127355124	127357341	3.24611265922695	+	.	gene_id "ENSMUSG00000051278.13"; transcript_id "ENSMUSG00000051278.13_tx_18"; exon_id "chr3_127355124_127357341_+"; exonnum "6"; txlen "6960";
chr3	sragcm37_mid	exon	127355124	127357341	3.21686428098662	+	.	gene_id "ENSMUSG00000051278.13"; transcript_id "ENSMUSG00000051278.13_tx_19"; exon_id "chr3_127355124_127357341_+"; exonnum "6"; txlen "7223";
chr3	sragcm37_mid	exon	127355124	127357341	3.10180962193749	+	.	gene_id "ENSMUSG00000051278.13"; transcript_id "ENSMUSG00000051278.13_tx_20"; exon_id "chr3_127355124_127357341_+"; exonnum "6"; txlen "7084";
chr3	sragcm37_mid	exon	127355124	127357341	1.97366742674127	+	.	gene_id "ENSMUSG00000051278.13"; transcript_id "ENSMUSG00000051278.13_tx_29"; exon_id "chr3_127355124_127357341_+"; exonnum "5"; txlen "7061";
chr3	sragcm37_mid	exon	127355124	127357341	1.97366742674127	+	.	gene_id "ENSMUSG00000051278.13"; transcript_id "ENSMUSG00000051278.13_tx_30"; exon_id "chr3_127355124_127357341_+"; exonnum "5"; txlen "7185";
chr3	sragcm37_mid	exon	127355124	127357341	1.96732551401908	+	.	gene_id "ENSMUSG00000051278.13"; transcript_id "ENSMUSG00000051278.13_tx_31"; exon_id "chr3_127355124_127357341_+"; exonnum "5"; txlen "6922";
chr3	sragcm37_mid	exon	127355124	127357341	1.94776887954069	+	.	gene_id "ENSMUSG00000051278.13"; transcript_id "ENSMUSG00000051278.13_tx_32"; exon_id "chr3_127355124_127357341_+"; exonnum "5"; txlen "7046";
chr3	sragcm37_mid	exon	127355124	127357341	1.93879603952276	+	.	gene_id "ENSMUSG00000051278.13"; transcript_id "ENSMUSG00000051278.13_tx_33"; exon_id "chr3_127355124_127357341_+"; exonnum "6"; txlen "7050";
chr3	sragcm37_mid	exon	127355124	127357341	1.92508504394598	+	.	gene_id "ENSMUSG00000051278.13"; transcript_id "ENSMUSG00000051278.13_tx_34"; exon_id "chr3_127355124_127357341_+"; exonnum "6"; txlen "6911";
chr3	sragcm37_mid	exon	127355124	127357341	1.92508504394598	+	.	gene_id "ENSMUSG00000051278.13"; transcript_id "ENSMUSG00000051278.13_tx_35"; exon_id "chr3_127355124_127357341_+"; exonnum "6"; txlen "7174";
chr3	sragcm37_mid	exon	127355124	127357341	1.83844504670133	+	.	gene_id "ENSMUSG00000051278.13"; transcript_id "ENSMUSG00000051278.13_tx_38"; exon_id "chr3_127355124_127357341_+"; exonnum "6"; txlen "7035";
chr3	sragcm37_mid	exon	127355124	127357341	1.46203330861667	+	.	gene_id "ENSMUSG00000051278.13"; transcript_id "ENSMUSG00000051278.13_tx_42"; exon_id "chr3_127355124_127357341_+"; exonnum "6"; txlen "7262";
chr3	sragcm37_mid	exon	127355124	127357341	1.44830831040386	+	.	gene_id "ENSMUSG00000051278.13"; transcript_id "ENSMUSG00000051278.13_tx_43"; exon_id "chr3_127355124_127357341_+"; exonnum "6"; txlen "7525";
chr3	sragcm37_mid	exon	127355124	127357341	1.41384270770605	+	.	gene_id "ENSMUSG00000051278.13"; transcript_id "ENSMUSG00000051278.13_tx_46"; exon_id "chr3_127355124_127357341_+"; exonnum "6"; txlen "7401";
chr3	sragcm37_mid	exon	127355124	127357341	1.40011770949324	+	.	gene_id "ENSMUSG00000051278.13"; transcript_id "ENSMUSG00000051278.13_tx_47"; exon_id "chr3_127355124_127357341_+"; exonnum "6"; txlen "7386";
chr3	sragcm37_mid	exon	127355124	127357341	15.0360492743186	+	.	gene_id "ENSMUSG00000051278.13"; transcript_id "ENSMUSG00000051278.13_tx_5"; exon_id "chr3_127355124_127357341_+"; exonnum "6"; txlen "7247";
chr3	sragcm37_mid	exon	127355124	127357341	13.9885725538702	+	.	gene_id "ENSMUSG00000051278.13"; transcript_id "ENSMUSG00000051278.13_tx_6"; exon_id "chr3_127355124_127357341_+"; exonnum "6"; txlen "7371";
chr3	sragcm37_mid	exon	127355124	127357341	12.9279952880279	+	.	gene_id "ENSMUSG00000051278.13"; transcript_id "ENSMUSG00000051278.13_tx_7"; exon_id "chr3_127355124_127357341_+"; exonnum "6"; txlen "7108";
chr3	sragcm37_mid	exon	127355124	127357341	12.2871633909425	+	.	gene_id "ENSMUSG00000051278.13"; transcript_id "ENSMUSG00000051278.13_tx_8"; exon_id "chr3_127355124_127357341_+"; exonnum "6"; txlen "7232";
chr3	sragcm37_mid	exon	127355124	127357341	0.41510104722601	+	.	gene_id "ENSMUSG00000051278.13"; transcript_id "ENSMUSG00000051278.13_tx_80"; exon_id "chr3_127355124_127357341_+"; exonnum "6"; txlen "7065";
chr3	sragcm37_mid	exon	127355124	127357341	0.398807069670311	+	.	gene_id "ENSMUSG00000051278.13"; transcript_id "ENSMUSG00000051278.13_tx_83"; exon_id "chr3_127355124_127357341_+"; exonnum "6"; txlen "7204";
chr3	sragcm37_mid	exon	127355124	127357341	0.394971999382046	+	.	gene_id "ENSMUSG00000051278.13"; transcript_id "ENSMUSG00000051278.13_tx_84"; exon_id "chr3_127355124_127357341_+"; exonnum "5"; txlen "6913";
chr3	sragcm37_mid	exon	127355124	127357341	0.364536301278263	+	.	gene_id "ENSMUSG00000051278.13"; transcript_id "ENSMUSG00000051278.13_tx_85"; exon_id "chr3_127355124_127357341_+"; exonnum "6"; txlen "7253";
chr3	sragcm37_mid	exon	127355124	127357341	0.358486961627388	+	.	gene_id "ENSMUSG00000051278.13"; transcript_id "ENSMUSG00000051278.13_tx_87"; exon_id "chr3_127355124_127357341_+"; exonnum "6"; txlen "7114";
chr3	sragcm37_mid	exon	127355124	127357341	0.336159161808246	+	.	gene_id "ENSMUSG00000051278.13"; transcript_id "ENSMUSG00000051278.13_tx_89"; exon_id "chr3_127355124_127357341_+"; exonnum "5"; txlen "7037";
chr3	sragcm37_mid	exon	127355124	127357341	0.331126051536467	+	.	gene_id "ENSMUSG00000051278.13"; transcript_id "ENSMUSG00000051278.13_tx_90"; exon_id "chr3_127355124_127357341_+"; exonnum "5"; txlen "6864";
chr3	sragcm37_mid	exon	127355124	127357341	0.330794223645272	+	.	gene_id "ENSMUSG00000051278.13"; transcript_id "ENSMUSG00000051278.13_tx_91"; exon_id "chr3_127355124_127357341_+"; exonnum "5"; txlen "6774";
chr3	sragcm37_mid	exon	127355124	127357341	0.320240729663088	+	.	gene_id "ENSMUSG00000051278.13"; transcript_id "ENSMUSG00000051278.13_tx_92"; exon_id "chr3_127355124_127357341_+"; exonnum "5"; txlen "7215";
chr3	sragcm37_mid	exon	127355124	127357341	0.317116731587004	+	.	gene_id "ENSMUSG00000051278.13"; transcript_id "ENSMUSG00000051278.13_tx_94"; exon_id "chr3_127355124_127357341_+"; exonnum "5"; txlen "6988";
chr3	sragcm37_mid	exon	127355124	127357341	0.314295089417493	+	.	gene_id "ENSMUSG00000051278.13"; transcript_id "ENSMUSG00000051278.13_tx_95"; exon_id "chr3_127355124_127357341_+"; exonnum "6"; txlen "7189";
chr3	sragcm37_mid	exon	127355124	127357341	0.314295089417493	+	.	gene_id "ENSMUSG00000051278.13"; transcript_id "ENSMUSG00000051278.13_tx_96"; exon_id "chr3_127355124_127357341_+"; exonnum "6"; txlen "7328";
chr3	sragcm37_mid	exon	127355124	127357341	0.310557808195482	+	.	gene_id "ENSMUSG00000051278.13"; transcript_id "ENSMUSG00000051278.13_tx_97"; exon_id "chr3_127355124_127357341_+"; exonnum "6"; txlen "7061";
chr3	sragcm37_mid	exon	127355124	127357341	0.310557808195482	+	.	gene_id "ENSMUSG00000051278.13"; transcript_id "ENSMUSG00000051278.13_tx_98"; exon_id "chr3_127355124_127357341_+"; exonnum "6"; txlen "6922";
chr3	sragcm37_mid	exon	127355124	127357341	0.306099898479411	+	.	gene_id "ENSMUSG00000051278.13"; transcript_id "ENSMUSG00000051278.13_tx_99"; exon_id "chr3_127355124_127357341_+"; exonnum "5"; txlen "6725";
chr3	HAVANA	CDS	127355124	127357343	0	+	0	gene_id "ENSMUSG00000051278.13"; transcript_id "ENSMUST00000195955.2"; gene_type "protein_coding"; gene_name "Zgrf1"; transcript_type "protein_coding"; transcript_name "Zgrf1-202"; exon_number 6; exon_id "ENSMUSE00001347641.2"; level 2; protein_id "ENSMUSP00000142886.2"; transcript_support_level "2"; mgi_id "MGI:1918893"; tag "retained_intron_CDS"; tag "basic"; havana_gene "OTTMUSG00000053270.1"; havana_transcript "OTTMUST00000133055.1";
chr3	HAVANA	exon	127355124	127358487	0	+	.	gene_id "ENSMUSG00000051278.13"; transcript_id "ENSMUST00000195955.2"; gene_type "protein_coding"; gene_name "Zgrf1"; transcript_type "protein_coding"; transcript_name "Zgrf1-202"; exon_number 6; exon_id "ENSMUSE00001347641.2"; level 2; protein_id "ENSMUSP00000142886.2"; transcript_support_level "2"; mgi_id "MGI:1918893"; tag "retained_intron_CDS"; tag "basic"; havana_gene "OTTMUSG00000053270.1"; havana_transcript "OTTMUST00000133055.1";
chr3	HAVANA	stop_codon	127357344	127357346	0	+	0	gene_id "ENSMUSG00000051278.13"; transcript_id "ENSMUST00000195955.2"; gene_type "protein_coding"; gene_name "Zgrf1"; transcript_type "protein_coding"; transcript_name "Zgrf1-202"; exon_number 6; exon_id "ENSMUSE00001347641.2"; level 2; protein_id "ENSMUSP00000142886.2"; transcript_support_level "2"; mgi_id "MGI:1918893"; tag "retained_intron_CDS"; tag "basic"; havana_gene "OTTMUSG00000053270.1"; havana_transcript "OTTMUST00000133055.1";
chr3	HAVANA	UTR	127357344	127358487	0	+	.	gene_id "ENSMUSG00000051278.13"; transcript_id "ENSMUST00000195955.2"; gene_type "protein_coding"; gene_name "Zgrf1"; transcript_type "protein_coding"; transcript_name "Zgrf1-202"; exon_number 6; exon_id "ENSMUSE00001347641.2"; level 2; protein_id "ENSMUSP00000142886.2"; transcript_support_level "2"; mgi_id "MGI:1918893"; tag "retained_intron_CDS"; tag "basic"; havana_gene "OTTMUSG00000053270.1"; havana_transcript "OTTMUST00000133055.1";
chr3	HAVANA	exon	127361277	127361350	0	+	.	gene_id "ENSMUSG00000051278.13"; transcript_id "ENSMUST00000200490.5"; gene_type "protein_coding"; gene_name "Zgrf1"; transcript_type "nonsense_mediated_decay"; transcript_name "Zgrf1-207"; exon_number 7; exon_id "ENSMUSE00000563295.2"; level 2; protein_id "ENSMUSP00000143585.2"; transcript_support_level "1"; mgi_id "MGI:1918893"; havana_gene "OTTMUSG00000053270.1"; havana_transcript "OTTMUST00000133051.1";
chr3	HAVANA	CDS	127361277	127361350	0	+	2	gene_id "ENSMUSG00000051278.13"; transcript_id "ENSMUST00000200490.5"; gene_type "protein_coding"; gene_name "Zgrf1"; transcript_type "nonsense_mediated_decay"; transcript_name "Zgrf1-207"; exon_number 7; exon_id "ENSMUSE00000563295.2"; level 2; protein_id "ENSMUSP00000143585.2"; transcript_support_level "1"; mgi_id "MGI:1918893"; havana_gene "OTTMUSG00000053270.1"; havana_transcript "OTTMUST00000133051.1";
chr3	ENSEMBL	exon	127361277	127361350	0	+	.	gene_id "ENSMUSG00000051278.13"; transcript_id "ENSMUST00000043108.9"; gene_type "protein_coding"; gene_name "Zgrf1"; transcript_type "protein_coding"; transcript_name "Zgrf1-201"; exon_number 7; exon_id "ENSMUSE00000563295.2"; level 3; protein_id "ENSMUSP00000044432.5"; transcript_support_level "5"; mgi_id "MGI:1918893"; tag "basic"; tag "Ensembl_canonical"; tag "GENCODE_Primary"; tag "appris_principal_1"; tag "CCDS"; ccdsid "CCDS51066.1"; havana_gene "OTTMUSG00000053270.1";
chr3	ENSEMBL	CDS	127361277	127361350	0	+	2	gene_id "ENSMUSG00000051278.13"; transcript_id "ENSMUST00000043108.9"; gene_type "protein_coding"; gene_name "Zgrf1"; transcript_type "protein_coding"; transcript_name "Zgrf1-201"; exon_number 7; exon_id "ENSMUSE00000563295.2"; level 3; protein_id "ENSMUSP00000044432.5"; transcript_support_level "5"; mgi_id "MGI:1918893"; tag "basic"; tag "Ensembl_canonical"; tag "GENCODE_Primary"; tag "appris_principal_1"; tag "CCDS"; ccdsid "CCDS51066.1"; havana_gene "OTTMUSG00000053270.1";
chr3	HAVANA	exon	127361277	127361350	0	+	.	gene_id "ENSMUSG00000051278.13"; transcript_id "ENSMUST00000199888.5"; gene_type "protein_coding"; gene_name "Zgrf1"; transcript_type "nonsense_mediated_decay"; transcript_name "Zgrf1-206"; exon_number 7; exon_id "ENSMUSE00000563295.2"; level 2; protein_id "ENSMUSP00000142693.2"; transcript_support_level "1"; mgi_id "MGI:1918893"; havana_gene "OTTMUSG00000053270.1"; havana_transcript "OTTMUST00000133052.1";
chr3	HAVANA	CDS	127361277	127361350	0	+	2	gene_id "ENSMUSG00000051278.13"; transcript_id "ENSMUST00000199888.5"; gene_type "protein_coding"; gene_name "Zgrf1"; transcript_type "nonsense_mediated_decay"; transcript_name "Zgrf1-206"; exon_number 7; exon_id "ENSMUSE00000563295.2"; level 2; protein_id "ENSMUSP00000142693.2"; transcript_support_level "1"; mgi_id "MGI:1918893"; havana_gene "OTTMUSG00000053270.1"; havana_transcript "OTTMUST00000133052.1";
chr3	HAVANA	exon	127361277	127361350	0	+	.	gene_id "ENSMUSG00000051278.13"; transcript_id "ENSMUST00000196141.5"; gene_type "protein_coding"; gene_name "Zgrf1"; transcript_type "protein_coding"; transcript_name "Zgrf1-203"; exon_number 7; exon_id "ENSMUSE00000563295.2"; level 2; protein_id "ENSMUSP00000143761.2"; transcript_support_level "5"; mgi_id "MGI:1918893"; tag "basic"; tag "appris_principal_1"; tag "CCDS"; ccdsid "CCDS51066.1"; havana_gene "OTTMUSG00000053270.1"; havana_transcript "OTTMUST00000133053.1";
chr3	HAVANA	CDS	127361277	127361350	0	+	2	gene_id "ENSMUSG00000051278.13"; transcript_id "ENSMUST00000196141.5"; gene_type "protein_coding"; gene_name "Zgrf1"; transcript_type "protein_coding"; transcript_name "Zgrf1-203"; exon_number 7; exon_id "ENSMUSE00000563295.2"; level 2; protein_id "ENSMUSP00000143761.2"; transcript_support_level "5"; mgi_id "MGI:1918893"; tag "basic"; tag "appris_principal_1"; tag "CCDS"; ccdsid "CCDS51066.1"; havana_gene "OTTMUSG00000053270.1"; havana_transcript "OTTMUST00000133053.1";
chr3	ENSEMBL_gcm37	exon	127361277	127361350	0.302352557293549	+	.	gene_id "ENSMUSG00000051278.13"; transcript_id "ENSMUSG00000051278.13_tx_100"; exon_id "chr3_127361277_127361350_+"; exonnum "7"; txlen "7119";
chr3	ENSEMBL_gcm37	exon	127361277	127361350	0.292090578529949	+	.	gene_id "ENSMUSG00000051278.13"; transcript_id "ENSMUSG00000051278.13_tx_101"; exon_id "chr3_127361277_127361350_+"; exonnum "6"; txlen "6849";
chr3	ENSEMBL_gcm37	exon	127361277	127361350	0.273893014687209	+	.	gene_id "ENSMUSG00000051278.13"; transcript_id "ENSMUSG00000051278.13_tx_104"; exon_id "chr3_127361277_127361350_+"; exonnum "6"; txlen "7076";
chr3	ENSEMBL_gcm37	exon	127361277	127361350	0.270360234281067	+	.	gene_id "ENSMUSG00000051278.13"; transcript_id "ENSMUSG00000051278.13_tx_105"; exon_id "chr3_127361277_127361350_+"; exonnum "7"; txlen "6980";
chr3	ENSEMBL_gcm37	exon	127361277	127361350	0.267935828230163	+	.	gene_id "ENSMUSG00000051278.13"; transcript_id "ENSMUSG00000051278.13_tx_106"; exon_id "chr3_127361277_127361350_+"; exonnum "7"; txlen "7185";
chr3	ENSEMBL_gcm37	exon	127361277	127361350	0.263531607612436	+	.	gene_id "ENSMUSG00000051278.13"; transcript_id "ENSMUSG00000051278.13_tx_107"; exon_id "chr3_127361277_127361350_+"; exonnum "7"; txlen "6902";
chr3	ENSEMBL_gcm37	exon	127361277	127361350	0.224496134605917	+	.	gene_id "ENSMUSG00000051278.13"; transcript_id "ENSMUSG00000051278.13_tx_113"; exon_id "chr3_127361277_127361350_+"; exonnum "7"; txlen "6763";
chr3	ENSEMBL_gcm37	exon	127361277	127361350	0.223173604222751	+	.	gene_id "ENSMUSG00000051278.13"; transcript_id "ENSMUSG00000051278.13_tx_115"; exon_id "chr3_127361277_127361350_+"; exonnum "7"; txlen "7104";
chr3	ENSEMBL_gcm37	exon	127361277	127361350	0.223173604222751	+	.	gene_id "ENSMUSG00000051278.13"; transcript_id "ENSMUSG00000051278.13_tx_116"; exon_id "chr3_127361277_127361350_+"; exonnum "7"; txlen "7243";
chr3	ENSEMBL_gcm37	exon	127361277	127361350	0.21936712229951	+	.	gene_id "ENSMUSG00000051278.13"; transcript_id "ENSMUSG00000051278.13_tx_117"; exon_id "chr3_127361277_127361350_+"; exonnum "7"; txlen "7026";
chr3	ENSEMBL_gcm37	exon	127361277	127361350	0.217633661206025	+	.	gene_id "ENSMUSG00000051278.13"; transcript_id "ENSMUSG00000051278.13_tx_118"; exon_id "chr3_127361277_127361350_+"; exonnum "7"; txlen "6764";
chr3	ENSEMBL_gcm37	exon	127361277	127361350	0.215447005240673	+	.	gene_id "ENSMUSG00000051278.13"; transcript_id "ENSMUSG00000051278.13_tx_121"; exon_id "chr3_127361277_127361350_+"; exonnum "7"; txlen "2440";
chr3	ENSEMBL_gcm37	exon	127361277	127361350	0.215447005240673	+	.	gene_id "ENSMUSG00000051278.13"; transcript_id "ENSMUSG00000051278.13_tx_122"; exon_id "chr3_127361277_127361350_+"; exonnum "7"; txlen "2914";
chr3	ENSEMBL_gcm37	exon	127361277	127361350	0.209958002644088	+	.	gene_id "ENSMUSG00000051278.13"; transcript_id "ENSMUSG00000051278.13_tx_123"; exon_id "chr3_127361277_127361350_+"; exonnum "7"; txlen "6903";
chr3	ENSEMBL_gcm37	exon	127361277	127361350	0.195378348833464	+	.	gene_id "ENSMUSG00000051278.13"; transcript_id "ENSMUSG00000051278.13_tx_135"; exon_id "chr3_127361277_127361350_+"; exonnum "6"; txlen "6898";
chr3	ENSEMBL_gcm37	exon	127361277	127361350	0.094343521921959	+	.	gene_id "ENSMUSG00000051278.13"; transcript_id "ENSMUSG00000051278.13_tx_136"; exon_id "chr3_127361277_127361350_+"; exonnum "7"; txlen "7525";
chr3	ENSEMBL_gcm37	exon	127361277	127361350	0.0689064795324834	+	.	gene_id "ENSMUSG00000051278.13"; transcript_id "ENSMUSG00000051278.13_tx_137"; exon_id "chr3_127361277_127361350_+"; exonnum "7"; txlen "7051";
chr3	ENSEMBL_gcm37	exon	127361277	127361350	3.3076602537316	+	.	gene_id "ENSMUSG00000051278.13"; transcript_id "ENSMUSG00000051278.13_tx_17"; exon_id "chr3_127361277_127361350_+"; exonnum "7"; txlen "7099";
chr3	ENSEMBL_gcm37	exon	127361277	127361350	3.24611265922695	+	.	gene_id "ENSMUSG00000051278.13"; transcript_id "ENSMUSG00000051278.13_tx_18"; exon_id "chr3_127361277_127361350_+"; exonnum "7"; txlen "6960";
chr3	ENSEMBL_gcm37	exon	127361277	127361350	3.21686428098662	+	.	gene_id "ENSMUSG00000051278.13"; transcript_id "ENSMUSG00000051278.13_tx_19"; exon_id "chr3_127361277_127361350_+"; exonnum "7"; txlen "7223";
chr3	ENSEMBL_gcm37	exon	127361277	127361350	3.10180962193749	+	.	gene_id "ENSMUSG00000051278.13"; transcript_id "ENSMUSG00000051278.13_tx_20"; exon_id "chr3_127361277_127361350_+"; exonnum "7"; txlen "7084";
chr3	ENSEMBL_gcm37	exon	127361277	127361350	1.97366742674127	+	.	gene_id "ENSMUSG00000051278.13"; transcript_id "ENSMUSG00000051278.13_tx_29"; exon_id "chr3_127361277_127361350_+"; exonnum "6"; txlen "7061";
chr3	ENSEMBL_gcm37	exon	127361277	127361350	1.97366742674127	+	.	gene_id "ENSMUSG00000051278.13"; transcript_id "ENSMUSG00000051278.13_tx_30"; exon_id "chr3_127361277_127361350_+"; exonnum "6"; txlen "7185";
chr3	ENSEMBL_gcm37	exon	127361277	127361350	1.96732551401908	+	.	gene_id "ENSMUSG00000051278.13"; transcript_id "ENSMUSG00000051278.13_tx_31"; exon_id "chr3_127361277_127361350_+"; exonnum "6"; txlen "6922";
chr3	ENSEMBL_gcm37	exon	127361277	127361350	1.94776887954069	+	.	gene_id "ENSMUSG00000051278.13"; transcript_id "ENSMUSG00000051278.13_tx_32"; exon_id "chr3_127361277_127361350_+"; exonnum "6"; txlen "7046";
chr3	ENSEMBL_gcm37	exon	127361277	127361350	1.93879603952276	+	.	gene_id "ENSMUSG00000051278.13"; transcript_id "ENSMUSG00000051278.13_tx_33"; exon_id "chr3_127361277_127361350_+"; exonnum "7"; txlen "7050";
chr3	ENSEMBL_gcm37	exon	127361277	127361350	1.92508504394598	+	.	gene_id "ENSMUSG00000051278.13"; transcript_id "ENSMUSG00000051278.13_tx_34"; exon_id "chr3_127361277_127361350_+"; exonnum "7"; txlen "6911";
chr3	ENSEMBL_gcm37	exon	127361277	127361350	1.92508504394598	+	.	gene_id "ENSMUSG00000051278.13"; transcript_id "ENSMUSG00000051278.13_tx_35"; exon_id "chr3_127361277_127361350_+"; exonnum "7"; txlen "7174";
chr3	ENSEMBL_gcm37	exon	127361277	127361350	1.92422320601393	+	.	gene_id "ENSMUSG00000051278.13"; transcript_id "ENSMUSG00000051278.13_tx_36"; exon_id "chr3_127361277_127361350_+"; exonnum "7"; txlen "6788";
chr3	ENSEMBL_gcm37	exon	127361277	127361350	1.91877300135762	+	.	gene_id "ENSMUSG00000051278.13"; transcript_id "ENSMUSG00000051278.13_tx_37"; exon_id "chr3_127361277_127361350_+"; exonnum "7"; txlen "6927";
chr3	ENSEMBL_gcm37	exon	127361277	127361350	1.83844504670133	+	.	gene_id "ENSMUSG00000051278.13"; transcript_id "ENSMUSG00000051278.13_tx_38"; exon_id "chr3_127361277_127361350_+"; exonnum "7"; txlen "7035";
chr3	ENSEMBL_gcm37	exon	127361277	127361350	1.83107615823403	+	.	gene_id "ENSMUSG00000051278.13"; transcript_id "ENSMUSG00000051278.13_tx_39"; exon_id "chr3_127361277_127361350_+"; exonnum "7"; txlen "7051";
chr3	ENSEMBL_gcm37	exon	127361277	127361350	1.81138376949391	+	.	gene_id "ENSMUSG00000051278.13"; transcript_id "ENSMUSG00000051278.13_tx_40"; exon_id "chr3_127361277_127361350_+"; exonnum "7"; txlen "6912";
chr3	ENSEMBL_gcm37	exon	127361277	127361350	1.46203330861667	+	.	gene_id "ENSMUSG00000051278.13"; transcript_id "ENSMUSG00000051278.13_tx_42"; exon_id "chr3_127361277_127361350_+"; exonnum "7"; txlen "7262";
chr3	ENSEMBL_gcm37	exon	127361277	127361350	1.44830831040386	+	.	gene_id "ENSMUSG00000051278.13"; transcript_id "ENSMUSG00000051278.13_tx_43"; exon_id "chr3_127361277_127361350_+"; exonnum "7"; txlen "7525";
chr3	ENSEMBL_gcm37	exon	127361277	127361350	1.41384270770605	+	.	gene_id "ENSMUSG00000051278.13"; transcript_id "ENSMUSG00000051278.13_tx_46"; exon_id "chr3_127361277_127361350_+"; exonnum "7"; txlen "7401";
chr3	ENSEMBL_gcm37	exon	127361277	127361350	1.40011770949324	+	.	gene_id "ENSMUSG00000051278.13"; transcript_id "ENSMUSG00000051278.13_tx_47"; exon_id "chr3_127361277_127361350_+"; exonnum "7"; txlen "7386";
chr3	ENSEMBL_gcm37	exon	127361277	127361350	15.0360492743186	+	.	gene_id "ENSMUSG00000051278.13"; transcript_id "ENSMUSG00000051278.13_tx_5"; exon_id "chr3_127361277_127361350_+"; exonnum "7"; txlen "7247";
chr3	ENSEMBL_gcm37	exon	127361277	127361350	0.703902506422728	+	.	gene_id "ENSMUSG00000051278.13"; transcript_id "ENSMUSG00000051278.13_tx_50"; exon_id "chr3_127361277_127361350_+"; exonnum "6"; txlen "6741";
chr3	ENSEMBL_gcm37	exon	127361277	127361350	0.663548518079015	+	.	gene_id "ENSMUSG00000051278.13"; transcript_id "ENSMUSG00000051278.13_tx_53"; exon_id "chr3_127361277_127361350_+"; exonnum "7"; txlen "6730";
chr3	ENSEMBL_gcm37	exon	127361277	127361350	13.9885725538702	+	.	gene_id "ENSMUSG00000051278.13"; transcript_id "ENSMUSG00000051278.13_tx_6"; exon_id "chr3_127361277_127361350_+"; exonnum "7"; txlen "7371";
chr3	ENSEMBL_gcm37	exon	127361277	127361350	0.604135809133811	+	.	gene_id "ENSMUSG00000051278.13"; transcript_id "ENSMUSG00000051278.13_tx_61"; exon_id "chr3_127361277_127361350_+"; exonnum "7"; txlen "6591";
chr3	ENSEMBL_gcm37	exon	127361277	127361350	0.563049206001365	+	.	gene_id "ENSMUSG00000051278.13"; transcript_id "ENSMUSG00000051278.13_tx_62"; exon_id "chr3_127361277_127361350_+"; exonnum "6"; txlen "6602";
chr3	ENSEMBL_gcm37	exon	127361277	127361350	0.526644975831127	+	.	gene_id "ENSMUSG00000051278.13"; transcript_id "ENSMUSG00000051278.13_tx_67"; exon_id "chr3_127361277_127361350_+"; exonnum "6"; txlen "6726";
chr3	ENSEMBL_gcm37	exon	127361277	127361350	0.526644975831127	+	.	gene_id "ENSMUSG00000051278.13"; transcript_id "ENSMUSG00000051278.13_tx_68"; exon_id "chr3_127361277_127361350_+"; exonnum "6"; txlen "6865";
chr3	ENSEMBL_gcm37	exon	127361277	127361350	0.522495602769703	+	.	gene_id "ENSMUSG00000051278.13"; transcript_id "ENSMUSG00000051278.13_tx_69"; exon_id "chr3_127361277_127361350_+"; exonnum "7"; txlen "6715";
chr3	ENSEMBL_gcm37	exon	127361277	127361350	12.9279952880279	+	.	gene_id "ENSMUSG00000051278.13"; transcript_id "ENSMUSG00000051278.13_tx_7"; exon_id "chr3_127361277_127361350_+"; exonnum "7"; txlen "7108";
chr3	ENSEMBL_gcm37	exon	127361277	127361350	0.522495602769703	+	.	gene_id "ENSMUSG00000051278.13"; transcript_id "ENSMUSG00000051278.13_tx_70"; exon_id "chr3_127361277_127361350_+"; exonnum "7"; txlen "6854";
chr3	ENSEMBL_gcm37	exon	127361277	127361350	0.443938466091341	+	.	gene_id "ENSMUSG00000051278.13"; transcript_id "ENSMUSG00000051278.13_tx_77"; exon_id "chr3_127361277_127361350_+"; exonnum "7"; txlen "6779";
chr3	ENSEMBL_gcm37	exon	127361277	127361350	0.442744987985879	+	.	gene_id "ENSMUSG00000051278.13"; transcript_id "ENSMUSG00000051278.13_tx_78"; exon_id "chr3_127361277_127361350_+"; exonnum "7"; txlen "6640";
chr3	ENSEMBL_gcm37	exon	127361277	127361350	12.2871633909425	+	.	gene_id "ENSMUSG00000051278.13"; transcript_id "ENSMUSG00000051278.13_tx_8"; exon_id "chr3_127361277_127361350_+"; exonnum "7"; txlen "7232";
chr3	ENSEMBL_gcm37	exon	127361277	127361350	0.41510104722601	+	.	gene_id "ENSMUSG00000051278.13"; transcript_id "ENSMUSG00000051278.13_tx_80"; exon_id "chr3_127361277_127361350_+"; exonnum "7"; txlen "7065";
chr3	ENSEMBL_gcm37	exon	127361277	127361350	0.398807069670311	+	.	gene_id "ENSMUSG00000051278.13"; transcript_id "ENSMUSG00000051278.13_tx_83"; exon_id "chr3_127361277_127361350_+"; exonnum "7"; txlen "7204";
chr3	ENSEMBL_gcm37	exon	127361277	127361350	0.394971999382046	+	.	gene_id "ENSMUSG00000051278.13"; transcript_id "ENSMUSG00000051278.13_tx_84"; exon_id "chr3_127361277_127361350_+"; exonnum "6"; txlen "6913";
chr3	ENSEMBL_gcm37	exon	127361277	127361350	0.364536301278263	+	.	gene_id "ENSMUSG00000051278.13"; transcript_id "ENSMUSG00000051278.13_tx_85"; exon_id "chr3_127361277_127361350_+"; exonnum "7"; txlen "7253";
chr3	ENSEMBL_gcm37	exon	127361277	127361350	0.358486961627388	+	.	gene_id "ENSMUSG00000051278.13"; transcript_id "ENSMUSG00000051278.13_tx_87"; exon_id "chr3_127361277_127361350_+"; exonnum "7"; txlen "7114";
chr3	ENSEMBL_gcm37	exon	127361277	127361350	0.336159161808246	+	.	gene_id "ENSMUSG00000051278.13"; transcript_id "ENSMUSG00000051278.13_tx_89"; exon_id "chr3_127361277_127361350_+"; exonnum "6"; txlen "7037";
chr3	ENSEMBL_gcm37	exon	127361277	127361350	0.331126051536467	+	.	gene_id "ENSMUSG00000051278.13"; transcript_id "ENSMUSG00000051278.13_tx_90"; exon_id "chr3_127361277_127361350_+"; exonnum "6"; txlen "6864";
chr3	ENSEMBL_gcm37	exon	127361277	127361350	0.330794223645272	+	.	gene_id "ENSMUSG00000051278.13"; transcript_id "ENSMUSG00000051278.13_tx_91"; exon_id "chr3_127361277_127361350_+"; exonnum "6"; txlen "6774";
chr3	ENSEMBL_gcm37	exon	127361277	127361350	0.320240729663088	+	.	gene_id "ENSMUSG00000051278.13"; transcript_id "ENSMUSG00000051278.13_tx_92"; exon_id "chr3_127361277_127361350_+"; exonnum "6"; txlen "7215";
chr3	ENSEMBL_gcm37	exon	127361277	127361350	0.317116731587004	+	.	gene_id "ENSMUSG00000051278.13"; transcript_id "ENSMUSG00000051278.13_tx_94"; exon_id "chr3_127361277_127361350_+"; exonnum "6"; txlen "6988";
chr3	ENSEMBL_gcm37	exon	127361277	127361350	0.314295089417493	+	.	gene_id "ENSMUSG00000051278.13"; transcript_id "ENSMUSG00000051278.13_tx_95"; exon_id "chr3_127361277_127361350_+"; exonnum "7"; txlen "7189";
chr3	ENSEMBL_gcm37	exon	127361277	127361350	0.314295089417493	+	.	gene_id "ENSMUSG00000051278.13"; transcript_id "ENSMUSG00000051278.13_tx_96"; exon_id "chr3_127361277_127361350_+"; exonnum "7"; txlen "7328";
chr3	ENSEMBL_gcm37	exon	127361277	127361350	0.310557808195482	+	.	gene_id "ENSMUSG00000051278.13"; transcript_id "ENSMUSG00000051278.13_tx_97"; exon_id "chr3_127361277_127361350_+"; exonnum "7"; txlen "7061";
chr3	ENSEMBL_gcm37	exon	127361277	127361350	0.310557808195482	+	.	gene_id "ENSMUSG00000051278.13"; transcript_id "ENSMUSG00000051278.13_tx_98"; exon_id "chr3_127361277_127361350_+"; exonnum "7"; txlen "6922";
chr3	ENSEMBL_gcm37	exon	127361277	127361350	0.306099898479411	+	.	gene_id "ENSMUSG00000051278.13"; transcript_id "ENSMUSG00000051278.13_tx_99"; exon_id "chr3_127361277_127361350_+"; exonnum "6"; txlen "6725";
chr3	sragcm37_ss	exon	127361996	127362177	0.215447005240673	+	.	gene_id "ENSMUSG00000051278.13"; transcript_id "ENSMUSG00000051278.13_tx_121"; exon_id "chr3_127361996_127362177_+"; exonnum "8"; txlen "2440";
chr3	sragcm37_ss	exon	127361996	127362177	0.215447005240673	+	.	gene_id "ENSMUSG00000051278.13"; transcript_id "ENSMUSG00000051278.13_tx_122"; exon_id "chr3_127361996_127362177_+"; exonnum "8"; txlen "2914";
chr3	sragcm37_es	exon	127366420	127366559	0.290920412051462	+	.	gene_id "ENSMUSG00000051278.13"; transcript_id "ENSMUSG00000051278.13_tx_102"; exon_id "chr3_127366420_127366559_+"; exonnum "1"; txlen "4388";
chr3	sragcm37_es	exon	127366420	127366559	4.48790099784594	+	.	gene_id "ENSMUSG00000051278.13"; transcript_id "ENSMUSG00000051278.13_tx_11"; exon_id "chr3_127366420_127366559_+"; exonnum "1"; txlen "4779";
chr3	sragcm37_es	exon	127366420	127366559	0.208302770136769	+	.	gene_id "ENSMUSG00000051278.13"; transcript_id "ENSMUSG00000051278.13_tx_124"; exon_id "chr3_127366420_127366559_+"; exonnum "1"; txlen "4527";
chr3	sragcm37_es	exon	127366420	127366559	0.208302770136769	+	.	gene_id "ENSMUSG00000051278.13"; transcript_id "ENSMUSG00000051278.13_tx_125"; exon_id "chr3_127366420_127366559_+"; exonnum "1"; txlen "4651";
chr3	sragcm37_es	exon	127366420	127366559	0.206553923468054	+	.	gene_id "ENSMUSG00000051278.13"; transcript_id "ENSMUSG00000051278.13_tx_131"; exon_id "chr3_127366420_127366559_+"; exonnum "1"; txlen "4515";
chr3	sragcm37_es	exon	127366420	127366559	0.205748774732068	+	.	gene_id "ENSMUSG00000051278.13"; transcript_id "ENSMUSG00000051278.13_tx_132"; exon_id "chr3_127366420_127366559_+"; exonnum "1"; txlen "4520";
chr3	sragcm37_es	exon	127366420	127366559	4.00539337462797	+	.	gene_id "ENSMUSG00000051278.13"; transcript_id "ENSMUSG00000051278.13_tx_15"; exon_id "chr3_127366420_127366559_+"; exonnum "1"; txlen "4516";
chr3	sragcm37_es	exon	127366420	127366559	3.83961977925127	+	.	gene_id "ENSMUSG00000051278.13"; transcript_id "ENSMUSG00000051278.13_tx_16"; exon_id "chr3_127366420_127366559_+"; exonnum "1"; txlen "4640";
chr3	sragcm37_es	exon	127366420	127366559	1.67707643392313	+	.	gene_id "ENSMUSG00000051278.13"; transcript_id "ENSMUSG00000051278.13_tx_41"; exon_id "chr3_127366420_127366559_+"; exonnum "1"; txlen "4507";
chr3	sragcm37_es	exon	127366420	127366559	1.4461978408248	+	.	gene_id "ENSMUSG00000051278.13"; transcript_id "ENSMUSG00000051278.13_tx_44"; exon_id "chr3_127366420_127366559_+"; exonnum "1"; txlen "4368";
chr3	sragcm37_es	exon	127366420	127366559	1.43569673649091	+	.	gene_id "ENSMUSG00000051278.13"; transcript_id "ENSMUSG00000051278.13_tx_45"; exon_id "chr3_127366420_127366559_+"; exonnum "1"; txlen "4631";
chr3	sragcm37_es	exon	127366420	127366559	1.12254565962996	+	.	gene_id "ENSMUSG00000051278.13"; transcript_id "ENSMUSG00000051278.13_tx_48"; exon_id "chr3_127366420_127366559_+"; exonnum "1"; txlen "4492";
chr3	sragcm37_es	exon	127366420	127366559	0.685625242945216	+	.	gene_id "ENSMUSG00000051278.13"; transcript_id "ENSMUSG00000051278.13_tx_51"; exon_id "chr3_127366420_127366559_+"; exonnum "1"; txlen "4458";
chr3	sragcm37_es	exon	127366420	127366559	0.670997240398748	+	.	gene_id "ENSMUSG00000051278.13"; transcript_id "ENSMUSG00000051278.13_tx_52"; exon_id "chr3_127366420_127366559_+"; exonnum "1"; txlen "4319";
chr3	sragcm37_es	exon	127366420	127366559	0.548773893812052	+	.	gene_id "ENSMUSG00000051278.13"; transcript_id "ENSMUSG00000051278.13_tx_64"; exon_id "chr3_127366420_127366559_+"; exonnum "1"; txlen "4443";
chr3	sragcm37_es	exon	127366420	127366559	0.548773893812052	+	.	gene_id "ENSMUSG00000051278.13"; transcript_id "ENSMUSG00000051278.13_tx_65"; exon_id "chr3_127366420_127366559_+"; exonnum "1"; txlen "4582";
chr3	sragcm37_es	exon	127366420	127366559	5.45414336295316	+	.	gene_id "ENSMUSG00000051278.13"; transcript_id "ENSMUSG00000051278.13_tx_9"; exon_id "chr3_127366420_127366559_+"; exonnum "1"; txlen "4655";
chr3	HAVANA	exon	127366789	127366974	0	+	.	gene_id "ENSMUSG00000051278.13"; transcript_id "ENSMUST00000200490.5"; gene_type "protein_coding"; gene_name "Zgrf1"; transcript_type "nonsense_mediated_decay"; transcript_name "Zgrf1-207"; exon_number 8; exon_id "ENSMUSE00000563294.2"; level 2; protein_id "ENSMUSP00000143585.2"; transcript_support_level "1"; mgi_id "MGI:1918893"; havana_gene "OTTMUSG00000053270.1"; havana_transcript "OTTMUST00000133051.1";
chr3	HAVANA	CDS	127366789	127366974	0	+	0	gene_id "ENSMUSG00000051278.13"; transcript_id "ENSMUST00000200490.5"; gene_type "protein_coding"; gene_name "Zgrf1"; transcript_type "nonsense_mediated_decay"; transcript_name "Zgrf1-207"; exon_number 8; exon_id "ENSMUSE00000563294.2"; level 2; protein_id "ENSMUSP00000143585.2"; transcript_support_level "1"; mgi_id "MGI:1918893"; havana_gene "OTTMUSG00000053270.1"; havana_transcript "OTTMUST00000133051.1";
chr3	ENSEMBL	exon	127366789	127366974	0	+	.	gene_id "ENSMUSG00000051278.13"; transcript_id "ENSMUST00000043108.9"; gene_type "protein_coding"; gene_name "Zgrf1"; transcript_type "protein_coding"; transcript_name "Zgrf1-201"; exon_number 8; exon_id "ENSMUSE00000563294.2"; level 3; protein_id "ENSMUSP00000044432.5"; transcript_support_level "5"; mgi_id "MGI:1918893"; tag "basic"; tag "Ensembl_canonical"; tag "GENCODE_Primary"; tag "appris_principal_1"; tag "CCDS"; ccdsid "CCDS51066.1"; havana_gene "OTTMUSG00000053270.1";
chr3	ENSEMBL	CDS	127366789	127366974	0	+	0	gene_id "ENSMUSG00000051278.13"; transcript_id "ENSMUST00000043108.9"; gene_type "protein_coding"; gene_name "Zgrf1"; transcript_type "protein_coding"; transcript_name "Zgrf1-201"; exon_number 8; exon_id "ENSMUSE00000563294.2"; level 3; protein_id "ENSMUSP00000044432.5"; transcript_support_level "5"; mgi_id "MGI:1918893"; tag "basic"; tag "Ensembl_canonical"; tag "GENCODE_Primary"; tag "appris_principal_1"; tag "CCDS"; ccdsid "CCDS51066.1"; havana_gene "OTTMUSG00000053270.1";
chr3	HAVANA	exon	127366789	127366974	0	+	.	gene_id "ENSMUSG00000051278.13"; transcript_id "ENSMUST00000199888.5"; gene_type "protein_coding"; gene_name "Zgrf1"; transcript_type "nonsense_mediated_decay"; transcript_name "Zgrf1-206"; exon_number 8; exon_id "ENSMUSE00000563294.2"; level 2; protein_id "ENSMUSP00000142693.2"; transcript_support_level "1"; mgi_id "MGI:1918893"; havana_gene "OTTMUSG00000053270.1"; havana_transcript "OTTMUST00000133052.1";
chr3	HAVANA	CDS	127366789	127366974	0	+	0	gene_id "ENSMUSG00000051278.13"; transcript_id "ENSMUST00000199888.5"; gene_type "protein_coding"; gene_name "Zgrf1"; transcript_type "nonsense_mediated_decay"; transcript_name "Zgrf1-206"; exon_number 8; exon_id "ENSMUSE00000563294.2"; level 2; protein_id "ENSMUSP00000142693.2"; transcript_support_level "1"; mgi_id "MGI:1918893"; havana_gene "OTTMUSG00000053270.1"; havana_transcript "OTTMUST00000133052.1";
chr3	HAVANA	exon	127366789	127366974	0	+	.	gene_id "ENSMUSG00000051278.13"; transcript_id "ENSMUST00000196141.5"; gene_type "protein_coding"; gene_name "Zgrf1"; transcript_type "protein_coding"; transcript_name "Zgrf1-203"; exon_number 8; exon_id "ENSMUSE00000563294.2"; level 2; protein_id "ENSMUSP00000143761.2"; transcript_support_level "5"; mgi_id "MGI:1918893"; tag "basic"; tag "appris_principal_1"; tag "CCDS"; ccdsid "CCDS51066.1"; havana_gene "OTTMUSG00000053270.1"; havana_transcript "OTTMUST00000133053.1";
chr3	HAVANA	CDS	127366789	127366974	0	+	0	gene_id "ENSMUSG00000051278.13"; transcript_id "ENSMUST00000196141.5"; gene_type "protein_coding"; gene_name "Zgrf1"; transcript_type "protein_coding"; transcript_name "Zgrf1-203"; exon_number 8; exon_id "ENSMUSE00000563294.2"; level 2; protein_id "ENSMUSP00000143761.2"; transcript_support_level "5"; mgi_id "MGI:1918893"; tag "basic"; tag "appris_principal_1"; tag "CCDS"; ccdsid "CCDS51066.1"; havana_gene "OTTMUSG00000053270.1"; havana_transcript "OTTMUST00000133053.1";
chr3	ENSEMBL_gcm37	exon	127366789	127366974	0.302352557293549	+	.	gene_id "ENSMUSG00000051278.13"; transcript_id "ENSMUSG00000051278.13_tx_100"; exon_id "chr3_127366789_127366974_+"; exonnum "8"; txlen "7119";
chr3	ENSEMBL_gcm37	exon	127366789	127366974	0.292090578529949	+	.	gene_id "ENSMUSG00000051278.13"; transcript_id "ENSMUSG00000051278.13_tx_101"; exon_id "chr3_127366789_127366974_+"; exonnum "7"; txlen "6849";
chr3	ENSEMBL_gcm37	exon	127366789	127366974	0.290920412051462	+	.	gene_id "ENSMUSG00000051278.13"; transcript_id "ENSMUSG00000051278.13_tx_102"; exon_id "chr3_127366789_127366974_+"; exonnum "2"; txlen "4388";
chr3	ENSEMBL_gcm37	exon	127366789	127366974	0.273893014687209	+	.	gene_id "ENSMUSG00000051278.13"; transcript_id "ENSMUSG00000051278.13_tx_104"; exon_id "chr3_127366789_127366974_+"; exonnum "7"; txlen "7076";
chr3	ENSEMBL_gcm37	exon	127366789	127366974	0.270360234281067	+	.	gene_id "ENSMUSG00000051278.13"; transcript_id "ENSMUSG00000051278.13_tx_105"; exon_id "chr3_127366789_127366974_+"; exonnum "8"; txlen "6980";
chr3	ENSEMBL_gcm37	exon	127366789	127366974	0.263531607612436	+	.	gene_id "ENSMUSG00000051278.13"; transcript_id "ENSMUSG00000051278.13_tx_107"; exon_id "chr3_127366789_127366974_+"; exonnum "8"; txlen "6902";
chr3	ENSEMBL_gcm37	exon	127366789	127366974	4.48790099784594	+	.	gene_id "ENSMUSG00000051278.13"; transcript_id "ENSMUSG00000051278.13_tx_11"; exon_id "chr3_127366789_127366974_+"; exonnum "2"; txlen "4779";
chr3	ENSEMBL_gcm37	exon	127366789	127366974	0.224496134605917	+	.	gene_id "ENSMUSG00000051278.13"; transcript_id "ENSMUSG00000051278.13_tx_113"; exon_id "chr3_127366789_127366974_+"; exonnum "8"; txlen "6763";
chr3	ENSEMBL_gcm37	exon	127366789	127366974	0.223173604222751	+	.	gene_id "ENSMUSG00000051278.13"; transcript_id "ENSMUSG00000051278.13_tx_115"; exon_id "chr3_127366789_127366974_+"; exonnum "8"; txlen "7104";
chr3	ENSEMBL_gcm37	exon	127366789	127366974	0.223173604222751	+	.	gene_id "ENSMUSG00000051278.13"; transcript_id "ENSMUSG00000051278.13_tx_116"; exon_id "chr3_127366789_127366974_+"; exonnum "8"; txlen "7243";
chr3	ENSEMBL_gcm37	exon	127366789	127366974	0.21936712229951	+	.	gene_id "ENSMUSG00000051278.13"; transcript_id "ENSMUSG00000051278.13_tx_117"; exon_id "chr3_127366789_127366974_+"; exonnum "8"; txlen "7026";
chr3	ENSEMBL_gcm37	exon	127366789	127366974	0.217633661206025	+	.	gene_id "ENSMUSG00000051278.13"; transcript_id "ENSMUSG00000051278.13_tx_118"; exon_id "chr3_127366789_127366974_+"; exonnum "8"; txlen "6764";
chr3	ENSEMBL_gcm37	exon	127366789	127366974	0.209958002644088	+	.	gene_id "ENSMUSG00000051278.13"; transcript_id "ENSMUSG00000051278.13_tx_123"; exon_id "chr3_127366789_127366974_+"; exonnum "8"; txlen "6903";
chr3	ENSEMBL_gcm37	exon	127366789	127366974	0.208302770136769	+	.	gene_id "ENSMUSG00000051278.13"; transcript_id "ENSMUSG00000051278.13_tx_124"; exon_id "chr3_127366789_127366974_+"; exonnum "2"; txlen "4527";
chr3	ENSEMBL_gcm37	exon	127366789	127366974	0.208302770136769	+	.	gene_id "ENSMUSG00000051278.13"; transcript_id "ENSMUSG00000051278.13_tx_125"; exon_id "chr3_127366789_127366974_+"; exonnum "2"; txlen "4651";
chr3	ENSEMBL_gcm37	exon	127366789	127366974	0.206553923468054	+	.	gene_id "ENSMUSG00000051278.13"; transcript_id "ENSMUSG00000051278.13_tx_131"; exon_id "chr3_127366789_127366974_+"; exonnum "2"; txlen "4515";
chr3	ENSEMBL_gcm37	exon	127366789	127366974	0.205748774732068	+	.	gene_id "ENSMUSG00000051278.13"; transcript_id "ENSMUSG00000051278.13_tx_132"; exon_id "chr3_127366789_127366974_+"; exonnum "2"; txlen "4520";
chr3	ENSEMBL_gcm37	exon	127366789	127366974	0.195378348833464	+	.	gene_id "ENSMUSG00000051278.13"; transcript_id "ENSMUSG00000051278.13_tx_135"; exon_id "chr3_127366789_127366974_+"; exonnum "7"; txlen "6898";
chr3	ENSEMBL_gcm37	exon	127366789	127366974	0.094343521921959	+	.	gene_id "ENSMUSG00000051278.13"; transcript_id "ENSMUSG00000051278.13_tx_136"; exon_id "chr3_127366789_127366974_+"; exonnum "8"; txlen "7525";
chr3	ENSEMBL_gcm37	exon	127366789	127366974	0.0689064795324834	+	.	gene_id "ENSMUSG00000051278.13"; transcript_id "ENSMUSG00000051278.13_tx_137"; exon_id "chr3_127366789_127366974_+"; exonnum "8"; txlen "7051";
chr3	ENSEMBL_gcm37	exon	127366789	127366974	4.00539337462797	+	.	gene_id "ENSMUSG00000051278.13"; transcript_id "ENSMUSG00000051278.13_tx_15"; exon_id "chr3_127366789_127366974_+"; exonnum "2"; txlen "4516";
chr3	ENSEMBL_gcm37	exon	127366789	127366974	3.83961977925127	+	.	gene_id "ENSMUSG00000051278.13"; transcript_id "ENSMUSG00000051278.13_tx_16"; exon_id "chr3_127366789_127366974_+"; exonnum "2"; txlen "4640";
chr3	ENSEMBL_gcm37	exon	127366789	127366974	3.3076602537316	+	.	gene_id "ENSMUSG00000051278.13"; transcript_id "ENSMUSG00000051278.13_tx_17"; exon_id "chr3_127366789_127366974_+"; exonnum "8"; txlen "7099";
chr3	ENSEMBL_gcm37	exon	127366789	127366974	3.24611265922695	+	.	gene_id "ENSMUSG00000051278.13"; transcript_id "ENSMUSG00000051278.13_tx_18"; exon_id "chr3_127366789_127366974_+"; exonnum "8"; txlen "6960";
chr3	ENSEMBL_gcm37	exon	127366789	127366974	3.21686428098662	+	.	gene_id "ENSMUSG00000051278.13"; transcript_id "ENSMUSG00000051278.13_tx_19"; exon_id "chr3_127366789_127366974_+"; exonnum "8"; txlen "7223";
chr3	ENSEMBL_gcm37	exon	127366789	127366974	3.10180962193749	+	.	gene_id "ENSMUSG00000051278.13"; transcript_id "ENSMUSG00000051278.13_tx_20"; exon_id "chr3_127366789_127366974_+"; exonnum "8"; txlen "7084";
chr3	ENSEMBL_gcm37	exon	127366789	127366974	1.97366742674127	+	.	gene_id "ENSMUSG00000051278.13"; transcript_id "ENSMUSG00000051278.13_tx_29"; exon_id "chr3_127366789_127366974_+"; exonnum "7"; txlen "7061";
chr3	ENSEMBL_gcm37	exon	127366789	127366974	1.97366742674127	+	.	gene_id "ENSMUSG00000051278.13"; transcript_id "ENSMUSG00000051278.13_tx_30"; exon_id "chr3_127366789_127366974_+"; exonnum "7"; txlen "7185";
chr3	ENSEMBL_gcm37	exon	127366789	127366974	1.96732551401908	+	.	gene_id "ENSMUSG00000051278.13"; transcript_id "ENSMUSG00000051278.13_tx_31"; exon_id "chr3_127366789_127366974_+"; exonnum "7"; txlen "6922";
chr3	ENSEMBL_gcm37	exon	127366789	127366974	1.94776887954069	+	.	gene_id "ENSMUSG00000051278.13"; transcript_id "ENSMUSG00000051278.13_tx_32"; exon_id "chr3_127366789_127366974_+"; exonnum "7"; txlen "7046";
chr3	ENSEMBL_gcm37	exon	127366789	127366974	1.93879603952276	+	.	gene_id "ENSMUSG00000051278.13"; transcript_id "ENSMUSG00000051278.13_tx_33"; exon_id "chr3_127366789_127366974_+"; exonnum "8"; txlen "7050";
chr3	ENSEMBL_gcm37	exon	127366789	127366974	1.92508504394598	+	.	gene_id "ENSMUSG00000051278.13"; transcript_id "ENSMUSG00000051278.13_tx_34"; exon_id "chr3_127366789_127366974_+"; exonnum "8"; txlen "6911";
chr3	ENSEMBL_gcm37	exon	127366789	127366974	1.92508504394598	+	.	gene_id "ENSMUSG00000051278.13"; transcript_id "ENSMUSG00000051278.13_tx_35"; exon_id "chr3_127366789_127366974_+"; exonnum "8"; txlen "7174";
chr3	ENSEMBL_gcm37	exon	127366789	127366974	1.92422320601393	+	.	gene_id "ENSMUSG00000051278.13"; transcript_id "ENSMUSG00000051278.13_tx_36"; exon_id "chr3_127366789_127366974_+"; exonnum "8"; txlen "6788";
chr3	ENSEMBL_gcm37	exon	127366789	127366974	1.91877300135762	+	.	gene_id "ENSMUSG00000051278.13"; transcript_id "ENSMUSG00000051278.13_tx_37"; exon_id "chr3_127366789_127366974_+"; exonnum "8"; txlen "6927";
chr3	ENSEMBL_gcm37	exon	127366789	127366974	1.83844504670133	+	.	gene_id "ENSMUSG00000051278.13"; transcript_id "ENSMUSG00000051278.13_tx_38"; exon_id "chr3_127366789_127366974_+"; exonnum "8"; txlen "7035";
chr3	ENSEMBL_gcm37	exon	127366789	127366974	1.83107615823403	+	.	gene_id "ENSMUSG00000051278.13"; transcript_id "ENSMUSG00000051278.13_tx_39"; exon_id "chr3_127366789_127366974_+"; exonnum "8"; txlen "7051";
chr3	ENSEMBL_gcm37	exon	127366789	127366974	1.81138376949391	+	.	gene_id "ENSMUSG00000051278.13"; transcript_id "ENSMUSG00000051278.13_tx_40"; exon_id "chr3_127366789_127366974_+"; exonnum "8"; txlen "6912";
chr3	ENSEMBL_gcm37	exon	127366789	127366974	1.67707643392313	+	.	gene_id "ENSMUSG00000051278.13"; transcript_id "ENSMUSG00000051278.13_tx_41"; exon_id "chr3_127366789_127366974_+"; exonnum "2"; txlen "4507";
chr3	ENSEMBL_gcm37	exon	127366789	127366974	1.46203330861667	+	.	gene_id "ENSMUSG00000051278.13"; transcript_id "ENSMUSG00000051278.13_tx_42"; exon_id "chr3_127366789_127366974_+"; exonnum "8"; txlen "7262";
chr3	ENSEMBL_gcm37	exon	127366789	127366974	1.44830831040386	+	.	gene_id "ENSMUSG00000051278.13"; transcript_id "ENSMUSG00000051278.13_tx_43"; exon_id "chr3_127366789_127366974_+"; exonnum "8"; txlen "7525";
chr3	ENSEMBL_gcm37	exon	127366789	127366974	1.4461978408248	+	.	gene_id "ENSMUSG00000051278.13"; transcript_id "ENSMUSG00000051278.13_tx_44"; exon_id "chr3_127366789_127366974_+"; exonnum "2"; txlen "4368";
chr3	ENSEMBL_gcm37	exon	127366789	127366974	1.43569673649091	+	.	gene_id "ENSMUSG00000051278.13"; transcript_id "ENSMUSG00000051278.13_tx_45"; exon_id "chr3_127366789_127366974_+"; exonnum "2"; txlen "4631";
chr3	ENSEMBL_gcm37	exon	127366789	127366974	1.41384270770605	+	.	gene_id "ENSMUSG00000051278.13"; transcript_id "ENSMUSG00000051278.13_tx_46"; exon_id "chr3_127366789_127366974_+"; exonnum "8"; txlen "7401";
chr3	ENSEMBL_gcm37	exon	127366789	127366974	1.40011770949324	+	.	gene_id "ENSMUSG00000051278.13"; transcript_id "ENSMUSG00000051278.13_tx_47"; exon_id "chr3_127366789_127366974_+"; exonnum "8"; txlen "7386";
chr3	ENSEMBL_gcm37	exon	127366789	127366974	1.12254565962996	+	.	gene_id "ENSMUSG00000051278.13"; transcript_id "ENSMUSG00000051278.13_tx_48"; exon_id "chr3_127366789_127366974_+"; exonnum "2"; txlen "4492";
chr3	ENSEMBL_gcm37	exon	127366789	127366974	15.0360492743186	+	.	gene_id "ENSMUSG00000051278.13"; transcript_id "ENSMUSG00000051278.13_tx_5"; exon_id "chr3_127366789_127366974_+"; exonnum "8"; txlen "7247";
chr3	ENSEMBL_gcm37	exon	127366789	127366974	0.703902506422728	+	.	gene_id "ENSMUSG00000051278.13"; transcript_id "ENSMUSG00000051278.13_tx_50"; exon_id "chr3_127366789_127366974_+"; exonnum "7"; txlen "6741";
chr3	ENSEMBL_gcm37	exon	127366789	127366974	0.685625242945216	+	.	gene_id "ENSMUSG00000051278.13"; transcript_id "ENSMUSG00000051278.13_tx_51"; exon_id "chr3_127366789_127366974_+"; exonnum "2"; txlen "4458";
chr3	ENSEMBL_gcm37	exon	127366789	127366974	0.670997240398748	+	.	gene_id "ENSMUSG00000051278.13"; transcript_id "ENSMUSG00000051278.13_tx_52"; exon_id "chr3_127366789_127366974_+"; exonnum "2"; txlen "4319";
chr3	ENSEMBL_gcm37	exon	127366789	127366974	0.663548518079015	+	.	gene_id "ENSMUSG00000051278.13"; transcript_id "ENSMUSG00000051278.13_tx_53"; exon_id "chr3_127366789_127366974_+"; exonnum "8"; txlen "6730";
chr3	ENSEMBL_gcm37	exon	127366789	127366974	13.9885725538702	+	.	gene_id "ENSMUSG00000051278.13"; transcript_id "ENSMUSG00000051278.13_tx_6"; exon_id "chr3_127366789_127366974_+"; exonnum "8"; txlen "7371";
chr3	ENSEMBL_gcm37	exon	127366789	127366974	0.604135809133811	+	.	gene_id "ENSMUSG00000051278.13"; transcript_id "ENSMUSG00000051278.13_tx_61"; exon_id "chr3_127366789_127366974_+"; exonnum "8"; txlen "6591";
chr3	ENSEMBL_gcm37	exon	127366789	127366974	0.563049206001365	+	.	gene_id "ENSMUSG00000051278.13"; transcript_id "ENSMUSG00000051278.13_tx_62"; exon_id "chr3_127366789_127366974_+"; exonnum "7"; txlen "6602";
chr3	ENSEMBL_gcm37	exon	127366789	127366974	0.548773893812052	+	.	gene_id "ENSMUSG00000051278.13"; transcript_id "ENSMUSG00000051278.13_tx_64"; exon_id "chr3_127366789_127366974_+"; exonnum "2"; txlen "4443";
chr3	ENSEMBL_gcm37	exon	127366789	127366974	0.548773893812052	+	.	gene_id "ENSMUSG00000051278.13"; transcript_id "ENSMUSG00000051278.13_tx_65"; exon_id "chr3_127366789_127366974_+"; exonnum "2"; txlen "4582";
chr3	ENSEMBL_gcm37	exon	127366789	127366974	0.526644975831127	+	.	gene_id "ENSMUSG00000051278.13"; transcript_id "ENSMUSG00000051278.13_tx_67"; exon_id "chr3_127366789_127366974_+"; exonnum "7"; txlen "6726";
chr3	ENSEMBL_gcm37	exon	127366789	127366974	0.526644975831127	+	.	gene_id "ENSMUSG00000051278.13"; transcript_id "ENSMUSG00000051278.13_tx_68"; exon_id "chr3_127366789_127366974_+"; exonnum "7"; txlen "6865";
chr3	ENSEMBL_gcm37	exon	127366789	127366974	0.522495602769703	+	.	gene_id "ENSMUSG00000051278.13"; transcript_id "ENSMUSG00000051278.13_tx_69"; exon_id "chr3_127366789_127366974_+"; exonnum "8"; txlen "6715";
chr3	ENSEMBL_gcm37	exon	127366789	127366974	12.9279952880279	+	.	gene_id "ENSMUSG00000051278.13"; transcript_id "ENSMUSG00000051278.13_tx_7"; exon_id "chr3_127366789_127366974_+"; exonnum "8"; txlen "7108";
chr3	ENSEMBL_gcm37	exon	127366789	127366974	0.522495602769703	+	.	gene_id "ENSMUSG00000051278.13"; transcript_id "ENSMUSG00000051278.13_tx_70"; exon_id "chr3_127366789_127366974_+"; exonnum "8"; txlen "6854";
chr3	ENSEMBL_gcm37	exon	127366789	127366974	0.443938466091341	+	.	gene_id "ENSMUSG00000051278.13"; transcript_id "ENSMUSG00000051278.13_tx_77"; exon_id "chr3_127366789_127366974_+"; exonnum "8"; txlen "6779";
chr3	ENSEMBL_gcm37	exon	127366789	127366974	0.442744987985879	+	.	gene_id "ENSMUSG00000051278.13"; transcript_id "ENSMUSG00000051278.13_tx_78"; exon_id "chr3_127366789_127366974_+"; exonnum "8"; txlen "6640";
chr3	ENSEMBL_gcm37	exon	127366789	127366974	12.2871633909425	+	.	gene_id "ENSMUSG00000051278.13"; transcript_id "ENSMUSG00000051278.13_tx_8"; exon_id "chr3_127366789_127366974_+"; exonnum "8"; txlen "7232";
chr3	ENSEMBL_gcm37	exon	127366789	127366974	0.41510104722601	+	.	gene_id "ENSMUSG00000051278.13"; transcript_id "ENSMUSG00000051278.13_tx_80"; exon_id "chr3_127366789_127366974_+"; exonnum "8"; txlen "7065";
chr3	ENSEMBL_gcm37	exon	127366789	127366974	0.398807069670311	+	.	gene_id "ENSMUSG00000051278.13"; transcript_id "ENSMUSG00000051278.13_tx_83"; exon_id "chr3_127366789_127366974_+"; exonnum "8"; txlen "7204";
chr3	ENSEMBL_gcm37	exon	127366789	127366974	0.394971999382046	+	.	gene_id "ENSMUSG00000051278.13"; transcript_id "ENSMUSG00000051278.13_tx_84"; exon_id "chr3_127366789_127366974_+"; exonnum "7"; txlen "6913";
chr3	ENSEMBL_gcm37	exon	127366789	127366974	0.364536301278263	+	.	gene_id "ENSMUSG00000051278.13"; transcript_id "ENSMUSG00000051278.13_tx_85"; exon_id "chr3_127366789_127366974_+"; exonnum "8"; txlen "7253";
chr3	ENSEMBL_gcm37	exon	127366789	127366974	0.358486961627388	+	.	gene_id "ENSMUSG00000051278.13"; transcript_id "ENSMUSG00000051278.13_tx_87"; exon_id "chr3_127366789_127366974_+"; exonnum "8"; txlen "7114";
chr3	ENSEMBL_gcm37	exon	127366789	127366974	0.336159161808246	+	.	gene_id "ENSMUSG00000051278.13"; transcript_id "ENSMUSG00000051278.13_tx_89"; exon_id "chr3_127366789_127366974_+"; exonnum "7"; txlen "7037";
chr3	ENSEMBL_gcm37	exon	127366789	127366974	5.45414336295316	+	.	gene_id "ENSMUSG00000051278.13"; transcript_id "ENSMUSG00000051278.13_tx_9"; exon_id "chr3_127366789_127366974_+"; exonnum "2"; txlen "4655";
chr3	ENSEMBL_gcm37	exon	127366789	127366974	0.331126051536467	+	.	gene_id "ENSMUSG00000051278.13"; transcript_id "ENSMUSG00000051278.13_tx_90"; exon_id "chr3_127366789_127366974_+"; exonnum "7"; txlen "6864";
chr3	ENSEMBL_gcm37	exon	127366789	127366974	0.330794223645272	+	.	gene_id "ENSMUSG00000051278.13"; transcript_id "ENSMUSG00000051278.13_tx_91"; exon_id "chr3_127366789_127366974_+"; exonnum "7"; txlen "6774";
chr3	ENSEMBL_gcm37	exon	127366789	127366974	0.320240729663088	+	.	gene_id "ENSMUSG00000051278.13"; transcript_id "ENSMUSG00000051278.13_tx_92"; exon_id "chr3_127366789_127366974_+"; exonnum "7"; txlen "7215";
chr3	ENSEMBL_gcm37	exon	127366789	127366974	0.317116731587004	+	.	gene_id "ENSMUSG00000051278.13"; transcript_id "ENSMUSG00000051278.13_tx_94"; exon_id "chr3_127366789_127366974_+"; exonnum "7"; txlen "6988";
chr3	ENSEMBL_gcm37	exon	127366789	127366974	0.314295089417493	+	.	gene_id "ENSMUSG00000051278.13"; transcript_id "ENSMUSG00000051278.13_tx_95"; exon_id "chr3_127366789_127366974_+"; exonnum "8"; txlen "7189";
chr3	ENSEMBL_gcm37	exon	127366789	127366974	0.314295089417493	+	.	gene_id "ENSMUSG00000051278.13"; transcript_id "ENSMUSG00000051278.13_tx_96"; exon_id "chr3_127366789_127366974_+"; exonnum "8"; txlen "7328";
chr3	ENSEMBL_gcm37	exon	127366789	127366974	0.306099898479411	+	.	gene_id "ENSMUSG00000051278.13"; transcript_id "ENSMUSG00000051278.13_tx_99"; exon_id "chr3_127366789_127366974_+"; exonnum "7"; txlen "6725";
chr3	ENSEMBL	exon	127375095	127375218	0	+	.	gene_id "ENSMUSG00000051278.13"; transcript_id "ENSMUST00000043108.9"; gene_type "protein_coding"; gene_name "Zgrf1"; transcript_type "protein_coding"; transcript_name "Zgrf1-201"; exon_number 9; exon_id "ENSMUSE00000875036.2"; level 3; protein_id "ENSMUSP00000044432.5"; transcript_support_level "5"; mgi_id "MGI:1918893"; tag "basic"; tag "Ensembl_canonical"; tag "GENCODE_Primary"; tag "appris_principal_1"; tag "CCDS"; ccdsid "CCDS51066.1"; havana_gene "OTTMUSG00000053270.1";
chr3	ENSEMBL	CDS	127375095	127375218	0	+	0	gene_id "ENSMUSG00000051278.13"; transcript_id "ENSMUST00000043108.9"; gene_type "protein_coding"; gene_name "Zgrf1"; transcript_type "protein_coding"; transcript_name "Zgrf1-201"; exon_number 9; exon_id "ENSMUSE00000875036.2"; level 3; protein_id "ENSMUSP00000044432.5"; transcript_support_level "5"; mgi_id "MGI:1918893"; tag "basic"; tag "Ensembl_canonical"; tag "GENCODE_Primary"; tag "appris_principal_1"; tag "CCDS"; ccdsid "CCDS51066.1"; havana_gene "OTTMUSG00000053270.1";
chr3	HAVANA	exon	127375095	127375218	0	+	.	gene_id "ENSMUSG00000051278.13"; transcript_id "ENSMUST00000196141.5"; gene_type "protein_coding"; gene_name "Zgrf1"; transcript_type "protein_coding"; transcript_name "Zgrf1-203"; exon_number 9; exon_id "ENSMUSE00000875036.2"; level 2; protein_id "ENSMUSP00000143761.2"; transcript_support_level "5"; mgi_id "MGI:1918893"; tag "basic"; tag "appris_principal_1"; tag "CCDS"; ccdsid "CCDS51066.1"; havana_gene "OTTMUSG00000053270.1"; havana_transcript "OTTMUST00000133053.1";
chr3	HAVANA	CDS	127375095	127375218	0	+	0	gene_id "ENSMUSG00000051278.13"; transcript_id "ENSMUST00000196141.5"; gene_type "protein_coding"; gene_name "Zgrf1"; transcript_type "protein_coding"; transcript_name "Zgrf1-203"; exon_number 9; exon_id "ENSMUSE00000875036.2"; level 2; protein_id "ENSMUSP00000143761.2"; transcript_support_level "5"; mgi_id "MGI:1918893"; tag "basic"; tag "appris_principal_1"; tag "CCDS"; ccdsid "CCDS51066.1"; havana_gene "OTTMUSG00000053270.1"; havana_transcript "OTTMUST00000133053.1";
chr3	ENSEMBL_gcm37	exon	127375095	127375218	0.292090578529949	+	.	gene_id "ENSMUSG00000051278.13"; transcript_id "ENSMUSG00000051278.13_tx_101"; exon_id "chr3_127375095_127375218_+"; exonnum "8"; txlen "6849";
chr3	ENSEMBL_gcm37	exon	127375095	127375218	0.267935828230163	+	.	gene_id "ENSMUSG00000051278.13"; transcript_id "ENSMUSG00000051278.13_tx_106"; exon_id "chr3_127375095_127375218_+"; exonnum "8"; txlen "7185";
chr3	ENSEMBL_gcm37	exon	127375095	127375218	4.48790099784594	+	.	gene_id "ENSMUSG00000051278.13"; transcript_id "ENSMUSG00000051278.13_tx_11"; exon_id "chr3_127375095_127375218_+"; exonnum "3"; txlen "4779";
chr3	ENSEMBL_gcm37	exon	127375095	127375218	0.223173604222751	+	.	gene_id "ENSMUSG00000051278.13"; transcript_id "ENSMUSG00000051278.13_tx_115"; exon_id "chr3_127375095_127375218_+"; exonnum "9"; txlen "7104";
chr3	ENSEMBL_gcm37	exon	127375095	127375218	0.223173604222751	+	.	gene_id "ENSMUSG00000051278.13"; transcript_id "ENSMUSG00000051278.13_tx_116"; exon_id "chr3_127375095_127375218_+"; exonnum "9"; txlen "7243";
chr3	ENSEMBL_gcm37	exon	127375095	127375218	0.21936712229951	+	.	gene_id "ENSMUSG00000051278.13"; transcript_id "ENSMUSG00000051278.13_tx_117"; exon_id "chr3_127375095_127375218_+"; exonnum "9"; txlen "7026";
chr3	ENSEMBL_gcm37	exon	127375095	127375218	0.217633661206025	+	.	gene_id "ENSMUSG00000051278.13"; transcript_id "ENSMUSG00000051278.13_tx_118"; exon_id "chr3_127375095_127375218_+"; exonnum "9"; txlen "6764";
chr3	ENSEMBL_gcm37	exon	127375095	127375218	0.209958002644088	+	.	gene_id "ENSMUSG00000051278.13"; transcript_id "ENSMUSG00000051278.13_tx_123"; exon_id "chr3_127375095_127375218_+"; exonnum "9"; txlen "6903";
chr3	ENSEMBL_gcm37	exon	127375095	127375218	0.208302770136769	+	.	gene_id "ENSMUSG00000051278.13"; transcript_id "ENSMUSG00000051278.13_tx_125"; exon_id "chr3_127375095_127375218_+"; exonnum "3"; txlen "4651";
chr3	ENSEMBL_gcm37	exon	127375095	127375218	0.195378348833464	+	.	gene_id "ENSMUSG00000051278.13"; transcript_id "ENSMUSG00000051278.13_tx_135"; exon_id "chr3_127375095_127375218_+"; exonnum "8"; txlen "6898";
chr3	ENSEMBL_gcm37	exon	127375095	127375218	0.094343521921959	+	.	gene_id "ENSMUSG00000051278.13"; transcript_id "ENSMUSG00000051278.13_tx_136"; exon_id "chr3_127375095_127375218_+"; exonnum "9"; txlen "7525";
chr3	ENSEMBL_gcm37	exon	127375095	127375218	0.0689064795324834	+	.	gene_id "ENSMUSG00000051278.13"; transcript_id "ENSMUSG00000051278.13_tx_137"; exon_id "chr3_127375095_127375218_+"; exonnum "9"; txlen "7051";
chr3	ENSEMBL_gcm37	exon	127375095	127375218	3.83961977925127	+	.	gene_id "ENSMUSG00000051278.13"; transcript_id "ENSMUSG00000051278.13_tx_16"; exon_id "chr3_127375095_127375218_+"; exonnum "3"; txlen "4640";
chr3	ENSEMBL_gcm37	exon	127375095	127375218	3.21686428098662	+	.	gene_id "ENSMUSG00000051278.13"; transcript_id "ENSMUSG00000051278.13_tx_19"; exon_id "chr3_127375095_127375218_+"; exonnum "9"; txlen "7223";
chr3	ENSEMBL_gcm37	exon	127375095	127375218	3.10180962193749	+	.	gene_id "ENSMUSG00000051278.13"; transcript_id "ENSMUSG00000051278.13_tx_20"; exon_id "chr3_127375095_127375218_+"; exonnum "9"; txlen "7084";
chr3	ENSEMBL_gcm37	exon	127375095	127375218	1.97366742674127	+	.	gene_id "ENSMUSG00000051278.13"; transcript_id "ENSMUSG00000051278.13_tx_30"; exon_id "chr3_127375095_127375218_+"; exonnum "8"; txlen "7185";
chr3	ENSEMBL_gcm37	exon	127375095	127375218	1.94776887954069	+	.	gene_id "ENSMUSG00000051278.13"; transcript_id "ENSMUSG00000051278.13_tx_32"; exon_id "chr3_127375095_127375218_+"; exonnum "8"; txlen "7046";
chr3	ENSEMBL_gcm37	exon	127375095	127375218	1.92508504394598	+	.	gene_id "ENSMUSG00000051278.13"; transcript_id "ENSMUSG00000051278.13_tx_35"; exon_id "chr3_127375095_127375218_+"; exonnum "9"; txlen "7174";
chr3	ENSEMBL_gcm37	exon	127375095	127375218	1.83844504670133	+	.	gene_id "ENSMUSG00000051278.13"; transcript_id "ENSMUSG00000051278.13_tx_38"; exon_id "chr3_127375095_127375218_+"; exonnum "9"; txlen "7035";
chr3	ENSEMBL_gcm37	exon	127375095	127375218	1.83107615823403	+	.	gene_id "ENSMUSG00000051278.13"; transcript_id "ENSMUSG00000051278.13_tx_39"; exon_id "chr3_127375095_127375218_+"; exonnum "9"; txlen "7051";
chr3	ENSEMBL_gcm37	exon	127375095	127375218	1.81138376949391	+	.	gene_id "ENSMUSG00000051278.13"; transcript_id "ENSMUSG00000051278.13_tx_40"; exon_id "chr3_127375095_127375218_+"; exonnum "9"; txlen "6912";
chr3	ENSEMBL_gcm37	exon	127375095	127375218	1.44830831040386	+	.	gene_id "ENSMUSG00000051278.13"; transcript_id "ENSMUSG00000051278.13_tx_43"; exon_id "chr3_127375095_127375218_+"; exonnum "9"; txlen "7525";
chr3	ENSEMBL_gcm37	exon	127375095	127375218	1.43569673649091	+	.	gene_id "ENSMUSG00000051278.13"; transcript_id "ENSMUSG00000051278.13_tx_45"; exon_id "chr3_127375095_127375218_+"; exonnum "3"; txlen "4631";
chr3	ENSEMBL_gcm37	exon	127375095	127375218	1.40011770949324	+	.	gene_id "ENSMUSG00000051278.13"; transcript_id "ENSMUSG00000051278.13_tx_47"; exon_id "chr3_127375095_127375218_+"; exonnum "9"; txlen "7386";
chr3	ENSEMBL_gcm37	exon	127375095	127375218	1.12254565962996	+	.	gene_id "ENSMUSG00000051278.13"; transcript_id "ENSMUSG00000051278.13_tx_48"; exon_id "chr3_127375095_127375218_+"; exonnum "3"; txlen "4492";
chr3	ENSEMBL_gcm37	exon	127375095	127375218	13.9885725538702	+	.	gene_id "ENSMUSG00000051278.13"; transcript_id "ENSMUSG00000051278.13_tx_6"; exon_id "chr3_127375095_127375218_+"; exonnum "9"; txlen "7371";
chr3	ENSEMBL_gcm37	exon	127375095	127375218	0.548773893812052	+	.	gene_id "ENSMUSG00000051278.13"; transcript_id "ENSMUSG00000051278.13_tx_64"; exon_id "chr3_127375095_127375218_+"; exonnum "3"; txlen "4443";
chr3	ENSEMBL_gcm37	exon	127375095	127375218	0.548773893812052	+	.	gene_id "ENSMUSG00000051278.13"; transcript_id "ENSMUSG00000051278.13_tx_65"; exon_id "chr3_127375095_127375218_+"; exonnum "3"; txlen "4582";
chr3	ENSEMBL_gcm37	exon	127375095	127375218	0.526644975831127	+	.	gene_id "ENSMUSG00000051278.13"; transcript_id "ENSMUSG00000051278.13_tx_67"; exon_id "chr3_127375095_127375218_+"; exonnum "8"; txlen "6726";
chr3	ENSEMBL_gcm37	exon	127375095	127375218	0.526644975831127	+	.	gene_id "ENSMUSG00000051278.13"; transcript_id "ENSMUSG00000051278.13_tx_68"; exon_id "chr3_127375095_127375218_+"; exonnum "8"; txlen "6865";
chr3	ENSEMBL_gcm37	exon	127375095	127375218	0.522495602769703	+	.	gene_id "ENSMUSG00000051278.13"; transcript_id "ENSMUSG00000051278.13_tx_69"; exon_id "chr3_127375095_127375218_+"; exonnum "9"; txlen "6715";
chr3	ENSEMBL_gcm37	exon	127375095	127375218	0.522495602769703	+	.	gene_id "ENSMUSG00000051278.13"; transcript_id "ENSMUSG00000051278.13_tx_70"; exon_id "chr3_127375095_127375218_+"; exonnum "9"; txlen "6854";
chr3	ENSEMBL_gcm37	exon	127375095	127375218	12.2871633909425	+	.	gene_id "ENSMUSG00000051278.13"; transcript_id "ENSMUSG00000051278.13_tx_8"; exon_id "chr3_127375095_127375218_+"; exonnum "9"; txlen "7232";
chr3	ENSEMBL_gcm37	exon	127375095	127375218	0.336159161808246	+	.	gene_id "ENSMUSG00000051278.13"; transcript_id "ENSMUSG00000051278.13_tx_89"; exon_id "chr3_127375095_127375218_+"; exonnum "8"; txlen "7037";
chr3	ENSEMBL_gcm37	exon	127375095	127375218	0.317116731587004	+	.	gene_id "ENSMUSG00000051278.13"; transcript_id "ENSMUSG00000051278.13_tx_94"; exon_id "chr3_127375095_127375218_+"; exonnum "8"; txlen "6988";
chr3	ENSEMBL_gcm37	exon	127375095	127375218	0.314295089417493	+	.	gene_id "ENSMUSG00000051278.13"; transcript_id "ENSMUSG00000051278.13_tx_95"; exon_id "chr3_127375095_127375218_+"; exonnum "9"; txlen "7189";
chr3	ENSEMBL_gcm37	exon	127375095	127375218	0.314295089417493	+	.	gene_id "ENSMUSG00000051278.13"; transcript_id "ENSMUSG00000051278.13_tx_96"; exon_id "chr3_127375095_127375218_+"; exonnum "9"; txlen "7328";
chr3	HAVANA	CDS	127377233	127377235	0	+	0	gene_id "ENSMUSG00000051278.13"; transcript_id "ENSMUST00000200490.5"; gene_type "protein_coding"; gene_name "Zgrf1"; transcript_type "nonsense_mediated_decay"; transcript_name "Zgrf1-207"; exon_number 9; exon_id "ENSMUSE00001353654.2"; level 2; protein_id "ENSMUSP00000143585.2"; transcript_support_level "1"; mgi_id "MGI:1918893"; havana_gene "OTTMUSG00000053270.1"; havana_transcript "OTTMUST00000133051.1";
chr3	HAVANA	CDS	127377233	127377235	0	+	0	gene_id "ENSMUSG00000051278.13"; transcript_id "ENSMUST00000199888.5"; gene_type "protein_coding"; gene_name "Zgrf1"; transcript_type "nonsense_mediated_decay"; transcript_name "Zgrf1-206"; exon_number 9; exon_id "ENSMUSE00001353654.2"; level 2; protein_id "ENSMUSP00000142693.2"; transcript_support_level "1"; mgi_id "MGI:1918893"; havana_gene "OTTMUSG00000053270.1"; havana_transcript "OTTMUST00000133052.1";
chr3	HAVANA	exon	127377233	127377819	0	+	.	gene_id "ENSMUSG00000051278.13"; transcript_id "ENSMUST00000200490.5"; gene_type "protein_coding"; gene_name "Zgrf1"; transcript_type "nonsense_mediated_decay"; transcript_name "Zgrf1-207"; exon_number 9; exon_id "ENSMUSE00001353654.2"; level 2; protein_id "ENSMUSP00000143585.2"; transcript_support_level "1"; mgi_id "MGI:1918893"; havana_gene "OTTMUSG00000053270.1"; havana_transcript "OTTMUST00000133051.1";
chr3	ENSEMBL	exon	127377233	127377819	0	+	.	gene_id "ENSMUSG00000051278.13"; transcript_id "ENSMUST00000043108.9"; gene_type "protein_coding"; gene_name "Zgrf1"; transcript_type "protein_coding"; transcript_name "Zgrf1-201"; exon_number 10; exon_id "ENSMUSE00000903840.2"; level 3; protein_id "ENSMUSP00000044432.5"; transcript_support_level "5"; mgi_id "MGI:1918893"; tag "basic"; tag "Ensembl_canonical"; tag "GENCODE_Primary"; tag "appris_principal_1"; tag "CCDS"; ccdsid "CCDS51066.1"; havana_gene "OTTMUSG00000053270.1";
chr3	ENSEMBL	CDS	127377233	127377819	0	+	2	gene_id "ENSMUSG00000051278.13"; transcript_id "ENSMUST00000043108.9"; gene_type "protein_coding"; gene_name "Zgrf1"; transcript_type "protein_coding"; transcript_name "Zgrf1-201"; exon_number 10; exon_id "ENSMUSE00000903840.2"; level 3; protein_id "ENSMUSP00000044432.5"; transcript_support_level "5"; mgi_id "MGI:1918893"; tag "basic"; tag "Ensembl_canonical"; tag "GENCODE_Primary"; tag "appris_principal_1"; tag "CCDS"; ccdsid "CCDS51066.1"; havana_gene "OTTMUSG00000053270.1";
chr3	HAVANA	exon	127377233	127377819	0	+	.	gene_id "ENSMUSG00000051278.13"; transcript_id "ENSMUST00000199888.5"; gene_type "protein_coding"; gene_name "Zgrf1"; transcript_type "nonsense_mediated_decay"; transcript_name "Zgrf1-206"; exon_number 9; exon_id "ENSMUSE00001353654.2"; level 2; protein_id "ENSMUSP00000142693.2"; transcript_support_level "1"; mgi_id "MGI:1918893"; havana_gene "OTTMUSG00000053270.1"; havana_transcript "OTTMUST00000133052.1";
chr3	HAVANA	exon	127377233	127377819	0	+	.	gene_id "ENSMUSG00000051278.13"; transcript_id "ENSMUST00000196141.5"; gene_type "protein_coding"; gene_name "Zgrf1"; transcript_type "protein_coding"; transcript_name "Zgrf1-203"; exon_number 10; exon_id "ENSMUSE00000903840.2"; level 2; protein_id "ENSMUSP00000143761.2"; transcript_support_level "5"; mgi_id "MGI:1918893"; tag "basic"; tag "appris_principal_1"; tag "CCDS"; ccdsid "CCDS51066.1"; havana_gene "OTTMUSG00000053270.1"; havana_transcript "OTTMUST00000133053.1";
chr3	HAVANA	CDS	127377233	127377819	0	+	2	gene_id "ENSMUSG00000051278.13"; transcript_id "ENSMUST00000196141.5"; gene_type "protein_coding"; gene_name "Zgrf1"; transcript_type "protein_coding"; transcript_name "Zgrf1-203"; exon_number 10; exon_id "ENSMUSE00000903840.2"; level 2; protein_id "ENSMUSP00000143761.2"; transcript_support_level "5"; mgi_id "MGI:1918893"; tag "basic"; tag "appris_principal_1"; tag "CCDS"; ccdsid "CCDS51066.1"; havana_gene "OTTMUSG00000053270.1"; havana_transcript "OTTMUST00000133053.1";
chr3	ENSEMBL_gcm37	exon	127377233	127377819	0.302352557293549	+	.	gene_id "ENSMUSG00000051278.13"; transcript_id "ENSMUSG00000051278.13_tx_100"; exon_id "chr3_127377233_127377819_+"; exonnum "9"; txlen "7119";
chr3	ENSEMBL_gcm37	exon	127377233	127377819	0.292090578529949	+	.	gene_id "ENSMUSG00000051278.13"; transcript_id "ENSMUSG00000051278.13_tx_101"; exon_id "chr3_127377233_127377819_+"; exonnum "9"; txlen "6849";
chr3	ENSEMBL_gcm37	exon	127377233	127377819	0.290920412051462	+	.	gene_id "ENSMUSG00000051278.13"; transcript_id "ENSMUSG00000051278.13_tx_102"; exon_id "chr3_127377233_127377819_+"; exonnum "3"; txlen "4388";
chr3	ENSEMBL_gcm37	exon	127377233	127377819	0.273893014687209	+	.	gene_id "ENSMUSG00000051278.13"; transcript_id "ENSMUSG00000051278.13_tx_104"; exon_id "chr3_127377233_127377819_+"; exonnum "8"; txlen "7076";
chr3	ENSEMBL_gcm37	exon	127377233	127377819	0.270360234281067	+	.	gene_id "ENSMUSG00000051278.13"; transcript_id "ENSMUSG00000051278.13_tx_105"; exon_id "chr3_127377233_127377819_+"; exonnum "9"; txlen "6980";
chr3	ENSEMBL_gcm37	exon	127377233	127377819	0.267935828230163	+	.	gene_id "ENSMUSG00000051278.13"; transcript_id "ENSMUSG00000051278.13_tx_106"; exon_id "chr3_127377233_127377819_+"; exonnum "9"; txlen "7185";
chr3	ENSEMBL_gcm37	exon	127377233	127377819	0.263531607612436	+	.	gene_id "ENSMUSG00000051278.13"; transcript_id "ENSMUSG00000051278.13_tx_107"; exon_id "chr3_127377233_127377819_+"; exonnum "9"; txlen "6902";
chr3	ENSEMBL_gcm37	exon	127377233	127377819	4.48790099784594	+	.	gene_id "ENSMUSG00000051278.13"; transcript_id "ENSMUSG00000051278.13_tx_11"; exon_id "chr3_127377233_127377819_+"; exonnum "4"; txlen "4779";
chr3	ENSEMBL_gcm37	exon	127377233	127377819	0.224496134605917	+	.	gene_id "ENSMUSG00000051278.13"; transcript_id "ENSMUSG00000051278.13_tx_113"; exon_id "chr3_127377233_127377819_+"; exonnum "9"; txlen "6763";
chr3	ENSEMBL_gcm37	exon	127377233	127377819	0.223173604222751	+	.	gene_id "ENSMUSG00000051278.13"; transcript_id "ENSMUSG00000051278.13_tx_115"; exon_id "chr3_127377233_127377819_+"; exonnum "10"; txlen "7104";
chr3	ENSEMBL_gcm37	exon	127377233	127377819	0.223173604222751	+	.	gene_id "ENSMUSG00000051278.13"; transcript_id "ENSMUSG00000051278.13_tx_116"; exon_id "chr3_127377233_127377819_+"; exonnum "10"; txlen "7243";
chr3	ENSEMBL_gcm37	exon	127377233	127377819	0.21936712229951	+	.	gene_id "ENSMUSG00000051278.13"; transcript_id "ENSMUSG00000051278.13_tx_117"; exon_id "chr3_127377233_127377819_+"; exonnum "10"; txlen "7026";
chr3	ENSEMBL_gcm37	exon	127377233	127377819	0.217633661206025	+	.	gene_id "ENSMUSG00000051278.13"; transcript_id "ENSMUSG00000051278.13_tx_118"; exon_id "chr3_127377233_127377819_+"; exonnum "10"; txlen "6764";
chr3	ENSEMBL_gcm37	exon	127377233	127377819	0.209958002644088	+	.	gene_id "ENSMUSG00000051278.13"; transcript_id "ENSMUSG00000051278.13_tx_123"; exon_id "chr3_127377233_127377819_+"; exonnum "10"; txlen "6903";
chr3	ENSEMBL_gcm37	exon	127377233	127377819	0.208302770136769	+	.	gene_id "ENSMUSG00000051278.13"; transcript_id "ENSMUSG00000051278.13_tx_124"; exon_id "chr3_127377233_127377819_+"; exonnum "3"; txlen "4527";
chr3	ENSEMBL_gcm37	exon	127377233	127377819	0.208302770136769	+	.	gene_id "ENSMUSG00000051278.13"; transcript_id "ENSMUSG00000051278.13_tx_125"; exon_id "chr3_127377233_127377819_+"; exonnum "4"; txlen "4651";
chr3	ENSEMBL_gcm37	exon	127377233	127377819	0.206553923468054	+	.	gene_id "ENSMUSG00000051278.13"; transcript_id "ENSMUSG00000051278.13_tx_131"; exon_id "chr3_127377233_127377819_+"; exonnum "3"; txlen "4515";
chr3	ENSEMBL_gcm37	exon	127377233	127377819	0.205748774732068	+	.	gene_id "ENSMUSG00000051278.13"; transcript_id "ENSMUSG00000051278.13_tx_132"; exon_id "chr3_127377233_127377819_+"; exonnum "3"; txlen "4520";
chr3	ENSEMBL_gcm37	exon	127377233	127377819	0.195378348833464	+	.	gene_id "ENSMUSG00000051278.13"; transcript_id "ENSMUSG00000051278.13_tx_135"; exon_id "chr3_127377233_127377819_+"; exonnum "9"; txlen "6898";
chr3	ENSEMBL_gcm37	exon	127377233	127377819	0.094343521921959	+	.	gene_id "ENSMUSG00000051278.13"; transcript_id "ENSMUSG00000051278.13_tx_136"; exon_id "chr3_127377233_127377819_+"; exonnum "10"; txlen "7525";
chr3	ENSEMBL_gcm37	exon	127377233	127377819	0.0689064795324834	+	.	gene_id "ENSMUSG00000051278.13"; transcript_id "ENSMUSG00000051278.13_tx_137"; exon_id "chr3_127377233_127377819_+"; exonnum "10"; txlen "7051";
chr3	ENSEMBL_gcm37	exon	127377233	127377819	4.00539337462797	+	.	gene_id "ENSMUSG00000051278.13"; transcript_id "ENSMUSG00000051278.13_tx_15"; exon_id "chr3_127377233_127377819_+"; exonnum "3"; txlen "4516";
chr3	ENSEMBL_gcm37	exon	127377233	127377819	3.83961977925127	+	.	gene_id "ENSMUSG00000051278.13"; transcript_id "ENSMUSG00000051278.13_tx_16"; exon_id "chr3_127377233_127377819_+"; exonnum "4"; txlen "4640";
chr3	ENSEMBL_gcm37	exon	127377233	127377819	3.3076602537316	+	.	gene_id "ENSMUSG00000051278.13"; transcript_id "ENSMUSG00000051278.13_tx_17"; exon_id "chr3_127377233_127377819_+"; exonnum "9"; txlen "7099";
chr3	ENSEMBL_gcm37	exon	127377233	127377819	3.24611265922695	+	.	gene_id "ENSMUSG00000051278.13"; transcript_id "ENSMUSG00000051278.13_tx_18"; exon_id "chr3_127377233_127377819_+"; exonnum "9"; txlen "6960";
chr3	ENSEMBL_gcm37	exon	127377233	127377819	3.21686428098662	+	.	gene_id "ENSMUSG00000051278.13"; transcript_id "ENSMUSG00000051278.13_tx_19"; exon_id "chr3_127377233_127377819_+"; exonnum "10"; txlen "7223";
chr3	ENSEMBL_gcm37	exon	127377233	127377819	3.10180962193749	+	.	gene_id "ENSMUSG00000051278.13"; transcript_id "ENSMUSG00000051278.13_tx_20"; exon_id "chr3_127377233_127377819_+"; exonnum "10"; txlen "7084";
chr3	ENSEMBL_gcm37	exon	127377233	127377819	1.97366742674127	+	.	gene_id "ENSMUSG00000051278.13"; transcript_id "ENSMUSG00000051278.13_tx_29"; exon_id "chr3_127377233_127377819_+"; exonnum "8"; txlen "7061";
chr3	ENSEMBL_gcm37	exon	127377233	127377819	1.97366742674127	+	.	gene_id "ENSMUSG00000051278.13"; transcript_id "ENSMUSG00000051278.13_tx_30"; exon_id "chr3_127377233_127377819_+"; exonnum "9"; txlen "7185";
chr3	ENSEMBL_gcm37	exon	127377233	127377819	1.96732551401908	+	.	gene_id "ENSMUSG00000051278.13"; transcript_id "ENSMUSG00000051278.13_tx_31"; exon_id "chr3_127377233_127377819_+"; exonnum "8"; txlen "6922";
chr3	ENSEMBL_gcm37	exon	127377233	127377819	1.94776887954069	+	.	gene_id "ENSMUSG00000051278.13"; transcript_id "ENSMUSG00000051278.13_tx_32"; exon_id "chr3_127377233_127377819_+"; exonnum "9"; txlen "7046";
chr3	ENSEMBL_gcm37	exon	127377233	127377819	1.93879603952276	+	.	gene_id "ENSMUSG00000051278.13"; transcript_id "ENSMUSG00000051278.13_tx_33"; exon_id "chr3_127377233_127377819_+"; exonnum "9"; txlen "7050";
chr3	ENSEMBL_gcm37	exon	127377233	127377819	1.92508504394598	+	.	gene_id "ENSMUSG00000051278.13"; transcript_id "ENSMUSG00000051278.13_tx_34"; exon_id "chr3_127377233_127377819_+"; exonnum "9"; txlen "6911";
chr3	ENSEMBL_gcm37	exon	127377233	127377819	1.92508504394598	+	.	gene_id "ENSMUSG00000051278.13"; transcript_id "ENSMUSG00000051278.13_tx_35"; exon_id "chr3_127377233_127377819_+"; exonnum "10"; txlen "7174";
chr3	ENSEMBL_gcm37	exon	127377233	127377819	1.92422320601393	+	.	gene_id "ENSMUSG00000051278.13"; transcript_id "ENSMUSG00000051278.13_tx_36"; exon_id "chr3_127377233_127377819_+"; exonnum "9"; txlen "6788";
chr3	ENSEMBL_gcm37	exon	127377233	127377819	1.91877300135762	+	.	gene_id "ENSMUSG00000051278.13"; transcript_id "ENSMUSG00000051278.13_tx_37"; exon_id "chr3_127377233_127377819_+"; exonnum "9"; txlen "6927";
chr3	ENSEMBL_gcm37	exon	127377233	127377819	1.83844504670133	+	.	gene_id "ENSMUSG00000051278.13"; transcript_id "ENSMUSG00000051278.13_tx_38"; exon_id "chr3_127377233_127377819_+"; exonnum "10"; txlen "7035";
chr3	ENSEMBL_gcm37	exon	127377233	127377819	1.83107615823403	+	.	gene_id "ENSMUSG00000051278.13"; transcript_id "ENSMUSG00000051278.13_tx_39"; exon_id "chr3_127377233_127377819_+"; exonnum "10"; txlen "7051";
chr3	ENSEMBL_gcm37	exon	127377233	127377819	1.81138376949391	+	.	gene_id "ENSMUSG00000051278.13"; transcript_id "ENSMUSG00000051278.13_tx_40"; exon_id "chr3_127377233_127377819_+"; exonnum "10"; txlen "6912";
chr3	ENSEMBL_gcm37	exon	127377233	127377819	1.67707643392313	+	.	gene_id "ENSMUSG00000051278.13"; transcript_id "ENSMUSG00000051278.13_tx_41"; exon_id "chr3_127377233_127377819_+"; exonnum "3"; txlen "4507";
chr3	ENSEMBL_gcm37	exon	127377233	127377819	1.46203330861667	+	.	gene_id "ENSMUSG00000051278.13"; transcript_id "ENSMUSG00000051278.13_tx_42"; exon_id "chr3_127377233_127377819_+"; exonnum "9"; txlen "7262";
chr3	ENSEMBL_gcm37	exon	127377233	127377819	1.44830831040386	+	.	gene_id "ENSMUSG00000051278.13"; transcript_id "ENSMUSG00000051278.13_tx_43"; exon_id "chr3_127377233_127377819_+"; exonnum "10"; txlen "7525";
chr3	ENSEMBL_gcm37	exon	127377233	127377819	1.4461978408248	+	.	gene_id "ENSMUSG00000051278.13"; transcript_id "ENSMUSG00000051278.13_tx_44"; exon_id "chr3_127377233_127377819_+"; exonnum "3"; txlen "4368";
chr3	ENSEMBL_gcm37	exon	127377233	127377819	1.43569673649091	+	.	gene_id "ENSMUSG00000051278.13"; transcript_id "ENSMUSG00000051278.13_tx_45"; exon_id "chr3_127377233_127377819_+"; exonnum "4"; txlen "4631";
chr3	ENSEMBL_gcm37	exon	127377233	127377819	1.41384270770605	+	.	gene_id "ENSMUSG00000051278.13"; transcript_id "ENSMUSG00000051278.13_tx_46"; exon_id "chr3_127377233_127377819_+"; exonnum "9"; txlen "7401";
chr3	ENSEMBL_gcm37	exon	127377233	127377819	1.40011770949324	+	.	gene_id "ENSMUSG00000051278.13"; transcript_id "ENSMUSG00000051278.13_tx_47"; exon_id "chr3_127377233_127377819_+"; exonnum "10"; txlen "7386";
chr3	ENSEMBL_gcm37	exon	127377233	127377819	1.12254565962996	+	.	gene_id "ENSMUSG00000051278.13"; transcript_id "ENSMUSG00000051278.13_tx_48"; exon_id "chr3_127377233_127377819_+"; exonnum "4"; txlen "4492";
chr3	ENSEMBL_gcm37	exon	127377233	127377819	15.0360492743186	+	.	gene_id "ENSMUSG00000051278.13"; transcript_id "ENSMUSG00000051278.13_tx_5"; exon_id "chr3_127377233_127377819_+"; exonnum "9"; txlen "7247";
chr3	ENSEMBL_gcm37	exon	127377233	127377819	0.703902506422728	+	.	gene_id "ENSMUSG00000051278.13"; transcript_id "ENSMUSG00000051278.13_tx_50"; exon_id "chr3_127377233_127377819_+"; exonnum "8"; txlen "6741";
chr3	ENSEMBL_gcm37	exon	127377233	127377819	0.685625242945216	+	.	gene_id "ENSMUSG00000051278.13"; transcript_id "ENSMUSG00000051278.13_tx_51"; exon_id "chr3_127377233_127377819_+"; exonnum "3"; txlen "4458";
chr3	ENSEMBL_gcm37	exon	127377233	127377819	0.670997240398748	+	.	gene_id "ENSMUSG00000051278.13"; transcript_id "ENSMUSG00000051278.13_tx_52"; exon_id "chr3_127377233_127377819_+"; exonnum "3"; txlen "4319";
chr3	ENSEMBL_gcm37	exon	127377233	127377819	0.663548518079015	+	.	gene_id "ENSMUSG00000051278.13"; transcript_id "ENSMUSG00000051278.13_tx_53"; exon_id "chr3_127377233_127377819_+"; exonnum "9"; txlen "6730";
chr3	ENSEMBL_gcm37	exon	127377233	127377819	13.9885725538702	+	.	gene_id "ENSMUSG00000051278.13"; transcript_id "ENSMUSG00000051278.13_tx_6"; exon_id "chr3_127377233_127377819_+"; exonnum "10"; txlen "7371";
chr3	ENSEMBL_gcm37	exon	127377233	127377819	0.604135809133811	+	.	gene_id "ENSMUSG00000051278.13"; transcript_id "ENSMUSG00000051278.13_tx_61"; exon_id "chr3_127377233_127377819_+"; exonnum "9"; txlen "6591";
chr3	ENSEMBL_gcm37	exon	127377233	127377819	0.563049206001365	+	.	gene_id "ENSMUSG00000051278.13"; transcript_id "ENSMUSG00000051278.13_tx_62"; exon_id "chr3_127377233_127377819_+"; exonnum "8"; txlen "6602";
chr3	ENSEMBL_gcm37	exon	127377233	127377819	0.548773893812052	+	.	gene_id "ENSMUSG00000051278.13"; transcript_id "ENSMUSG00000051278.13_tx_64"; exon_id "chr3_127377233_127377819_+"; exonnum "4"; txlen "4443";
chr3	ENSEMBL_gcm37	exon	127377233	127377819	0.548773893812052	+	.	gene_id "ENSMUSG00000051278.13"; transcript_id "ENSMUSG00000051278.13_tx_65"; exon_id "chr3_127377233_127377819_+"; exonnum "4"; txlen "4582";
chr3	ENSEMBL_gcm37	exon	127377233	127377819	0.526644975831127	+	.	gene_id "ENSMUSG00000051278.13"; transcript_id "ENSMUSG00000051278.13_tx_67"; exon_id "chr3_127377233_127377819_+"; exonnum "9"; txlen "6726";
chr3	ENSEMBL_gcm37	exon	127377233	127377819	0.526644975831127	+	.	gene_id "ENSMUSG00000051278.13"; transcript_id "ENSMUSG00000051278.13_tx_68"; exon_id "chr3_127377233_127377819_+"; exonnum "9"; txlen "6865";
chr3	ENSEMBL_gcm37	exon	127377233	127377819	0.522495602769703	+	.	gene_id "ENSMUSG00000051278.13"; transcript_id "ENSMUSG00000051278.13_tx_69"; exon_id "chr3_127377233_127377819_+"; exonnum "10"; txlen "6715";
chr3	ENSEMBL_gcm37	exon	127377233	127377819	12.9279952880279	+	.	gene_id "ENSMUSG00000051278.13"; transcript_id "ENSMUSG00000051278.13_tx_7"; exon_id "chr3_127377233_127377819_+"; exonnum "9"; txlen "7108";
chr3	ENSEMBL_gcm37	exon	127377233	127377819	0.522495602769703	+	.	gene_id "ENSMUSG00000051278.13"; transcript_id "ENSMUSG00000051278.13_tx_70"; exon_id "chr3_127377233_127377819_+"; exonnum "10"; txlen "6854";
chr3	ENSEMBL_gcm37	exon	127377233	127377819	0.443938466091341	+	.	gene_id "ENSMUSG00000051278.13"; transcript_id "ENSMUSG00000051278.13_tx_77"; exon_id "chr3_127377233_127377819_+"; exonnum "9"; txlen "6779";
chr3	ENSEMBL_gcm37	exon	127377233	127377819	0.442744987985879	+	.	gene_id "ENSMUSG00000051278.13"; transcript_id "ENSMUSG00000051278.13_tx_78"; exon_id "chr3_127377233_127377819_+"; exonnum "9"; txlen "6640";
chr3	ENSEMBL_gcm37	exon	127377233	127377819	12.2871633909425	+	.	gene_id "ENSMUSG00000051278.13"; transcript_id "ENSMUSG00000051278.13_tx_8"; exon_id "chr3_127377233_127377819_+"; exonnum "10"; txlen "7232";
chr3	ENSEMBL_gcm37	exon	127377233	127377819	0.41510104722601	+	.	gene_id "ENSMUSG00000051278.13"; transcript_id "ENSMUSG00000051278.13_tx_80"; exon_id "chr3_127377233_127377819_+"; exonnum "9"; txlen "7065";
chr3	ENSEMBL_gcm37	exon	127377233	127377819	0.398807069670311	+	.	gene_id "ENSMUSG00000051278.13"; transcript_id "ENSMUSG00000051278.13_tx_83"; exon_id "chr3_127377233_127377819_+"; exonnum "9"; txlen "7204";
chr3	ENSEMBL_gcm37	exon	127377233	127377819	0.394971999382046	+	.	gene_id "ENSMUSG00000051278.13"; transcript_id "ENSMUSG00000051278.13_tx_84"; exon_id "chr3_127377233_127377819_+"; exonnum "8"; txlen "6913";
chr3	ENSEMBL_gcm37	exon	127377233	127377819	0.364536301278263	+	.	gene_id "ENSMUSG00000051278.13"; transcript_id "ENSMUSG00000051278.13_tx_85"; exon_id "chr3_127377233_127377819_+"; exonnum "9"; txlen "7253";
chr3	ENSEMBL_gcm37	exon	127377233	127377819	0.358486961627388	+	.	gene_id "ENSMUSG00000051278.13"; transcript_id "ENSMUSG00000051278.13_tx_87"; exon_id "chr3_127377233_127377819_+"; exonnum "9"; txlen "7114";
chr3	ENSEMBL_gcm37	exon	127377233	127377819	0.336159161808246	+	.	gene_id "ENSMUSG00000051278.13"; transcript_id "ENSMUSG00000051278.13_tx_89"; exon_id "chr3_127377233_127377819_+"; exonnum "9"; txlen "7037";
chr3	ENSEMBL_gcm37	exon	127377233	127377819	5.45414336295316	+	.	gene_id "ENSMUSG00000051278.13"; transcript_id "ENSMUSG00000051278.13_tx_9"; exon_id "chr3_127377233_127377819_+"; exonnum "3"; txlen "4655";
chr3	ENSEMBL_gcm37	exon	127377233	127377819	0.331126051536467	+	.	gene_id "ENSMUSG00000051278.13"; transcript_id "ENSMUSG00000051278.13_tx_90"; exon_id "chr3_127377233_127377819_+"; exonnum "8"; txlen "6864";
chr3	ENSEMBL_gcm37	exon	127377233	127377819	0.330794223645272	+	.	gene_id "ENSMUSG00000051278.13"; transcript_id "ENSMUSG00000051278.13_tx_91"; exon_id "chr3_127377233_127377819_+"; exonnum "8"; txlen "6774";
chr3	ENSEMBL_gcm37	exon	127377233	127377819	0.320240729663088	+	.	gene_id "ENSMUSG00000051278.13"; transcript_id "ENSMUSG00000051278.13_tx_92"; exon_id "chr3_127377233_127377819_+"; exonnum "8"; txlen "7215";
chr3	ENSEMBL_gcm37	exon	127377233	127377819	0.317116731587004	+	.	gene_id "ENSMUSG00000051278.13"; transcript_id "ENSMUSG00000051278.13_tx_94"; exon_id "chr3_127377233_127377819_+"; exonnum "9"; txlen "6988";
chr3	ENSEMBL_gcm37	exon	127377233	127377819	0.314295089417493	+	.	gene_id "ENSMUSG00000051278.13"; transcript_id "ENSMUSG00000051278.13_tx_95"; exon_id "chr3_127377233_127377819_+"; exonnum "10"; txlen "7189";
chr3	ENSEMBL_gcm37	exon	127377233	127377819	0.314295089417493	+	.	gene_id "ENSMUSG00000051278.13"; transcript_id "ENSMUSG00000051278.13_tx_96"; exon_id "chr3_127377233_127377819_+"; exonnum "10"; txlen "7328";
chr3	ENSEMBL_gcm37	exon	127377233	127377819	0.310557808195482	+	.	gene_id "ENSMUSG00000051278.13"; transcript_id "ENSMUSG00000051278.13_tx_97"; exon_id "chr3_127377233_127377819_+"; exonnum "8"; txlen "7061";
chr3	ENSEMBL_gcm37	exon	127377233	127377819	0.310557808195482	+	.	gene_id "ENSMUSG00000051278.13"; transcript_id "ENSMUSG00000051278.13_tx_98"; exon_id "chr3_127377233_127377819_+"; exonnum "8"; txlen "6922";
chr3	ENSEMBL_gcm37	exon	127377233	127377819	0.306099898479411	+	.	gene_id "ENSMUSG00000051278.13"; transcript_id "ENSMUSG00000051278.13_tx_99"; exon_id "chr3_127377233_127377819_+"; exonnum "8"; txlen "6725";
chr3	HAVANA	stop_codon	127377236	127377238	0	+	0	gene_id "ENSMUSG00000051278.13"; transcript_id "ENSMUST00000200490.5"; gene_type "protein_coding"; gene_name "Zgrf1"; transcript_type "nonsense_mediated_decay"; transcript_name "Zgrf1-207"; exon_number 9; exon_id "ENSMUSE00001353654.2"; level 2; protein_id "ENSMUSP00000143585.2"; transcript_support_level "1"; mgi_id "MGI:1918893"; havana_gene "OTTMUSG00000053270.1"; havana_transcript "OTTMUST00000133051.1";
chr3	HAVANA	stop_codon	127377236	127377238	0	+	0	gene_id "ENSMUSG00000051278.13"; transcript_id "ENSMUST00000199888.5"; gene_type "protein_coding"; gene_name "Zgrf1"; transcript_type "nonsense_mediated_decay"; transcript_name "Zgrf1-206"; exon_number 9; exon_id "ENSMUSE00001353654.2"; level 2; protein_id "ENSMUSP00000142693.2"; transcript_support_level "1"; mgi_id "MGI:1918893"; havana_gene "OTTMUSG00000053270.1"; havana_transcript "OTTMUST00000133052.1";
chr3	HAVANA	UTR	127377236	127377819	0	+	.	gene_id "ENSMUSG00000051278.13"; transcript_id "ENSMUST00000200490.5"; gene_type "protein_coding"; gene_name "Zgrf1"; transcript_type "nonsense_mediated_decay"; transcript_name "Zgrf1-207"; exon_number 9; exon_id "ENSMUSE00001353654.2"; level 2; protein_id "ENSMUSP00000143585.2"; transcript_support_level "1"; mgi_id "MGI:1918893"; havana_gene "OTTMUSG00000053270.1"; havana_transcript "OTTMUST00000133051.1";
chr3	HAVANA	UTR	127377236	127377819	0	+	.	gene_id "ENSMUSG00000051278.13"; transcript_id "ENSMUST00000199888.5"; gene_type "protein_coding"; gene_name "Zgrf1"; transcript_type "nonsense_mediated_decay"; transcript_name "Zgrf1-206"; exon_number 9; exon_id "ENSMUSE00001353654.2"; level 2; protein_id "ENSMUSP00000142693.2"; transcript_support_level "1"; mgi_id "MGI:1918893"; havana_gene "OTTMUSG00000053270.1"; havana_transcript "OTTMUST00000133052.1";
chr3	HAVANA	exon	127377409	127377819	0	+	.	gene_id "ENSMUSG00000051278.13"; transcript_id "ENSMUST00000196341.2"; gene_type "protein_coding"; gene_name "Zgrf1"; transcript_type "nonsense_mediated_decay"; transcript_name "Zgrf1-204"; exon_number 1; exon_id "ENSMUSE00001356808.2"; level 2; protein_id "ENSMUSP00000143570.2"; transcript_support_level "5"; mgi_id "MGI:1918893"; tag "not_organism_supported"; tag "mRNA_start_NF"; tag "cds_start_NF"; havana_gene "OTTMUSG00000053270.1"; havana_transcript "OTTMUST00000133057.1";
chr3	HAVANA	CDS	127377409	127377819	0	+	0	gene_id "ENSMUSG00000051278.13"; transcript_id "ENSMUST00000196341.2"; gene_type "protein_coding"; gene_name "Zgrf1"; transcript_type "nonsense_mediated_decay"; transcript_name "Zgrf1-204"; exon_number 1; exon_id "ENSMUSE00001356808.2"; level 2; protein_id "ENSMUSP00000143570.2"; transcript_support_level "5"; mgi_id "MGI:1918893"; tag "not_organism_supported"; tag "mRNA_start_NF"; tag "cds_start_NF"; havana_gene "OTTMUSG00000053270.1"; havana_transcript "OTTMUST00000133057.1";
chr3	HAVANA	transcript	127377409	127410634	0	+	.	gene_id "ENSMUSG00000051278.13"; transcript_id "ENSMUST00000196341.2"; gene_type "protein_coding"; gene_name "Zgrf1"; transcript_type "nonsense_mediated_decay"; transcript_name "Zgrf1-204"; level 2; protein_id "ENSMUSP00000143570.2"; transcript_support_level "5"; mgi_id "MGI:1918893"; tag "not_organism_supported"; tag "mRNA_start_NF"; tag "cds_start_NF"; havana_gene "OTTMUSG00000053270.1"; havana_transcript "OTTMUST00000133057.1";
chr3	HAVANA	exon	127378305	127378443	0	+	.	gene_id "ENSMUSG00000051278.13"; transcript_id "ENSMUST00000200490.5"; gene_type "protein_coding"; gene_name "Zgrf1"; transcript_type "nonsense_mediated_decay"; transcript_name "Zgrf1-207"; exon_number 10; exon_id "ENSMUSE00001346826.2"; level 2; protein_id "ENSMUSP00000143585.2"; transcript_support_level "1"; mgi_id "MGI:1918893"; havana_gene "OTTMUSG00000053270.1"; havana_transcript "OTTMUST00000133051.1";
chr3	HAVANA	UTR	127378305	127378443	0	+	.	gene_id "ENSMUSG00000051278.13"; transcript_id "ENSMUST00000200490.5"; gene_type "protein_coding"; gene_name "Zgrf1"; transcript_type "nonsense_mediated_decay"; transcript_name "Zgrf1-207"; exon_number 10; exon_id "ENSMUSE00001346826.2"; level 2; protein_id "ENSMUSP00000143585.2"; transcript_support_level "1"; mgi_id "MGI:1918893"; havana_gene "OTTMUSG00000053270.1"; havana_transcript "OTTMUST00000133051.1";
chr3	ENSEMBL	exon	127378305	127378443	0	+	.	gene_id "ENSMUSG00000051278.13"; transcript_id "ENSMUST00000043108.9"; gene_type "protein_coding"; gene_name "Zgrf1"; transcript_type "protein_coding"; transcript_name "Zgrf1-201"; exon_number 11; exon_id "ENSMUSE00000563291.2"; level 3; protein_id "ENSMUSP00000044432.5"; transcript_support_level "5"; mgi_id "MGI:1918893"; tag "basic"; tag "Ensembl_canonical"; tag "GENCODE_Primary"; tag "appris_principal_1"; tag "CCDS"; ccdsid "CCDS51066.1"; havana_gene "OTTMUSG00000053270.1";
chr3	ENSEMBL	CDS	127378305	127378443	0	+	0	gene_id "ENSMUSG00000051278.13"; transcript_id "ENSMUST00000043108.9"; gene_type "protein_coding"; gene_name "Zgrf1"; transcript_type "protein_coding"; transcript_name "Zgrf1-201"; exon_number 11; exon_id "ENSMUSE00000563291.2"; level 3; protein_id "ENSMUSP00000044432.5"; transcript_support_level "5"; mgi_id "MGI:1918893"; tag "basic"; tag "Ensembl_canonical"; tag "GENCODE_Primary"; tag "appris_principal_1"; tag "CCDS"; ccdsid "CCDS51066.1"; havana_gene "OTTMUSG00000053270.1";
chr3	HAVANA	exon	127378305	127378443	0	+	.	gene_id "ENSMUSG00000051278.13"; transcript_id "ENSMUST00000196141.5"; gene_type "protein_coding"; gene_name "Zgrf1"; transcript_type "protein_coding"; transcript_name "Zgrf1-203"; exon_number 11; exon_id "ENSMUSE00000563291.2"; level 2; protein_id "ENSMUSP00000143761.2"; transcript_support_level "5"; mgi_id "MGI:1918893"; tag "basic"; tag "appris_principal_1"; tag "CCDS"; ccdsid "CCDS51066.1"; havana_gene "OTTMUSG00000053270.1"; havana_transcript "OTTMUST00000133053.1";
chr3	HAVANA	CDS	127378305	127378443	0	+	0	gene_id "ENSMUSG00000051278.13"; transcript_id "ENSMUST00000196141.5"; gene_type "protein_coding"; gene_name "Zgrf1"; transcript_type "protein_coding"; transcript_name "Zgrf1-203"; exon_number 11; exon_id "ENSMUSE00000563291.2"; level 2; protein_id "ENSMUSP00000143761.2"; transcript_support_level "5"; mgi_id "MGI:1918893"; tag "basic"; tag "appris_principal_1"; tag "CCDS"; ccdsid "CCDS51066.1"; havana_gene "OTTMUSG00000053270.1"; havana_transcript "OTTMUST00000133053.1";
chr3	HAVANA	exon	127378305	127378443	0	+	.	gene_id "ENSMUSG00000051278.13"; transcript_id "ENSMUST00000196341.2"; gene_type "protein_coding"; gene_name "Zgrf1"; transcript_type "nonsense_mediated_decay"; transcript_name "Zgrf1-204"; exon_number 2; exon_id "ENSMUSE00000563291.2"; level 2; protein_id "ENSMUSP00000143570.2"; transcript_support_level "5"; mgi_id "MGI:1918893"; tag "not_organism_supported"; tag "mRNA_start_NF"; tag "cds_start_NF"; havana_gene "OTTMUSG00000053270.1"; havana_transcript "OTTMUST00000133057.1";
chr3	HAVANA	CDS	127378305	127378443	0	+	0	gene_id "ENSMUSG00000051278.13"; transcript_id "ENSMUST00000196341.2"; gene_type "protein_coding"; gene_name "Zgrf1"; transcript_type "nonsense_mediated_decay"; transcript_name "Zgrf1-204"; exon_number 2; exon_id "ENSMUSE00000563291.2"; level 2; protein_id "ENSMUSP00000143570.2"; transcript_support_level "5"; mgi_id "MGI:1918893"; tag "not_organism_supported"; tag "mRNA_start_NF"; tag "cds_start_NF"; havana_gene "OTTMUSG00000053270.1"; havana_transcript "OTTMUST00000133057.1";
chr3	ENSEMBL_gcm37	exon	127378305	127378443	0.302352557293549	+	.	gene_id "ENSMUSG00000051278.13"; transcript_id "ENSMUSG00000051278.13_tx_100"; exon_id "chr3_127378305_127378443_+"; exonnum "10"; txlen "7119";
chr3	ENSEMBL_gcm37	exon	127378305	127378443	0.267935828230163	+	.	gene_id "ENSMUSG00000051278.13"; transcript_id "ENSMUSG00000051278.13_tx_106"; exon_id "chr3_127378305_127378443_+"; exonnum "10"; txlen "7185";
chr3	ENSEMBL_gcm37	exon	127378305	127378443	0.263531607612436	+	.	gene_id "ENSMUSG00000051278.13"; transcript_id "ENSMUSG00000051278.13_tx_107"; exon_id "chr3_127378305_127378443_+"; exonnum "10"; txlen "6902";
chr3	ENSEMBL_gcm37	exon	127378305	127378443	4.48790099784594	+	.	gene_id "ENSMUSG00000051278.13"; transcript_id "ENSMUSG00000051278.13_tx_11"; exon_id "chr3_127378305_127378443_+"; exonnum "5"; txlen "4779";
chr3	ENSEMBL_gcm37	exon	127378305	127378443	0.223173604222751	+	.	gene_id "ENSMUSG00000051278.13"; transcript_id "ENSMUSG00000051278.13_tx_116"; exon_id "chr3_127378305_127378443_+"; exonnum "11"; txlen "7243";
chr3	ENSEMBL_gcm37	exon	127378305	127378443	0.21936712229951	+	.	gene_id "ENSMUSG00000051278.13"; transcript_id "ENSMUSG00000051278.13_tx_117"; exon_id "chr3_127378305_127378443_+"; exonnum "11"; txlen "7026";
chr3	ENSEMBL_gcm37	exon	127378305	127378443	0.209958002644088	+	.	gene_id "ENSMUSG00000051278.13"; transcript_id "ENSMUSG00000051278.13_tx_123"; exon_id "chr3_127378305_127378443_+"; exonnum "11"; txlen "6903";
chr3	ENSEMBL_gcm37	exon	127378305	127378443	0.208302770136769	+	.	gene_id "ENSMUSG00000051278.13"; transcript_id "ENSMUSG00000051278.13_tx_124"; exon_id "chr3_127378305_127378443_+"; exonnum "4"; txlen "4527";
chr3	ENSEMBL_gcm37	exon	127378305	127378443	0.208302770136769	+	.	gene_id "ENSMUSG00000051278.13"; transcript_id "ENSMUSG00000051278.13_tx_125"; exon_id "chr3_127378305_127378443_+"; exonnum "5"; txlen "4651";
chr3	ENSEMBL_gcm37	exon	127378305	127378443	0.206553923468054	+	.	gene_id "ENSMUSG00000051278.13"; transcript_id "ENSMUSG00000051278.13_tx_131"; exon_id "chr3_127378305_127378443_+"; exonnum "4"; txlen "4515";
chr3	ENSEMBL_gcm37	exon	127378305	127378443	0.205748774732068	+	.	gene_id "ENSMUSG00000051278.13"; transcript_id "ENSMUSG00000051278.13_tx_132"; exon_id "chr3_127378305_127378443_+"; exonnum "4"; txlen "4520";
chr3	ENSEMBL_gcm37	exon	127378305	127378443	0.094343521921959	+	.	gene_id "ENSMUSG00000051278.13"; transcript_id "ENSMUSG00000051278.13_tx_136"; exon_id "chr3_127378305_127378443_+"; exonnum "11"; txlen "7525";
chr3	ENSEMBL_gcm37	exon	127378305	127378443	0.0689064795324834	+	.	gene_id "ENSMUSG00000051278.13"; transcript_id "ENSMUSG00000051278.13_tx_137"; exon_id "chr3_127378305_127378443_+"; exonnum "11"; txlen "7051";
chr3	ENSEMBL_gcm37	exon	127378305	127378443	3.3076602537316	+	.	gene_id "ENSMUSG00000051278.13"; transcript_id "ENSMUSG00000051278.13_tx_17"; exon_id "chr3_127378305_127378443_+"; exonnum "10"; txlen "7099";
chr3	ENSEMBL_gcm37	exon	127378305	127378443	3.21686428098662	+	.	gene_id "ENSMUSG00000051278.13"; transcript_id "ENSMUSG00000051278.13_tx_19"; exon_id "chr3_127378305_127378443_+"; exonnum "11"; txlen "7223";
chr3	ENSEMBL_gcm37	exon	127378305	127378443	1.97366742674127	+	.	gene_id "ENSMUSG00000051278.13"; transcript_id "ENSMUSG00000051278.13_tx_29"; exon_id "chr3_127378305_127378443_+"; exonnum "9"; txlen "7061";
chr3	ENSEMBL_gcm37	exon	127378305	127378443	1.97366742674127	+	.	gene_id "ENSMUSG00000051278.13"; transcript_id "ENSMUSG00000051278.13_tx_30"; exon_id "chr3_127378305_127378443_+"; exonnum "10"; txlen "7185";
chr3	ENSEMBL_gcm37	exon	127378305	127378443	1.93879603952276	+	.	gene_id "ENSMUSG00000051278.13"; transcript_id "ENSMUSG00000051278.13_tx_33"; exon_id "chr3_127378305_127378443_+"; exonnum "10"; txlen "7050";
chr3	ENSEMBL_gcm37	exon	127378305	127378443	1.92508504394598	+	.	gene_id "ENSMUSG00000051278.13"; transcript_id "ENSMUSG00000051278.13_tx_35"; exon_id "chr3_127378305_127378443_+"; exonnum "11"; txlen "7174";
chr3	ENSEMBL_gcm37	exon	127378305	127378443	1.91877300135762	+	.	gene_id "ENSMUSG00000051278.13"; transcript_id "ENSMUSG00000051278.13_tx_37"; exon_id "chr3_127378305_127378443_+"; exonnum "10"; txlen "6927";
chr3	ENSEMBL_gcm37	exon	127378305	127378443	1.83107615823403	+	.	gene_id "ENSMUSG00000051278.13"; transcript_id "ENSMUSG00000051278.13_tx_39"; exon_id "chr3_127378305_127378443_+"; exonnum "11"; txlen "7051";
chr3	ENSEMBL_gcm37	exon	127378305	127378443	1.67707643392313	+	.	gene_id "ENSMUSG00000051278.13"; transcript_id "ENSMUSG00000051278.13_tx_41"; exon_id "chr3_127378305_127378443_+"; exonnum "4"; txlen "4507";
chr3	ENSEMBL_gcm37	exon	127378305	127378443	1.44830831040386	+	.	gene_id "ENSMUSG00000051278.13"; transcript_id "ENSMUSG00000051278.13_tx_43"; exon_id "chr3_127378305_127378443_+"; exonnum "11"; txlen "7525";
chr3	ENSEMBL_gcm37	exon	127378305	127378443	1.43569673649091	+	.	gene_id "ENSMUSG00000051278.13"; transcript_id "ENSMUSG00000051278.13_tx_45"; exon_id "chr3_127378305_127378443_+"; exonnum "5"; txlen "4631";
chr3	ENSEMBL_gcm37	exon	127378305	127378443	1.41384270770605	+	.	gene_id "ENSMUSG00000051278.13"; transcript_id "ENSMUSG00000051278.13_tx_46"; exon_id "chr3_127378305_127378443_+"; exonnum "10"; txlen "7401";
chr3	ENSEMBL_gcm37	exon	127378305	127378443	15.0360492743186	+	.	gene_id "ENSMUSG00000051278.13"; transcript_id "ENSMUSG00000051278.13_tx_5"; exon_id "chr3_127378305_127378443_+"; exonnum "10"; txlen "7247";
chr3	ENSEMBL_gcm37	exon	127378305	127378443	0.703902506422728	+	.	gene_id "ENSMUSG00000051278.13"; transcript_id "ENSMUSG00000051278.13_tx_50"; exon_id "chr3_127378305_127378443_+"; exonnum "9"; txlen "6741";
chr3	ENSEMBL_gcm37	exon	127378305	127378443	0.685625242945216	+	.	gene_id "ENSMUSG00000051278.13"; transcript_id "ENSMUSG00000051278.13_tx_51"; exon_id "chr3_127378305_127378443_+"; exonnum "4"; txlen "4458";
chr3	ENSEMBL_gcm37	exon	127378305	127378443	0.663548518079015	+	.	gene_id "ENSMUSG00000051278.13"; transcript_id "ENSMUSG00000051278.13_tx_53"; exon_id "chr3_127378305_127378443_+"; exonnum "10"; txlen "6730";
chr3	ENSEMBL_gcm37	exon	127378305	127378443	13.9885725538702	+	.	gene_id "ENSMUSG00000051278.13"; transcript_id "ENSMUSG00000051278.13_tx_6"; exon_id "chr3_127378305_127378443_+"; exonnum "11"; txlen "7371";
chr3	ENSEMBL_gcm37	exon	127378305	127378443	0.548773893812052	+	.	gene_id "ENSMUSG00000051278.13"; transcript_id "ENSMUSG00000051278.13_tx_65"; exon_id "chr3_127378305_127378443_+"; exonnum "5"; txlen "4582";
chr3	ENSEMBL_gcm37	exon	127378305	127378443	0.526644975831127	+	.	gene_id "ENSMUSG00000051278.13"; transcript_id "ENSMUSG00000051278.13_tx_68"; exon_id "chr3_127378305_127378443_+"; exonnum "10"; txlen "6865";
chr3	ENSEMBL_gcm37	exon	127378305	127378443	0.522495602769703	+	.	gene_id "ENSMUSG00000051278.13"; transcript_id "ENSMUSG00000051278.13_tx_70"; exon_id "chr3_127378305_127378443_+"; exonnum "11"; txlen "6854";
chr3	ENSEMBL_gcm37	exon	127378305	127378443	0.443938466091341	+	.	gene_id "ENSMUSG00000051278.13"; transcript_id "ENSMUSG00000051278.13_tx_77"; exon_id "chr3_127378305_127378443_+"; exonnum "10"; txlen "6779";
chr3	ENSEMBL_gcm37	exon	127378305	127378443	0.398807069670311	+	.	gene_id "ENSMUSG00000051278.13"; transcript_id "ENSMUSG00000051278.13_tx_83"; exon_id "chr3_127378305_127378443_+"; exonnum "10"; txlen "7204";
chr3	ENSEMBL_gcm37	exon	127378305	127378443	0.394971999382046	+	.	gene_id "ENSMUSG00000051278.13"; transcript_id "ENSMUSG00000051278.13_tx_84"; exon_id "chr3_127378305_127378443_+"; exonnum "9"; txlen "6913";
chr3	ENSEMBL_gcm37	exon	127378305	127378443	0.364536301278263	+	.	gene_id "ENSMUSG00000051278.13"; transcript_id "ENSMUSG00000051278.13_tx_85"; exon_id "chr3_127378305_127378443_+"; exonnum "10"; txlen "7253";
chr3	ENSEMBL_gcm37	exon	127378305	127378443	0.336159161808246	+	.	gene_id "ENSMUSG00000051278.13"; transcript_id "ENSMUSG00000051278.13_tx_89"; exon_id "chr3_127378305_127378443_+"; exonnum "10"; txlen "7037";
chr3	ENSEMBL_gcm37	exon	127378305	127378443	5.45414336295316	+	.	gene_id "ENSMUSG00000051278.13"; transcript_id "ENSMUSG00000051278.13_tx_9"; exon_id "chr3_127378305_127378443_+"; exonnum "4"; txlen "4655";
chr3	ENSEMBL_gcm37	exon	127378305	127378443	0.331126051536467	+	.	gene_id "ENSMUSG00000051278.13"; transcript_id "ENSMUSG00000051278.13_tx_90"; exon_id "chr3_127378305_127378443_+"; exonnum "9"; txlen "6864";
chr3	ENSEMBL_gcm37	exon	127378305	127378443	0.320240729663088	+	.	gene_id "ENSMUSG00000051278.13"; transcript_id "ENSMUSG00000051278.13_tx_92"; exon_id "chr3_127378305_127378443_+"; exonnum "9"; txlen "7215";
chr3	ENSEMBL_gcm37	exon	127378305	127378443	0.317116731587004	+	.	gene_id "ENSMUSG00000051278.13"; transcript_id "ENSMUSG00000051278.13_tx_94"; exon_id "chr3_127378305_127378443_+"; exonnum "10"; txlen "6988";
chr3	ENSEMBL_gcm37	exon	127378305	127378443	0.314295089417493	+	.	gene_id "ENSMUSG00000051278.13"; transcript_id "ENSMUSG00000051278.13_tx_96"; exon_id "chr3_127378305_127378443_+"; exonnum "11"; txlen "7328";
chr3	ENSEMBL_gcm37	exon	127378305	127378443	0.310557808195482	+	.	gene_id "ENSMUSG00000051278.13"; transcript_id "ENSMUSG00000051278.13_tx_97"; exon_id "chr3_127378305_127378443_+"; exonnum "9"; txlen "7061";
chr3	HAVANA	exon	127379668	127379852	0	+	.	gene_id "ENSMUSG00000051278.13"; transcript_id "ENSMUST00000200490.5"; gene_type "protein_coding"; gene_name "Zgrf1"; transcript_type "nonsense_mediated_decay"; transcript_name "Zgrf1-207"; exon_number 11; exon_id "ENSMUSE00001356251.2"; level 2; protein_id "ENSMUSP00000143585.2"; transcript_support_level "1"; mgi_id "MGI:1918893"; havana_gene "OTTMUSG00000053270.1"; havana_transcript "OTTMUST00000133051.1";
chr3	HAVANA	UTR	127379668	127379852	0	+	.	gene_id "ENSMUSG00000051278.13"; transcript_id "ENSMUST00000200490.5"; gene_type "protein_coding"; gene_name "Zgrf1"; transcript_type "nonsense_mediated_decay"; transcript_name "Zgrf1-207"; exon_number 11; exon_id "ENSMUSE00001356251.2"; level 2; protein_id "ENSMUSP00000143585.2"; transcript_support_level "1"; mgi_id "MGI:1918893"; havana_gene "OTTMUSG00000053270.1"; havana_transcript "OTTMUST00000133051.1";
chr3	ENSEMBL	exon	127379668	127379852	0	+	.	gene_id "ENSMUSG00000051278.13"; transcript_id "ENSMUST00000043108.9"; gene_type "protein_coding"; gene_name "Zgrf1"; transcript_type "protein_coding"; transcript_name "Zgrf1-201"; exon_number 12; exon_id "ENSMUSE00000563289.2"; level 3; protein_id "ENSMUSP00000044432.5"; transcript_support_level "5"; mgi_id "MGI:1918893"; tag "basic"; tag "Ensembl_canonical"; tag "GENCODE_Primary"; tag "appris_principal_1"; tag "CCDS"; ccdsid "CCDS51066.1"; havana_gene "OTTMUSG00000053270.1";
chr3	ENSEMBL	CDS	127379668	127379852	0	+	2	gene_id "ENSMUSG00000051278.13"; transcript_id "ENSMUST00000043108.9"; gene_type "protein_coding"; gene_name "Zgrf1"; transcript_type "protein_coding"; transcript_name "Zgrf1-201"; exon_number 12; exon_id "ENSMUSE00000563289.2"; level 3; protein_id "ENSMUSP00000044432.5"; transcript_support_level "5"; mgi_id "MGI:1918893"; tag "basic"; tag "Ensembl_canonical"; tag "GENCODE_Primary"; tag "appris_principal_1"; tag "CCDS"; ccdsid "CCDS51066.1"; havana_gene "OTTMUSG00000053270.1";
chr3	HAVANA	exon	127379668	127379852	0	+	.	gene_id "ENSMUSG00000051278.13"; transcript_id "ENSMUST00000199888.5"; gene_type "protein_coding"; gene_name "Zgrf1"; transcript_type "nonsense_mediated_decay"; transcript_name "Zgrf1-206"; exon_number 10; exon_id "ENSMUSE00001356251.2"; level 2; protein_id "ENSMUSP00000142693.2"; transcript_support_level "1"; mgi_id "MGI:1918893"; havana_gene "OTTMUSG00000053270.1"; havana_transcript "OTTMUST00000133052.1";
chr3	HAVANA	UTR	127379668	127379852	0	+	.	gene_id "ENSMUSG00000051278.13"; transcript_id "ENSMUST00000199888.5"; gene_type "protein_coding"; gene_name "Zgrf1"; transcript_type "nonsense_mediated_decay"; transcript_name "Zgrf1-206"; exon_number 10; exon_id "ENSMUSE00001356251.2"; level 2; protein_id "ENSMUSP00000142693.2"; transcript_support_level "1"; mgi_id "MGI:1918893"; havana_gene "OTTMUSG00000053270.1"; havana_transcript "OTTMUST00000133052.1";
chr3	HAVANA	exon	127379668	127379852	0	+	.	gene_id "ENSMUSG00000051278.13"; transcript_id "ENSMUST00000196141.5"; gene_type "protein_coding"; gene_name "Zgrf1"; transcript_type "protein_coding"; transcript_name "Zgrf1-203"; exon_number 12; exon_id "ENSMUSE00000563289.2"; level 2; protein_id "ENSMUSP00000143761.2"; transcript_support_level "5"; mgi_id "MGI:1918893"; tag "basic"; tag "appris_principal_1"; tag "CCDS"; ccdsid "CCDS51066.1"; havana_gene "OTTMUSG00000053270.1"; havana_transcript "OTTMUST00000133053.1";
chr3	HAVANA	CDS	127379668	127379852	0	+	2	gene_id "ENSMUSG00000051278.13"; transcript_id "ENSMUST00000196141.5"; gene_type "protein_coding"; gene_name "Zgrf1"; transcript_type "protein_coding"; transcript_name "Zgrf1-203"; exon_number 12; exon_id "ENSMUSE00000563289.2"; level 2; protein_id "ENSMUSP00000143761.2"; transcript_support_level "5"; mgi_id "MGI:1918893"; tag "basic"; tag "appris_principal_1"; tag "CCDS"; ccdsid "CCDS51066.1"; havana_gene "OTTMUSG00000053270.1"; havana_transcript "OTTMUST00000133053.1";
chr3	HAVANA	exon	127379668	127379852	0	+	.	gene_id "ENSMUSG00000051278.13"; transcript_id "ENSMUST00000196341.2"; gene_type "protein_coding"; gene_name "Zgrf1"; transcript_type "nonsense_mediated_decay"; transcript_name "Zgrf1-204"; exon_number 3; exon_id "ENSMUSE00000563289.2"; level 2; protein_id "ENSMUSP00000143570.2"; transcript_support_level "5"; mgi_id "MGI:1918893"; tag "not_organism_supported"; tag "mRNA_start_NF"; tag "cds_start_NF"; havana_gene "OTTMUSG00000053270.1"; havana_transcript "OTTMUST00000133057.1";
chr3	HAVANA	CDS	127379668	127379852	0	+	2	gene_id "ENSMUSG00000051278.13"; transcript_id "ENSMUST00000196341.2"; gene_type "protein_coding"; gene_name "Zgrf1"; transcript_type "nonsense_mediated_decay"; transcript_name "Zgrf1-204"; exon_number 3; exon_id "ENSMUSE00000563289.2"; level 2; protein_id "ENSMUSP00000143570.2"; transcript_support_level "5"; mgi_id "MGI:1918893"; tag "not_organism_supported"; tag "mRNA_start_NF"; tag "cds_start_NF"; havana_gene "OTTMUSG00000053270.1"; havana_transcript "OTTMUST00000133057.1";
chr3	ENSEMBL_gcm37	exon	127379668	127379852	0.302352557293549	+	.	gene_id "ENSMUSG00000051278.13"; transcript_id "ENSMUSG00000051278.13_tx_100"; exon_id "chr3_127379668_127379852_+"; exonnum "11"; txlen "7119";
chr3	ENSEMBL_gcm37	exon	127379668	127379852	0.292090578529949	+	.	gene_id "ENSMUSG00000051278.13"; transcript_id "ENSMUSG00000051278.13_tx_101"; exon_id "chr3_127379668_127379852_+"; exonnum "10"; txlen "6849";
chr3	ENSEMBL_gcm37	exon	127379668	127379852	0.290920412051462	+	.	gene_id "ENSMUSG00000051278.13"; transcript_id "ENSMUSG00000051278.13_tx_102"; exon_id "chr3_127379668_127379852_+"; exonnum "4"; txlen "4388";
chr3	ENSEMBL_gcm37	exon	127379668	127379852	0.273893014687209	+	.	gene_id "ENSMUSG00000051278.13"; transcript_id "ENSMUSG00000051278.13_tx_104"; exon_id "chr3_127379668_127379852_+"; exonnum "9"; txlen "7076";
chr3	ENSEMBL_gcm37	exon	127379668	127379852	0.270360234281067	+	.	gene_id "ENSMUSG00000051278.13"; transcript_id "ENSMUSG00000051278.13_tx_105"; exon_id "chr3_127379668_127379852_+"; exonnum "10"; txlen "6980";
chr3	ENSEMBL_gcm37	exon	127379668	127379852	0.267935828230163	+	.	gene_id "ENSMUSG00000051278.13"; transcript_id "ENSMUSG00000051278.13_tx_106"; exon_id "chr3_127379668_127379852_+"; exonnum "11"; txlen "7185";
chr3	ENSEMBL_gcm37	exon	127379668	127379852	0.263531607612436	+	.	gene_id "ENSMUSG00000051278.13"; transcript_id "ENSMUSG00000051278.13_tx_107"; exon_id "chr3_127379668_127379852_+"; exonnum "11"; txlen "6902";
chr3	ENSEMBL_gcm37	exon	127379668	127379852	4.48790099784594	+	.	gene_id "ENSMUSG00000051278.13"; transcript_id "ENSMUSG00000051278.13_tx_11"; exon_id "chr3_127379668_127379852_+"; exonnum "6"; txlen "4779";
chr3	ENSEMBL_gcm37	exon	127379668	127379852	0.224496134605917	+	.	gene_id "ENSMUSG00000051278.13"; transcript_id "ENSMUSG00000051278.13_tx_113"; exon_id "chr3_127379668_127379852_+"; exonnum "10"; txlen "6763";
chr3	ENSEMBL_gcm37	exon	127379668	127379852	0.223173604222751	+	.	gene_id "ENSMUSG00000051278.13"; transcript_id "ENSMUSG00000051278.13_tx_115"; exon_id "chr3_127379668_127379852_+"; exonnum "11"; txlen "7104";
chr3	ENSEMBL_gcm37	exon	127379668	127379852	0.223173604222751	+	.	gene_id "ENSMUSG00000051278.13"; transcript_id "ENSMUSG00000051278.13_tx_116"; exon_id "chr3_127379668_127379852_+"; exonnum "12"; txlen "7243";
chr3	ENSEMBL_gcm37	exon	127379668	127379852	0.21936712229951	+	.	gene_id "ENSMUSG00000051278.13"; transcript_id "ENSMUSG00000051278.13_tx_117"; exon_id "chr3_127379668_127379852_+"; exonnum "12"; txlen "7026";
chr3	ENSEMBL_gcm37	exon	127379668	127379852	0.217633661206025	+	.	gene_id "ENSMUSG00000051278.13"; transcript_id "ENSMUSG00000051278.13_tx_118"; exon_id "chr3_127379668_127379852_+"; exonnum "11"; txlen "6764";
chr3	ENSEMBL_gcm37	exon	127379668	127379852	0.209958002644088	+	.	gene_id "ENSMUSG00000051278.13"; transcript_id "ENSMUSG00000051278.13_tx_123"; exon_id "chr3_127379668_127379852_+"; exonnum "12"; txlen "6903";
chr3	ENSEMBL_gcm37	exon	127379668	127379852	0.208302770136769	+	.	gene_id "ENSMUSG00000051278.13"; transcript_id "ENSMUSG00000051278.13_tx_124"; exon_id "chr3_127379668_127379852_+"; exonnum "5"; txlen "4527";
chr3	ENSEMBL_gcm37	exon	127379668	127379852	0.208302770136769	+	.	gene_id "ENSMUSG00000051278.13"; transcript_id "ENSMUSG00000051278.13_tx_125"; exon_id "chr3_127379668_127379852_+"; exonnum "6"; txlen "4651";
chr3	ENSEMBL_gcm37	exon	127379668	127379852	0.206553923468054	+	.	gene_id "ENSMUSG00000051278.13"; transcript_id "ENSMUSG00000051278.13_tx_131"; exon_id "chr3_127379668_127379852_+"; exonnum "5"; txlen "4515";
chr3	ENSEMBL_gcm37	exon	127379668	127379852	0.205748774732068	+	.	gene_id "ENSMUSG00000051278.13"; transcript_id "ENSMUSG00000051278.13_tx_132"; exon_id "chr3_127379668_127379852_+"; exonnum "5"; txlen "4520";
chr3	ENSEMBL_gcm37	exon	127379668	127379852	0.195378348833464	+	.	gene_id "ENSMUSG00000051278.13"; transcript_id "ENSMUSG00000051278.13_tx_135"; exon_id "chr3_127379668_127379852_+"; exonnum "10"; txlen "6898";
chr3	ENSEMBL_gcm37	exon	127379668	127379852	0.094343521921959	+	.	gene_id "ENSMUSG00000051278.13"; transcript_id "ENSMUSG00000051278.13_tx_136"; exon_id "chr3_127379668_127379852_+"; exonnum "12"; txlen "7525";
chr3	ENSEMBL_gcm37	exon	127379668	127379852	0.0689064795324834	+	.	gene_id "ENSMUSG00000051278.13"; transcript_id "ENSMUSG00000051278.13_tx_137"; exon_id "chr3_127379668_127379852_+"; exonnum "12"; txlen "7051";
chr3	ENSEMBL_gcm37	exon	127379668	127379852	4.00539337462797	+	.	gene_id "ENSMUSG00000051278.13"; transcript_id "ENSMUSG00000051278.13_tx_15"; exon_id "chr3_127379668_127379852_+"; exonnum "4"; txlen "4516";
chr3	ENSEMBL_gcm37	exon	127379668	127379852	3.83961977925127	+	.	gene_id "ENSMUSG00000051278.13"; transcript_id "ENSMUSG00000051278.13_tx_16"; exon_id "chr3_127379668_127379852_+"; exonnum "5"; txlen "4640";
chr3	ENSEMBL_gcm37	exon	127379668	127379852	3.3076602537316	+	.	gene_id "ENSMUSG00000051278.13"; transcript_id "ENSMUSG00000051278.13_tx_17"; exon_id "chr3_127379668_127379852_+"; exonnum "11"; txlen "7099";
chr3	ENSEMBL_gcm37	exon	127379668	127379852	3.24611265922695	+	.	gene_id "ENSMUSG00000051278.13"; transcript_id "ENSMUSG00000051278.13_tx_18"; exon_id "chr3_127379668_127379852_+"; exonnum "10"; txlen "6960";
chr3	ENSEMBL_gcm37	exon	127379668	127379852	3.21686428098662	+	.	gene_id "ENSMUSG00000051278.13"; transcript_id "ENSMUSG00000051278.13_tx_19"; exon_id "chr3_127379668_127379852_+"; exonnum "12"; txlen "7223";
chr3	ENSEMBL_gcm37	exon	127379668	127379852	3.10180962193749	+	.	gene_id "ENSMUSG00000051278.13"; transcript_id "ENSMUSG00000051278.13_tx_20"; exon_id "chr3_127379668_127379852_+"; exonnum "11"; txlen "7084";
chr3	ENSEMBL_gcm37	exon	127379668	127379852	1.97366742674127	+	.	gene_id "ENSMUSG00000051278.13"; transcript_id "ENSMUSG00000051278.13_tx_29"; exon_id "chr3_127379668_127379852_+"; exonnum "10"; txlen "7061";
chr3	ENSEMBL_gcm37	exon	127379668	127379852	1.97366742674127	+	.	gene_id "ENSMUSG00000051278.13"; transcript_id "ENSMUSG00000051278.13_tx_30"; exon_id "chr3_127379668_127379852_+"; exonnum "11"; txlen "7185";
chr3	ENSEMBL_gcm37	exon	127379668	127379852	1.96732551401908	+	.	gene_id "ENSMUSG00000051278.13"; transcript_id "ENSMUSG00000051278.13_tx_31"; exon_id "chr3_127379668_127379852_+"; exonnum "9"; txlen "6922";
chr3	ENSEMBL_gcm37	exon	127379668	127379852	1.94776887954069	+	.	gene_id "ENSMUSG00000051278.13"; transcript_id "ENSMUSG00000051278.13_tx_32"; exon_id "chr3_127379668_127379852_+"; exonnum "10"; txlen "7046";
chr3	ENSEMBL_gcm37	exon	127379668	127379852	1.93879603952276	+	.	gene_id "ENSMUSG00000051278.13"; transcript_id "ENSMUSG00000051278.13_tx_33"; exon_id "chr3_127379668_127379852_+"; exonnum "11"; txlen "7050";
chr3	ENSEMBL_gcm37	exon	127379668	127379852	1.92508504394598	+	.	gene_id "ENSMUSG00000051278.13"; transcript_id "ENSMUSG00000051278.13_tx_34"; exon_id "chr3_127379668_127379852_+"; exonnum "10"; txlen "6911";
chr3	ENSEMBL_gcm37	exon	127379668	127379852	1.92508504394598	+	.	gene_id "ENSMUSG00000051278.13"; transcript_id "ENSMUSG00000051278.13_tx_35"; exon_id "chr3_127379668_127379852_+"; exonnum "12"; txlen "7174";
chr3	ENSEMBL_gcm37	exon	127379668	127379852	1.92422320601393	+	.	gene_id "ENSMUSG00000051278.13"; transcript_id "ENSMUSG00000051278.13_tx_36"; exon_id "chr3_127379668_127379852_+"; exonnum "10"; txlen "6788";
chr3	ENSEMBL_gcm37	exon	127379668	127379852	1.91877300135762	+	.	gene_id "ENSMUSG00000051278.13"; transcript_id "ENSMUSG00000051278.13_tx_37"; exon_id "chr3_127379668_127379852_+"; exonnum "11"; txlen "6927";
chr3	ENSEMBL_gcm37	exon	127379668	127379852	1.83844504670133	+	.	gene_id "ENSMUSG00000051278.13"; transcript_id "ENSMUSG00000051278.13_tx_38"; exon_id "chr3_127379668_127379852_+"; exonnum "11"; txlen "7035";
chr3	ENSEMBL_gcm37	exon	127379668	127379852	1.83107615823403	+	.	gene_id "ENSMUSG00000051278.13"; transcript_id "ENSMUSG00000051278.13_tx_39"; exon_id "chr3_127379668_127379852_+"; exonnum "12"; txlen "7051";
chr3	ENSEMBL_gcm37	exon	127379668	127379852	1.81138376949391	+	.	gene_id "ENSMUSG00000051278.13"; transcript_id "ENSMUSG00000051278.13_tx_40"; exon_id "chr3_127379668_127379852_+"; exonnum "11"; txlen "6912";
chr3	ENSEMBL_gcm37	exon	127379668	127379852	1.67707643392313	+	.	gene_id "ENSMUSG00000051278.13"; transcript_id "ENSMUSG00000051278.13_tx_41"; exon_id "chr3_127379668_127379852_+"; exonnum "5"; txlen "4507";
chr3	ENSEMBL_gcm37	exon	127379668	127379852	1.46203330861667	+	.	gene_id "ENSMUSG00000051278.13"; transcript_id "ENSMUSG00000051278.13_tx_42"; exon_id "chr3_127379668_127379852_+"; exonnum "10"; txlen "7262";
chr3	ENSEMBL_gcm37	exon	127379668	127379852	1.44830831040386	+	.	gene_id "ENSMUSG00000051278.13"; transcript_id "ENSMUSG00000051278.13_tx_43"; exon_id "chr3_127379668_127379852_+"; exonnum "12"; txlen "7525";
chr3	ENSEMBL_gcm37	exon	127379668	127379852	1.4461978408248	+	.	gene_id "ENSMUSG00000051278.13"; transcript_id "ENSMUSG00000051278.13_tx_44"; exon_id "chr3_127379668_127379852_+"; exonnum "4"; txlen "4368";
chr3	ENSEMBL_gcm37	exon	127379668	127379852	1.43569673649091	+	.	gene_id "ENSMUSG00000051278.13"; transcript_id "ENSMUSG00000051278.13_tx_45"; exon_id "chr3_127379668_127379852_+"; exonnum "6"; txlen "4631";
chr3	ENSEMBL_gcm37	exon	127379668	127379852	1.41384270770605	+	.	gene_id "ENSMUSG00000051278.13"; transcript_id "ENSMUSG00000051278.13_tx_46"; exon_id "chr3_127379668_127379852_+"; exonnum "11"; txlen "7401";
chr3	ENSEMBL_gcm37	exon	127379668	127379852	1.40011770949324	+	.	gene_id "ENSMUSG00000051278.13"; transcript_id "ENSMUSG00000051278.13_tx_47"; exon_id "chr3_127379668_127379852_+"; exonnum "11"; txlen "7386";
chr3	ENSEMBL_gcm37	exon	127379668	127379852	1.12254565962996	+	.	gene_id "ENSMUSG00000051278.13"; transcript_id "ENSMUSG00000051278.13_tx_48"; exon_id "chr3_127379668_127379852_+"; exonnum "5"; txlen "4492";
chr3	ENSEMBL_gcm37	exon	127379668	127379852	15.0360492743186	+	.	gene_id "ENSMUSG00000051278.13"; transcript_id "ENSMUSG00000051278.13_tx_5"; exon_id "chr3_127379668_127379852_+"; exonnum "11"; txlen "7247";
chr3	ENSEMBL_gcm37	exon	127379668	127379852	0.703902506422728	+	.	gene_id "ENSMUSG00000051278.13"; transcript_id "ENSMUSG00000051278.13_tx_50"; exon_id "chr3_127379668_127379852_+"; exonnum "10"; txlen "6741";
chr3	ENSEMBL_gcm37	exon	127379668	127379852	0.685625242945216	+	.	gene_id "ENSMUSG00000051278.13"; transcript_id "ENSMUSG00000051278.13_tx_51"; exon_id "chr3_127379668_127379852_+"; exonnum "5"; txlen "4458";
chr3	ENSEMBL_gcm37	exon	127379668	127379852	0.670997240398748	+	.	gene_id "ENSMUSG00000051278.13"; transcript_id "ENSMUSG00000051278.13_tx_52"; exon_id "chr3_127379668_127379852_+"; exonnum "4"; txlen "4319";
chr3	ENSEMBL_gcm37	exon	127379668	127379852	0.663548518079015	+	.	gene_id "ENSMUSG00000051278.13"; transcript_id "ENSMUSG00000051278.13_tx_53"; exon_id "chr3_127379668_127379852_+"; exonnum "11"; txlen "6730";
chr3	ENSEMBL_gcm37	exon	127379668	127379852	13.9885725538702	+	.	gene_id "ENSMUSG00000051278.13"; transcript_id "ENSMUSG00000051278.13_tx_6"; exon_id "chr3_127379668_127379852_+"; exonnum "12"; txlen "7371";
chr3	ENSEMBL_gcm37	exon	127379668	127379852	0.604135809133811	+	.	gene_id "ENSMUSG00000051278.13"; transcript_id "ENSMUSG00000051278.13_tx_61"; exon_id "chr3_127379668_127379852_+"; exonnum "10"; txlen "6591";
chr3	ENSEMBL_gcm37	exon	127379668	127379852	0.563049206001365	+	.	gene_id "ENSMUSG00000051278.13"; transcript_id "ENSMUSG00000051278.13_tx_62"; exon_id "chr3_127379668_127379852_+"; exonnum "9"; txlen "6602";
chr3	ENSEMBL_gcm37	exon	127379668	127379852	0.548773893812052	+	.	gene_id "ENSMUSG00000051278.13"; transcript_id "ENSMUSG00000051278.13_tx_64"; exon_id "chr3_127379668_127379852_+"; exonnum "5"; txlen "4443";
chr3	ENSEMBL_gcm37	exon	127379668	127379852	0.548773893812052	+	.	gene_id "ENSMUSG00000051278.13"; transcript_id "ENSMUSG00000051278.13_tx_65"; exon_id "chr3_127379668_127379852_+"; exonnum "6"; txlen "4582";
chr3	ENSEMBL_gcm37	exon	127379668	127379852	0.526644975831127	+	.	gene_id "ENSMUSG00000051278.13"; transcript_id "ENSMUSG00000051278.13_tx_67"; exon_id "chr3_127379668_127379852_+"; exonnum "10"; txlen "6726";
chr3	ENSEMBL_gcm37	exon	127379668	127379852	0.526644975831127	+	.	gene_id "ENSMUSG00000051278.13"; transcript_id "ENSMUSG00000051278.13_tx_68"; exon_id "chr3_127379668_127379852_+"; exonnum "11"; txlen "6865";
chr3	ENSEMBL_gcm37	exon	127379668	127379852	0.522495602769703	+	.	gene_id "ENSMUSG00000051278.13"; transcript_id "ENSMUSG00000051278.13_tx_69"; exon_id "chr3_127379668_127379852_+"; exonnum "11"; txlen "6715";
chr3	ENSEMBL_gcm37	exon	127379668	127379852	12.9279952880279	+	.	gene_id "ENSMUSG00000051278.13"; transcript_id "ENSMUSG00000051278.13_tx_7"; exon_id "chr3_127379668_127379852_+"; exonnum "10"; txlen "7108";
chr3	ENSEMBL_gcm37	exon	127379668	127379852	0.522495602769703	+	.	gene_id "ENSMUSG00000051278.13"; transcript_id "ENSMUSG00000051278.13_tx_70"; exon_id "chr3_127379668_127379852_+"; exonnum "12"; txlen "6854";
chr3	ENSEMBL_gcm37	exon	127379668	127379852	0.443938466091341	+	.	gene_id "ENSMUSG00000051278.13"; transcript_id "ENSMUSG00000051278.13_tx_77"; exon_id "chr3_127379668_127379852_+"; exonnum "11"; txlen "6779";
chr3	ENSEMBL_gcm37	exon	127379668	127379852	0.442744987985879	+	.	gene_id "ENSMUSG00000051278.13"; transcript_id "ENSMUSG00000051278.13_tx_78"; exon_id "chr3_127379668_127379852_+"; exonnum "10"; txlen "6640";
chr3	ENSEMBL_gcm37	exon	127379668	127379852	12.2871633909425	+	.	gene_id "ENSMUSG00000051278.13"; transcript_id "ENSMUSG00000051278.13_tx_8"; exon_id "chr3_127379668_127379852_+"; exonnum "11"; txlen "7232";
chr3	ENSEMBL_gcm37	exon	127379668	127379852	0.41510104722601	+	.	gene_id "ENSMUSG00000051278.13"; transcript_id "ENSMUSG00000051278.13_tx_80"; exon_id "chr3_127379668_127379852_+"; exonnum "10"; txlen "7065";
chr3	ENSEMBL_gcm37	exon	127379668	127379852	0.398807069670311	+	.	gene_id "ENSMUSG00000051278.13"; transcript_id "ENSMUSG00000051278.13_tx_83"; exon_id "chr3_127379668_127379852_+"; exonnum "11"; txlen "7204";
chr3	ENSEMBL_gcm37	exon	127379668	127379852	0.394971999382046	+	.	gene_id "ENSMUSG00000051278.13"; transcript_id "ENSMUSG00000051278.13_tx_84"; exon_id "chr3_127379668_127379852_+"; exonnum "10"; txlen "6913";
chr3	ENSEMBL_gcm37	exon	127379668	127379852	0.364536301278263	+	.	gene_id "ENSMUSG00000051278.13"; transcript_id "ENSMUSG00000051278.13_tx_85"; exon_id "chr3_127379668_127379852_+"; exonnum "11"; txlen "7253";
chr3	ENSEMBL_gcm37	exon	127379668	127379852	0.358486961627388	+	.	gene_id "ENSMUSG00000051278.13"; transcript_id "ENSMUSG00000051278.13_tx_87"; exon_id "chr3_127379668_127379852_+"; exonnum "10"; txlen "7114";
chr3	ENSEMBL_gcm37	exon	127379668	127379852	0.336159161808246	+	.	gene_id "ENSMUSG00000051278.13"; transcript_id "ENSMUSG00000051278.13_tx_89"; exon_id "chr3_127379668_127379852_+"; exonnum "11"; txlen "7037";
chr3	ENSEMBL_gcm37	exon	127379668	127379852	5.45414336295316	+	.	gene_id "ENSMUSG00000051278.13"; transcript_id "ENSMUSG00000051278.13_tx_9"; exon_id "chr3_127379668_127379852_+"; exonnum "5"; txlen "4655";
chr3	ENSEMBL_gcm37	exon	127379668	127379852	0.331126051536467	+	.	gene_id "ENSMUSG00000051278.13"; transcript_id "ENSMUSG00000051278.13_tx_90"; exon_id "chr3_127379668_127379852_+"; exonnum "10"; txlen "6864";
chr3	ENSEMBL_gcm37	exon	127379668	127379852	0.330794223645272	+	.	gene_id "ENSMUSG00000051278.13"; transcript_id "ENSMUSG00000051278.13_tx_91"; exon_id "chr3_127379668_127379852_+"; exonnum "9"; txlen "6774";
chr3	ENSEMBL_gcm37	exon	127379668	127379852	0.320240729663088	+	.	gene_id "ENSMUSG00000051278.13"; transcript_id "ENSMUSG00000051278.13_tx_92"; exon_id "chr3_127379668_127379852_+"; exonnum "10"; txlen "7215";
chr3	ENSEMBL_gcm37	exon	127379668	127379852	0.317116731587004	+	.	gene_id "ENSMUSG00000051278.13"; transcript_id "ENSMUSG00000051278.13_tx_94"; exon_id "chr3_127379668_127379852_+"; exonnum "11"; txlen "6988";
chr3	ENSEMBL_gcm37	exon	127379668	127379852	0.314295089417493	+	.	gene_id "ENSMUSG00000051278.13"; transcript_id "ENSMUSG00000051278.13_tx_95"; exon_id "chr3_127379668_127379852_+"; exonnum "11"; txlen "7189";
chr3	ENSEMBL_gcm37	exon	127379668	127379852	0.314295089417493	+	.	gene_id "ENSMUSG00000051278.13"; transcript_id "ENSMUSG00000051278.13_tx_96"; exon_id "chr3_127379668_127379852_+"; exonnum "12"; txlen "7328";
chr3	ENSEMBL_gcm37	exon	127379668	127379852	0.310557808195482	+	.	gene_id "ENSMUSG00000051278.13"; transcript_id "ENSMUSG00000051278.13_tx_97"; exon_id "chr3_127379668_127379852_+"; exonnum "10"; txlen "7061";
chr3	ENSEMBL_gcm37	exon	127379668	127379852	0.310557808195482	+	.	gene_id "ENSMUSG00000051278.13"; transcript_id "ENSMUSG00000051278.13_tx_98"; exon_id "chr3_127379668_127379852_+"; exonnum "9"; txlen "6922";
chr3	ENSEMBL_gcm37	exon	127379668	127379852	0.306099898479411	+	.	gene_id "ENSMUSG00000051278.13"; transcript_id "ENSMUSG00000051278.13_tx_99"; exon_id "chr3_127379668_127379852_+"; exonnum "9"; txlen "6725";
chr3	HAVANA	exon	127381590	127381786	0	+	.	gene_id "ENSMUSG00000051278.13"; transcript_id "ENSMUST00000200490.5"; gene_type "protein_coding"; gene_name "Zgrf1"; transcript_type "nonsense_mediated_decay"; transcript_name "Zgrf1-207"; exon_number 12; exon_id "ENSMUSE00001355960.2"; level 2; protein_id "ENSMUSP00000143585.2"; transcript_support_level "1"; mgi_id "MGI:1918893"; havana_gene "OTTMUSG00000053270.1"; havana_transcript "OTTMUST00000133051.1";
chr3	HAVANA	UTR	127381590	127381786	0	+	.	gene_id "ENSMUSG00000051278.13"; transcript_id "ENSMUST00000200490.5"; gene_type "protein_coding"; gene_name "Zgrf1"; transcript_type "nonsense_mediated_decay"; transcript_name "Zgrf1-207"; exon_number 12; exon_id "ENSMUSE00001355960.2"; level 2; protein_id "ENSMUSP00000143585.2"; transcript_support_level "1"; mgi_id "MGI:1918893"; havana_gene "OTTMUSG00000053270.1"; havana_transcript "OTTMUST00000133051.1";
chr3	ENSEMBL	exon	127381590	127381786	0	+	.	gene_id "ENSMUSG00000051278.13"; transcript_id "ENSMUST00000043108.9"; gene_type "protein_coding"; gene_name "Zgrf1"; transcript_type "protein_coding"; transcript_name "Zgrf1-201"; exon_number 13; exon_id "ENSMUSE00000563287.2"; level 3; protein_id "ENSMUSP00000044432.5"; transcript_support_level "5"; mgi_id "MGI:1918893"; tag "basic"; tag "Ensembl_canonical"; tag "GENCODE_Primary"; tag "appris_principal_1"; tag "CCDS"; ccdsid "CCDS51066.1"; havana_gene "OTTMUSG00000053270.1";
chr3	ENSEMBL	CDS	127381590	127381786	0	+	0	gene_id "ENSMUSG00000051278.13"; transcript_id "ENSMUST00000043108.9"; gene_type "protein_coding"; gene_name "Zgrf1"; transcript_type "protein_coding"; transcript_name "Zgrf1-201"; exon_number 13; exon_id "ENSMUSE00000563287.2"; level 3; protein_id "ENSMUSP00000044432.5"; transcript_support_level "5"; mgi_id "MGI:1918893"; tag "basic"; tag "Ensembl_canonical"; tag "GENCODE_Primary"; tag "appris_principal_1"; tag "CCDS"; ccdsid "CCDS51066.1"; havana_gene "OTTMUSG00000053270.1";
chr3	HAVANA	exon	127381590	127381786	0	+	.	gene_id "ENSMUSG00000051278.13"; transcript_id "ENSMUST00000199888.5"; gene_type "protein_coding"; gene_name "Zgrf1"; transcript_type "nonsense_mediated_decay"; transcript_name "Zgrf1-206"; exon_number 11; exon_id "ENSMUSE00001355960.2"; level 2; protein_id "ENSMUSP00000142693.2"; transcript_support_level "1"; mgi_id "MGI:1918893"; havana_gene "OTTMUSG00000053270.1"; havana_transcript "OTTMUST00000133052.1";
chr3	HAVANA	UTR	127381590	127381786	0	+	.	gene_id "ENSMUSG00000051278.13"; transcript_id "ENSMUST00000199888.5"; gene_type "protein_coding"; gene_name "Zgrf1"; transcript_type "nonsense_mediated_decay"; transcript_name "Zgrf1-206"; exon_number 11; exon_id "ENSMUSE00001355960.2"; level 2; protein_id "ENSMUSP00000142693.2"; transcript_support_level "1"; mgi_id "MGI:1918893"; havana_gene "OTTMUSG00000053270.1"; havana_transcript "OTTMUST00000133052.1";
chr3	HAVANA	exon	127381590	127381786	0	+	.	gene_id "ENSMUSG00000051278.13"; transcript_id "ENSMUST00000196141.5"; gene_type "protein_coding"; gene_name "Zgrf1"; transcript_type "protein_coding"; transcript_name "Zgrf1-203"; exon_number 13; exon_id "ENSMUSE00000563287.2"; level 2; protein_id "ENSMUSP00000143761.2"; transcript_support_level "5"; mgi_id "MGI:1918893"; tag "basic"; tag "appris_principal_1"; tag "CCDS"; ccdsid "CCDS51066.1"; havana_gene "OTTMUSG00000053270.1"; havana_transcript "OTTMUST00000133053.1";
chr3	HAVANA	CDS	127381590	127381786	0	+	0	gene_id "ENSMUSG00000051278.13"; transcript_id "ENSMUST00000196141.5"; gene_type "protein_coding"; gene_name "Zgrf1"; transcript_type "protein_coding"; transcript_name "Zgrf1-203"; exon_number 13; exon_id "ENSMUSE00000563287.2"; level 2; protein_id "ENSMUSP00000143761.2"; transcript_support_level "5"; mgi_id "MGI:1918893"; tag "basic"; tag "appris_principal_1"; tag "CCDS"; ccdsid "CCDS51066.1"; havana_gene "OTTMUSG00000053270.1"; havana_transcript "OTTMUST00000133053.1";
chr3	HAVANA	exon	127381590	127381786	0	+	.	gene_id "ENSMUSG00000051278.13"; transcript_id "ENSMUST00000196341.2"; gene_type "protein_coding"; gene_name "Zgrf1"; transcript_type "nonsense_mediated_decay"; transcript_name "Zgrf1-204"; exon_number 4; exon_id "ENSMUSE00000563287.2"; level 2; protein_id "ENSMUSP00000143570.2"; transcript_support_level "5"; mgi_id "MGI:1918893"; tag "not_organism_supported"; tag "mRNA_start_NF"; tag "cds_start_NF"; havana_gene "OTTMUSG00000053270.1"; havana_transcript "OTTMUST00000133057.1";
chr3	HAVANA	CDS	127381590	127381786	0	+	0	gene_id "ENSMUSG00000051278.13"; transcript_id "ENSMUST00000196341.2"; gene_type "protein_coding"; gene_name "Zgrf1"; transcript_type "nonsense_mediated_decay"; transcript_name "Zgrf1-204"; exon_number 4; exon_id "ENSMUSE00000563287.2"; level 2; protein_id "ENSMUSP00000143570.2"; transcript_support_level "5"; mgi_id "MGI:1918893"; tag "not_organism_supported"; tag "mRNA_start_NF"; tag "cds_start_NF"; havana_gene "OTTMUSG00000053270.1"; havana_transcript "OTTMUST00000133057.1";
chr3	ENSEMBL_gcm37	exon	127381590	127381786	0.302352557293549	+	.	gene_id "ENSMUSG00000051278.13"; transcript_id "ENSMUSG00000051278.13_tx_100"; exon_id "chr3_127381590_127381786_+"; exonnum "12"; txlen "7119";
chr3	ENSEMBL_gcm37	exon	127381590	127381786	0.290920412051462	+	.	gene_id "ENSMUSG00000051278.13"; transcript_id "ENSMUSG00000051278.13_tx_102"; exon_id "chr3_127381590_127381786_+"; exonnum "5"; txlen "4388";
chr3	ENSEMBL_gcm37	exon	127381590	127381786	0.273893014687209	+	.	gene_id "ENSMUSG00000051278.13"; transcript_id "ENSMUSG00000051278.13_tx_104"; exon_id "chr3_127381590_127381786_+"; exonnum "10"; txlen "7076";
chr3	ENSEMBL_gcm37	exon	127381590	127381786	0.270360234281067	+	.	gene_id "ENSMUSG00000051278.13"; transcript_id "ENSMUSG00000051278.13_tx_105"; exon_id "chr3_127381590_127381786_+"; exonnum "11"; txlen "6980";
chr3	ENSEMBL_gcm37	exon	127381590	127381786	0.267935828230163	+	.	gene_id "ENSMUSG00000051278.13"; transcript_id "ENSMUSG00000051278.13_tx_106"; exon_id "chr3_127381590_127381786_+"; exonnum "12"; txlen "7185";
chr3	ENSEMBL_gcm37	exon	127381590	127381786	4.48790099784594	+	.	gene_id "ENSMUSG00000051278.13"; transcript_id "ENSMUSG00000051278.13_tx_11"; exon_id "chr3_127381590_127381786_+"; exonnum "7"; txlen "4779";
chr3	ENSEMBL_gcm37	exon	127381590	127381786	0.223173604222751	+	.	gene_id "ENSMUSG00000051278.13"; transcript_id "ENSMUSG00000051278.13_tx_115"; exon_id "chr3_127381590_127381786_+"; exonnum "12"; txlen "7104";
chr3	ENSEMBL_gcm37	exon	127381590	127381786	0.223173604222751	+	.	gene_id "ENSMUSG00000051278.13"; transcript_id "ENSMUSG00000051278.13_tx_116"; exon_id "chr3_127381590_127381786_+"; exonnum "13"; txlen "7243";
chr3	ENSEMBL_gcm37	exon	127381590	127381786	0.217633661206025	+	.	gene_id "ENSMUSG00000051278.13"; transcript_id "ENSMUSG00000051278.13_tx_118"; exon_id "chr3_127381590_127381786_+"; exonnum "12"; txlen "6764";
chr3	ENSEMBL_gcm37	exon	127381590	127381786	0.209958002644088	+	.	gene_id "ENSMUSG00000051278.13"; transcript_id "ENSMUSG00000051278.13_tx_123"; exon_id "chr3_127381590_127381786_+"; exonnum "13"; txlen "6903";
chr3	ENSEMBL_gcm37	exon	127381590	127381786	0.208302770136769	+	.	gene_id "ENSMUSG00000051278.13"; transcript_id "ENSMUSG00000051278.13_tx_124"; exon_id "chr3_127381590_127381786_+"; exonnum "6"; txlen "4527";
chr3	ENSEMBL_gcm37	exon	127381590	127381786	0.208302770136769	+	.	gene_id "ENSMUSG00000051278.13"; transcript_id "ENSMUSG00000051278.13_tx_125"; exon_id "chr3_127381590_127381786_+"; exonnum "7"; txlen "4651";
chr3	ENSEMBL_gcm37	exon	127381590	127381786	0.206553923468054	+	.	gene_id "ENSMUSG00000051278.13"; transcript_id "ENSMUSG00000051278.13_tx_131"; exon_id "chr3_127381590_127381786_+"; exonnum "6"; txlen "4515";
chr3	ENSEMBL_gcm37	exon	127381590	127381786	0.205748774732068	+	.	gene_id "ENSMUSG00000051278.13"; transcript_id "ENSMUSG00000051278.13_tx_132"; exon_id "chr3_127381590_127381786_+"; exonnum "6"; txlen "4520";
chr3	ENSEMBL_gcm37	exon	127381590	127381786	0.195378348833464	+	.	gene_id "ENSMUSG00000051278.13"; transcript_id "ENSMUSG00000051278.13_tx_135"; exon_id "chr3_127381590_127381786_+"; exonnum "11"; txlen "6898";
chr3	ENSEMBL_gcm37	exon	127381590	127381786	0.094343521921959	+	.	gene_id "ENSMUSG00000051278.13"; transcript_id "ENSMUSG00000051278.13_tx_136"; exon_id "chr3_127381590_127381786_+"; exonnum "13"; txlen "7525";
chr3	ENSEMBL_gcm37	exon	127381590	127381786	0.0689064795324834	+	.	gene_id "ENSMUSG00000051278.13"; transcript_id "ENSMUSG00000051278.13_tx_137"; exon_id "chr3_127381590_127381786_+"; exonnum "13"; txlen "7051";
chr3	ENSEMBL_gcm37	exon	127381590	127381786	4.00539337462797	+	.	gene_id "ENSMUSG00000051278.13"; transcript_id "ENSMUSG00000051278.13_tx_15"; exon_id "chr3_127381590_127381786_+"; exonnum "5"; txlen "4516";
chr3	ENSEMBL_gcm37	exon	127381590	127381786	3.83961977925127	+	.	gene_id "ENSMUSG00000051278.13"; transcript_id "ENSMUSG00000051278.13_tx_16"; exon_id "chr3_127381590_127381786_+"; exonnum "6"; txlen "4640";
chr3	ENSEMBL_gcm37	exon	127381590	127381786	3.3076602537316	+	.	gene_id "ENSMUSG00000051278.13"; transcript_id "ENSMUSG00000051278.13_tx_17"; exon_id "chr3_127381590_127381786_+"; exonnum "12"; txlen "7099";
chr3	ENSEMBL_gcm37	exon	127381590	127381786	3.24611265922695	+	.	gene_id "ENSMUSG00000051278.13"; transcript_id "ENSMUSG00000051278.13_tx_18"; exon_id "chr3_127381590_127381786_+"; exonnum "11"; txlen "6960";
chr3	ENSEMBL_gcm37	exon	127381590	127381786	3.21686428098662	+	.	gene_id "ENSMUSG00000051278.13"; transcript_id "ENSMUSG00000051278.13_tx_19"; exon_id "chr3_127381590_127381786_+"; exonnum "13"; txlen "7223";
chr3	ENSEMBL_gcm37	exon	127381590	127381786	3.10180962193749	+	.	gene_id "ENSMUSG00000051278.13"; transcript_id "ENSMUSG00000051278.13_tx_20"; exon_id "chr3_127381590_127381786_+"; exonnum "12"; txlen "7084";
chr3	ENSEMBL_gcm37	exon	127381590	127381786	1.97366742674127	+	.	gene_id "ENSMUSG00000051278.13"; transcript_id "ENSMUSG00000051278.13_tx_29"; exon_id "chr3_127381590_127381786_+"; exonnum "11"; txlen "7061";
chr3	ENSEMBL_gcm37	exon	127381590	127381786	1.97366742674127	+	.	gene_id "ENSMUSG00000051278.13"; transcript_id "ENSMUSG00000051278.13_tx_30"; exon_id "chr3_127381590_127381786_+"; exonnum "12"; txlen "7185";
chr3	ENSEMBL_gcm37	exon	127381590	127381786	1.96732551401908	+	.	gene_id "ENSMUSG00000051278.13"; transcript_id "ENSMUSG00000051278.13_tx_31"; exon_id "chr3_127381590_127381786_+"; exonnum "10"; txlen "6922";
chr3	ENSEMBL_gcm37	exon	127381590	127381786	1.94776887954069	+	.	gene_id "ENSMUSG00000051278.13"; transcript_id "ENSMUSG00000051278.13_tx_32"; exon_id "chr3_127381590_127381786_+"; exonnum "11"; txlen "7046";
chr3	ENSEMBL_gcm37	exon	127381590	127381786	1.92422320601393	+	.	gene_id "ENSMUSG00000051278.13"; transcript_id "ENSMUSG00000051278.13_tx_36"; exon_id "chr3_127381590_127381786_+"; exonnum "11"; txlen "6788";
chr3	ENSEMBL_gcm37	exon	127381590	127381786	1.91877300135762	+	.	gene_id "ENSMUSG00000051278.13"; transcript_id "ENSMUSG00000051278.13_tx_37"; exon_id "chr3_127381590_127381786_+"; exonnum "12"; txlen "6927";
chr3	ENSEMBL_gcm37	exon	127381590	127381786	1.83107615823403	+	.	gene_id "ENSMUSG00000051278.13"; transcript_id "ENSMUSG00000051278.13_tx_39"; exon_id "chr3_127381590_127381786_+"; exonnum "13"; txlen "7051";
chr3	ENSEMBL_gcm37	exon	127381590	127381786	1.81138376949391	+	.	gene_id "ENSMUSG00000051278.13"; transcript_id "ENSMUSG00000051278.13_tx_40"; exon_id "chr3_127381590_127381786_+"; exonnum "12"; txlen "6912";
chr3	ENSEMBL_gcm37	exon	127381590	127381786	1.67707643392313	+	.	gene_id "ENSMUSG00000051278.13"; transcript_id "ENSMUSG00000051278.13_tx_41"; exon_id "chr3_127381590_127381786_+"; exonnum "6"; txlen "4507";
chr3	ENSEMBL_gcm37	exon	127381590	127381786	1.46203330861667	+	.	gene_id "ENSMUSG00000051278.13"; transcript_id "ENSMUSG00000051278.13_tx_42"; exon_id "chr3_127381590_127381786_+"; exonnum "11"; txlen "7262";
chr3	ENSEMBL_gcm37	exon	127381590	127381786	1.44830831040386	+	.	gene_id "ENSMUSG00000051278.13"; transcript_id "ENSMUSG00000051278.13_tx_43"; exon_id "chr3_127381590_127381786_+"; exonnum "13"; txlen "7525";
chr3	ENSEMBL_gcm37	exon	127381590	127381786	1.4461978408248	+	.	gene_id "ENSMUSG00000051278.13"; transcript_id "ENSMUSG00000051278.13_tx_44"; exon_id "chr3_127381590_127381786_+"; exonnum "5"; txlen "4368";
chr3	ENSEMBL_gcm37	exon	127381590	127381786	1.43569673649091	+	.	gene_id "ENSMUSG00000051278.13"; transcript_id "ENSMUSG00000051278.13_tx_45"; exon_id "chr3_127381590_127381786_+"; exonnum "7"; txlen "4631";
chr3	ENSEMBL_gcm37	exon	127381590	127381786	1.41384270770605	+	.	gene_id "ENSMUSG00000051278.13"; transcript_id "ENSMUSG00000051278.13_tx_46"; exon_id "chr3_127381590_127381786_+"; exonnum "12"; txlen "7401";
chr3	ENSEMBL_gcm37	exon	127381590	127381786	1.40011770949324	+	.	gene_id "ENSMUSG00000051278.13"; transcript_id "ENSMUSG00000051278.13_tx_47"; exon_id "chr3_127381590_127381786_+"; exonnum "12"; txlen "7386";
chr3	ENSEMBL_gcm37	exon	127381590	127381786	1.12254565962996	+	.	gene_id "ENSMUSG00000051278.13"; transcript_id "ENSMUSG00000051278.13_tx_48"; exon_id "chr3_127381590_127381786_+"; exonnum "6"; txlen "4492";
chr3	ENSEMBL_gcm37	exon	127381590	127381786	15.0360492743186	+	.	gene_id "ENSMUSG00000051278.13"; transcript_id "ENSMUSG00000051278.13_tx_5"; exon_id "chr3_127381590_127381786_+"; exonnum "12"; txlen "7247";
chr3	ENSEMBL_gcm37	exon	127381590	127381786	0.703902506422728	+	.	gene_id "ENSMUSG00000051278.13"; transcript_id "ENSMUSG00000051278.13_tx_50"; exon_id "chr3_127381590_127381786_+"; exonnum "11"; txlen "6741";
chr3	ENSEMBL_gcm37	exon	127381590	127381786	13.9885725538702	+	.	gene_id "ENSMUSG00000051278.13"; transcript_id "ENSMUSG00000051278.13_tx_6"; exon_id "chr3_127381590_127381786_+"; exonnum "13"; txlen "7371";
chr3	ENSEMBL_gcm37	exon	127381590	127381786	0.563049206001365	+	.	gene_id "ENSMUSG00000051278.13"; transcript_id "ENSMUSG00000051278.13_tx_62"; exon_id "chr3_127381590_127381786_+"; exonnum "10"; txlen "6602";
chr3	ENSEMBL_gcm37	exon	127381590	127381786	0.526644975831127	+	.	gene_id "ENSMUSG00000051278.13"; transcript_id "ENSMUSG00000051278.13_tx_67"; exon_id "chr3_127381590_127381786_+"; exonnum "11"; txlen "6726";
chr3	ENSEMBL_gcm37	exon	127381590	127381786	0.526644975831127	+	.	gene_id "ENSMUSG00000051278.13"; transcript_id "ENSMUSG00000051278.13_tx_68"; exon_id "chr3_127381590_127381786_+"; exonnum "12"; txlen "6865";
chr3	ENSEMBL_gcm37	exon	127381590	127381786	12.9279952880279	+	.	gene_id "ENSMUSG00000051278.13"; transcript_id "ENSMUSG00000051278.13_tx_7"; exon_id "chr3_127381590_127381786_+"; exonnum "11"; txlen "7108";
chr3	ENSEMBL_gcm37	exon	127381590	127381786	0.443938466091341	+	.	gene_id "ENSMUSG00000051278.13"; transcript_id "ENSMUSG00000051278.13_tx_77"; exon_id "chr3_127381590_127381786_+"; exonnum "12"; txlen "6779";
chr3	ENSEMBL_gcm37	exon	127381590	127381786	0.442744987985879	+	.	gene_id "ENSMUSG00000051278.13"; transcript_id "ENSMUSG00000051278.13_tx_78"; exon_id "chr3_127381590_127381786_+"; exonnum "11"; txlen "6640";
chr3	ENSEMBL_gcm37	exon	127381590	127381786	12.2871633909425	+	.	gene_id "ENSMUSG00000051278.13"; transcript_id "ENSMUSG00000051278.13_tx_8"; exon_id "chr3_127381590_127381786_+"; exonnum "12"; txlen "7232";
chr3	ENSEMBL_gcm37	exon	127381590	127381786	0.394971999382046	+	.	gene_id "ENSMUSG00000051278.13"; transcript_id "ENSMUSG00000051278.13_tx_84"; exon_id "chr3_127381590_127381786_+"; exonnum "11"; txlen "6913";
chr3	ENSEMBL_gcm37	exon	127381590	127381786	0.364536301278263	+	.	gene_id "ENSMUSG00000051278.13"; transcript_id "ENSMUSG00000051278.13_tx_85"; exon_id "chr3_127381590_127381786_+"; exonnum "12"; txlen "7253";
chr3	ENSEMBL_gcm37	exon	127381590	127381786	0.358486961627388	+	.	gene_id "ENSMUSG00000051278.13"; transcript_id "ENSMUSG00000051278.13_tx_87"; exon_id "chr3_127381590_127381786_+"; exonnum "11"; txlen "7114";
chr3	ENSEMBL_gcm37	exon	127381590	127381786	0.336159161808246	+	.	gene_id "ENSMUSG00000051278.13"; transcript_id "ENSMUSG00000051278.13_tx_89"; exon_id "chr3_127381590_127381786_+"; exonnum "12"; txlen "7037";
chr3	ENSEMBL_gcm37	exon	127381590	127381786	5.45414336295316	+	.	gene_id "ENSMUSG00000051278.13"; transcript_id "ENSMUSG00000051278.13_tx_9"; exon_id "chr3_127381590_127381786_+"; exonnum "6"; txlen "4655";
chr3	ENSEMBL_gcm37	exon	127381590	127381786	0.330794223645272	+	.	gene_id "ENSMUSG00000051278.13"; transcript_id "ENSMUSG00000051278.13_tx_91"; exon_id "chr3_127381590_127381786_+"; exonnum "10"; txlen "6774";
chr3	ENSEMBL_gcm37	exon	127381590	127381786	0.320240729663088	+	.	gene_id "ENSMUSG00000051278.13"; transcript_id "ENSMUSG00000051278.13_tx_92"; exon_id "chr3_127381590_127381786_+"; exonnum "11"; txlen "7215";
chr3	ENSEMBL_gcm37	exon	127381590	127381786	0.310557808195482	+	.	gene_id "ENSMUSG00000051278.13"; transcript_id "ENSMUSG00000051278.13_tx_97"; exon_id "chr3_127381590_127381786_+"; exonnum "11"; txlen "7061";
chr3	ENSEMBL_gcm37	exon	127381590	127381786	0.310557808195482	+	.	gene_id "ENSMUSG00000051278.13"; transcript_id "ENSMUSG00000051278.13_tx_98"; exon_id "chr3_127381590_127381786_+"; exonnum "10"; txlen "6922";
chr3	sragcm37_es	exon	127383057	127383200	0.224353584715388	+	.	gene_id "ENSMUSG00000051278.13"; transcript_id "ENSMUSG00000051278.13_tx_114"; exon_id "chr3_127383057_127383200_+"; exonnum "1"; txlen "3365";
chr3	HAVANA	exon	127383618	127383757	0	+	.	gene_id "ENSMUSG00000051278.13"; transcript_id "ENSMUST00000200490.5"; gene_type "protein_coding"; gene_name "Zgrf1"; transcript_type "nonsense_mediated_decay"; transcript_name "Zgrf1-207"; exon_number 13; exon_id "ENSMUSE00001354505.2"; level 2; protein_id "ENSMUSP00000143585.2"; transcript_support_level "1"; mgi_id "MGI:1918893"; havana_gene "OTTMUSG00000053270.1"; havana_transcript "OTTMUST00000133051.1";
chr3	HAVANA	UTR	127383618	127383757	0	+	.	gene_id "ENSMUSG00000051278.13"; transcript_id "ENSMUST00000200490.5"; gene_type "protein_coding"; gene_name "Zgrf1"; transcript_type "nonsense_mediated_decay"; transcript_name "Zgrf1-207"; exon_number 13; exon_id "ENSMUSE00001354505.2"; level 2; protein_id "ENSMUSP00000143585.2"; transcript_support_level "1"; mgi_id "MGI:1918893"; havana_gene "OTTMUSG00000053270.1"; havana_transcript "OTTMUST00000133051.1";
chr3	ENSEMBL	exon	127383618	127383757	0	+	.	gene_id "ENSMUSG00000051278.13"; transcript_id "ENSMUST00000043108.9"; gene_type "protein_coding"; gene_name "Zgrf1"; transcript_type "protein_coding"; transcript_name "Zgrf1-201"; exon_number 14; exon_id "ENSMUSE00000563285.2"; level 3; protein_id "ENSMUSP00000044432.5"; transcript_support_level "5"; mgi_id "MGI:1918893"; tag "basic"; tag "Ensembl_canonical"; tag "GENCODE_Primary"; tag "appris_principal_1"; tag "CCDS"; ccdsid "CCDS51066.1"; havana_gene "OTTMUSG00000053270.1";
chr3	ENSEMBL	CDS	127383618	127383757	0	+	1	gene_id "ENSMUSG00000051278.13"; transcript_id "ENSMUST00000043108.9"; gene_type "protein_coding"; gene_name "Zgrf1"; transcript_type "protein_coding"; transcript_name "Zgrf1-201"; exon_number 14; exon_id "ENSMUSE00000563285.2"; level 3; protein_id "ENSMUSP00000044432.5"; transcript_support_level "5"; mgi_id "MGI:1918893"; tag "basic"; tag "Ensembl_canonical"; tag "GENCODE_Primary"; tag "appris_principal_1"; tag "CCDS"; ccdsid "CCDS51066.1"; havana_gene "OTTMUSG00000053270.1";
chr3	HAVANA	exon	127383618	127383757	0	+	.	gene_id "ENSMUSG00000051278.13"; transcript_id "ENSMUST00000199888.5"; gene_type "protein_coding"; gene_name "Zgrf1"; transcript_type "nonsense_mediated_decay"; transcript_name "Zgrf1-206"; exon_number 12; exon_id "ENSMUSE00001354505.2"; level 2; protein_id "ENSMUSP00000142693.2"; transcript_support_level "1"; mgi_id "MGI:1918893"; havana_gene "OTTMUSG00000053270.1"; havana_transcript "OTTMUST00000133052.1";
chr3	HAVANA	UTR	127383618	127383757	0	+	.	gene_id "ENSMUSG00000051278.13"; transcript_id "ENSMUST00000199888.5"; gene_type "protein_coding"; gene_name "Zgrf1"; transcript_type "nonsense_mediated_decay"; transcript_name "Zgrf1-206"; exon_number 12; exon_id "ENSMUSE00001354505.2"; level 2; protein_id "ENSMUSP00000142693.2"; transcript_support_level "1"; mgi_id "MGI:1918893"; havana_gene "OTTMUSG00000053270.1"; havana_transcript "OTTMUST00000133052.1";
chr3	HAVANA	exon	127383618	127383757	0	+	.	gene_id "ENSMUSG00000051278.13"; transcript_id "ENSMUST00000196141.5"; gene_type "protein_coding"; gene_name "Zgrf1"; transcript_type "protein_coding"; transcript_name "Zgrf1-203"; exon_number 14; exon_id "ENSMUSE00000563285.2"; level 2; protein_id "ENSMUSP00000143761.2"; transcript_support_level "5"; mgi_id "MGI:1918893"; tag "basic"; tag "appris_principal_1"; tag "CCDS"; ccdsid "CCDS51066.1"; havana_gene "OTTMUSG00000053270.1"; havana_transcript "OTTMUST00000133053.1";
chr3	HAVANA	CDS	127383618	127383757	0	+	1	gene_id "ENSMUSG00000051278.13"; transcript_id "ENSMUST00000196141.5"; gene_type "protein_coding"; gene_name "Zgrf1"; transcript_type "protein_coding"; transcript_name "Zgrf1-203"; exon_number 14; exon_id "ENSMUSE00000563285.2"; level 2; protein_id "ENSMUSP00000143761.2"; transcript_support_level "5"; mgi_id "MGI:1918893"; tag "basic"; tag "appris_principal_1"; tag "CCDS"; ccdsid "CCDS51066.1"; havana_gene "OTTMUSG00000053270.1"; havana_transcript "OTTMUST00000133053.1";
chr3	HAVANA	exon	127383618	127383757	0	+	.	gene_id "ENSMUSG00000051278.13"; transcript_id "ENSMUST00000196341.2"; gene_type "protein_coding"; gene_name "Zgrf1"; transcript_type "nonsense_mediated_decay"; transcript_name "Zgrf1-204"; exon_number 5; exon_id "ENSMUSE00000563285.2"; level 2; protein_id "ENSMUSP00000143570.2"; transcript_support_level "5"; mgi_id "MGI:1918893"; tag "not_organism_supported"; tag "mRNA_start_NF"; tag "cds_start_NF"; havana_gene "OTTMUSG00000053270.1"; havana_transcript "OTTMUST00000133057.1";
chr3	HAVANA	CDS	127383618	127383757	0	+	1	gene_id "ENSMUSG00000051278.13"; transcript_id "ENSMUST00000196341.2"; gene_type "protein_coding"; gene_name "Zgrf1"; transcript_type "nonsense_mediated_decay"; transcript_name "Zgrf1-204"; exon_number 5; exon_id "ENSMUSE00000563285.2"; level 2; protein_id "ENSMUSP00000143570.2"; transcript_support_level "5"; mgi_id "MGI:1918893"; tag "not_organism_supported"; tag "mRNA_start_NF"; tag "cds_start_NF"; havana_gene "OTTMUSG00000053270.1"; havana_transcript "OTTMUST00000133057.1";
chr3	ENSEMBL_gcm37	exon	127383618	127383757	0.302352557293549	+	.	gene_id "ENSMUSG00000051278.13"; transcript_id "ENSMUSG00000051278.13_tx_100"; exon_id "chr3_127383618_127383757_+"; exonnum "13"; txlen "7119";
chr3	ENSEMBL_gcm37	exon	127383618	127383757	0.292090578529949	+	.	gene_id "ENSMUSG00000051278.13"; transcript_id "ENSMUSG00000051278.13_tx_101"; exon_id "chr3_127383618_127383757_+"; exonnum "11"; txlen "6849";
chr3	ENSEMBL_gcm37	exon	127383618	127383757	0.290920412051462	+	.	gene_id "ENSMUSG00000051278.13"; transcript_id "ENSMUSG00000051278.13_tx_102"; exon_id "chr3_127383618_127383757_+"; exonnum "6"; txlen "4388";
chr3	ENSEMBL_gcm37	exon	127383618	127383757	0.273893014687209	+	.	gene_id "ENSMUSG00000051278.13"; transcript_id "ENSMUSG00000051278.13_tx_104"; exon_id "chr3_127383618_127383757_+"; exonnum "11"; txlen "7076";
chr3	ENSEMBL_gcm37	exon	127383618	127383757	0.270360234281067	+	.	gene_id "ENSMUSG00000051278.13"; transcript_id "ENSMUSG00000051278.13_tx_105"; exon_id "chr3_127383618_127383757_+"; exonnum "12"; txlen "6980";
chr3	ENSEMBL_gcm37	exon	127383618	127383757	0.267935828230163	+	.	gene_id "ENSMUSG00000051278.13"; transcript_id "ENSMUSG00000051278.13_tx_106"; exon_id "chr3_127383618_127383757_+"; exonnum "13"; txlen "7185";
chr3	ENSEMBL_gcm37	exon	127383618	127383757	0.263531607612436	+	.	gene_id "ENSMUSG00000051278.13"; transcript_id "ENSMUSG00000051278.13_tx_107"; exon_id "chr3_127383618_127383757_+"; exonnum "12"; txlen "6902";
chr3	ENSEMBL_gcm37	exon	127383618	127383757	4.48790099784594	+	.	gene_id "ENSMUSG00000051278.13"; transcript_id "ENSMUSG00000051278.13_tx_11"; exon_id "chr3_127383618_127383757_+"; exonnum "8"; txlen "4779";
chr3	ENSEMBL_gcm37	exon	127383618	127383757	0.224496134605917	+	.	gene_id "ENSMUSG00000051278.13"; transcript_id "ENSMUSG00000051278.13_tx_113"; exon_id "chr3_127383618_127383757_+"; exonnum "11"; txlen "6763";
chr3	ENSEMBL_gcm37	exon	127383618	127383757	0.224353584715388	+	.	gene_id "ENSMUSG00000051278.13"; transcript_id "ENSMUSG00000051278.13_tx_114"; exon_id "chr3_127383618_127383757_+"; exonnum "2"; txlen "3365";
chr3	ENSEMBL_gcm37	exon	127383618	127383757	0.223173604222751	+	.	gene_id "ENSMUSG00000051278.13"; transcript_id "ENSMUSG00000051278.13_tx_115"; exon_id "chr3_127383618_127383757_+"; exonnum "13"; txlen "7104";
chr3	ENSEMBL_gcm37	exon	127383618	127383757	0.223173604222751	+	.	gene_id "ENSMUSG00000051278.13"; transcript_id "ENSMUSG00000051278.13_tx_116"; exon_id "chr3_127383618_127383757_+"; exonnum "14"; txlen "7243";
chr3	ENSEMBL_gcm37	exon	127383618	127383757	0.21936712229951	+	.	gene_id "ENSMUSG00000051278.13"; transcript_id "ENSMUSG00000051278.13_tx_117"; exon_id "chr3_127383618_127383757_+"; exonnum "13"; txlen "7026";
chr3	ENSEMBL_gcm37	exon	127383618	127383757	0.217633661206025	+	.	gene_id "ENSMUSG00000051278.13"; transcript_id "ENSMUSG00000051278.13_tx_118"; exon_id "chr3_127383618_127383757_+"; exonnum "13"; txlen "6764";
chr3	ENSEMBL_gcm37	exon	127383618	127383757	0.209958002644088	+	.	gene_id "ENSMUSG00000051278.13"; transcript_id "ENSMUSG00000051278.13_tx_123"; exon_id "chr3_127383618_127383757_+"; exonnum "14"; txlen "6903";
chr3	ENSEMBL_gcm37	exon	127383618	127383757	0.208302770136769	+	.	gene_id "ENSMUSG00000051278.13"; transcript_id "ENSMUSG00000051278.13_tx_124"; exon_id "chr3_127383618_127383757_+"; exonnum "7"; txlen "4527";
chr3	ENSEMBL_gcm37	exon	127383618	127383757	0.208302770136769	+	.	gene_id "ENSMUSG00000051278.13"; transcript_id "ENSMUSG00000051278.13_tx_125"; exon_id "chr3_127383618_127383757_+"; exonnum "8"; txlen "4651";
chr3	ENSEMBL_gcm37	exon	127383618	127383757	0.205748774732068	+	.	gene_id "ENSMUSG00000051278.13"; transcript_id "ENSMUSG00000051278.13_tx_132"; exon_id "chr3_127383618_127383757_+"; exonnum "7"; txlen "4520";
chr3	ENSEMBL_gcm37	exon	127383618	127383757	0.195378348833464	+	.	gene_id "ENSMUSG00000051278.13"; transcript_id "ENSMUSG00000051278.13_tx_135"; exon_id "chr3_127383618_127383757_+"; exonnum "12"; txlen "6898";
chr3	ENSEMBL_gcm37	exon	127383618	127383757	0.094343521921959	+	.	gene_id "ENSMUSG00000051278.13"; transcript_id "ENSMUSG00000051278.13_tx_136"; exon_id "chr3_127383618_127383757_+"; exonnum "14"; txlen "7525";
chr3	ENSEMBL_gcm37	exon	127383618	127383757	0.0689064795324834	+	.	gene_id "ENSMUSG00000051278.13"; transcript_id "ENSMUSG00000051278.13_tx_137"; exon_id "chr3_127383618_127383757_+"; exonnum "14"; txlen "7051";
chr3	ENSEMBL_gcm37	exon	127383618	127383757	4.00539337462797	+	.	gene_id "ENSMUSG00000051278.13"; transcript_id "ENSMUSG00000051278.13_tx_15"; exon_id "chr3_127383618_127383757_+"; exonnum "6"; txlen "4516";
chr3	ENSEMBL_gcm37	exon	127383618	127383757	3.83961977925127	+	.	gene_id "ENSMUSG00000051278.13"; transcript_id "ENSMUSG00000051278.13_tx_16"; exon_id "chr3_127383618_127383757_+"; exonnum "7"; txlen "4640";
chr3	ENSEMBL_gcm37	exon	127383618	127383757	3.3076602537316	+	.	gene_id "ENSMUSG00000051278.13"; transcript_id "ENSMUSG00000051278.13_tx_17"; exon_id "chr3_127383618_127383757_+"; exonnum "13"; txlen "7099";
chr3	ENSEMBL_gcm37	exon	127383618	127383757	3.24611265922695	+	.	gene_id "ENSMUSG00000051278.13"; transcript_id "ENSMUSG00000051278.13_tx_18"; exon_id "chr3_127383618_127383757_+"; exonnum "12"; txlen "6960";
chr3	ENSEMBL_gcm37	exon	127383618	127383757	3.21686428098662	+	.	gene_id "ENSMUSG00000051278.13"; transcript_id "ENSMUSG00000051278.13_tx_19"; exon_id "chr3_127383618_127383757_+"; exonnum "14"; txlen "7223";
chr3	ENSEMBL_gcm37	exon	127383618	127383757	3.10180962193749	+	.	gene_id "ENSMUSG00000051278.13"; transcript_id "ENSMUSG00000051278.13_tx_20"; exon_id "chr3_127383618_127383757_+"; exonnum "13"; txlen "7084";
chr3	ENSEMBL_gcm37	exon	127383618	127383757	1.97366742674127	+	.	gene_id "ENSMUSG00000051278.13"; transcript_id "ENSMUSG00000051278.13_tx_29"; exon_id "chr3_127383618_127383757_+"; exonnum "12"; txlen "7061";
chr3	ENSEMBL_gcm37	exon	127383618	127383757	1.97366742674127	+	.	gene_id "ENSMUSG00000051278.13"; transcript_id "ENSMUSG00000051278.13_tx_30"; exon_id "chr3_127383618_127383757_+"; exonnum "13"; txlen "7185";
chr3	ENSEMBL_gcm37	exon	127383618	127383757	1.96732551401908	+	.	gene_id "ENSMUSG00000051278.13"; transcript_id "ENSMUSG00000051278.13_tx_31"; exon_id "chr3_127383618_127383757_+"; exonnum "11"; txlen "6922";
chr3	ENSEMBL_gcm37	exon	127383618	127383757	1.94776887954069	+	.	gene_id "ENSMUSG00000051278.13"; transcript_id "ENSMUSG00000051278.13_tx_32"; exon_id "chr3_127383618_127383757_+"; exonnum "12"; txlen "7046";
chr3	ENSEMBL_gcm37	exon	127383618	127383757	1.93879603952276	+	.	gene_id "ENSMUSG00000051278.13"; transcript_id "ENSMUSG00000051278.13_tx_33"; exon_id "chr3_127383618_127383757_+"; exonnum "12"; txlen "7050";
chr3	ENSEMBL_gcm37	exon	127383618	127383757	1.92508504394598	+	.	gene_id "ENSMUSG00000051278.13"; transcript_id "ENSMUSG00000051278.13_tx_34"; exon_id "chr3_127383618_127383757_+"; exonnum "11"; txlen "6911";
chr3	ENSEMBL_gcm37	exon	127383618	127383757	1.92508504394598	+	.	gene_id "ENSMUSG00000051278.13"; transcript_id "ENSMUSG00000051278.13_tx_35"; exon_id "chr3_127383618_127383757_+"; exonnum "13"; txlen "7174";
chr3	ENSEMBL_gcm37	exon	127383618	127383757	1.92422320601393	+	.	gene_id "ENSMUSG00000051278.13"; transcript_id "ENSMUSG00000051278.13_tx_36"; exon_id "chr3_127383618_127383757_+"; exonnum "12"; txlen "6788";
chr3	ENSEMBL_gcm37	exon	127383618	127383757	1.91877300135762	+	.	gene_id "ENSMUSG00000051278.13"; transcript_id "ENSMUSG00000051278.13_tx_37"; exon_id "chr3_127383618_127383757_+"; exonnum "13"; txlen "6927";
chr3	ENSEMBL_gcm37	exon	127383618	127383757	1.83844504670133	+	.	gene_id "ENSMUSG00000051278.13"; transcript_id "ENSMUSG00000051278.13_tx_38"; exon_id "chr3_127383618_127383757_+"; exonnum "12"; txlen "7035";
chr3	ENSEMBL_gcm37	exon	127383618	127383757	1.83107615823403	+	.	gene_id "ENSMUSG00000051278.13"; transcript_id "ENSMUSG00000051278.13_tx_39"; exon_id "chr3_127383618_127383757_+"; exonnum "14"; txlen "7051";
chr3	ENSEMBL_gcm37	exon	127383618	127383757	1.81138376949391	+	.	gene_id "ENSMUSG00000051278.13"; transcript_id "ENSMUSG00000051278.13_tx_40"; exon_id "chr3_127383618_127383757_+"; exonnum "13"; txlen "6912";
chr3	ENSEMBL_gcm37	exon	127383618	127383757	1.67707643392313	+	.	gene_id "ENSMUSG00000051278.13"; transcript_id "ENSMUSG00000051278.13_tx_41"; exon_id "chr3_127383618_127383757_+"; exonnum "7"; txlen "4507";
chr3	ENSEMBL_gcm37	exon	127383618	127383757	1.46203330861667	+	.	gene_id "ENSMUSG00000051278.13"; transcript_id "ENSMUSG00000051278.13_tx_42"; exon_id "chr3_127383618_127383757_+"; exonnum "12"; txlen "7262";
chr3	ENSEMBL_gcm37	exon	127383618	127383757	1.44830831040386	+	.	gene_id "ENSMUSG00000051278.13"; transcript_id "ENSMUSG00000051278.13_tx_43"; exon_id "chr3_127383618_127383757_+"; exonnum "14"; txlen "7525";
chr3	ENSEMBL_gcm37	exon	127383618	127383757	1.4461978408248	+	.	gene_id "ENSMUSG00000051278.13"; transcript_id "ENSMUSG00000051278.13_tx_44"; exon_id "chr3_127383618_127383757_+"; exonnum "6"; txlen "4368";
chr3	ENSEMBL_gcm37	exon	127383618	127383757	1.43569673649091	+	.	gene_id "ENSMUSG00000051278.13"; transcript_id "ENSMUSG00000051278.13_tx_45"; exon_id "chr3_127383618_127383757_+"; exonnum "8"; txlen "4631";
chr3	ENSEMBL_gcm37	exon	127383618	127383757	1.41384270770605	+	.	gene_id "ENSMUSG00000051278.13"; transcript_id "ENSMUSG00000051278.13_tx_46"; exon_id "chr3_127383618_127383757_+"; exonnum "13"; txlen "7401";
chr3	ENSEMBL_gcm37	exon	127383618	127383757	1.40011770949324	+	.	gene_id "ENSMUSG00000051278.13"; transcript_id "ENSMUSG00000051278.13_tx_47"; exon_id "chr3_127383618_127383757_+"; exonnum "13"; txlen "7386";
chr3	ENSEMBL_gcm37	exon	127383618	127383757	1.12254565962996	+	.	gene_id "ENSMUSG00000051278.13"; transcript_id "ENSMUSG00000051278.13_tx_48"; exon_id "chr3_127383618_127383757_+"; exonnum "7"; txlen "4492";
chr3	ENSEMBL_gcm37	exon	127383618	127383757	15.0360492743186	+	.	gene_id "ENSMUSG00000051278.13"; transcript_id "ENSMUSG00000051278.13_tx_5"; exon_id "chr3_127383618_127383757_+"; exonnum "13"; txlen "7247";
chr3	ENSEMBL_gcm37	exon	127383618	127383757	0.703902506422728	+	.	gene_id "ENSMUSG00000051278.13"; transcript_id "ENSMUSG00000051278.13_tx_50"; exon_id "chr3_127383618_127383757_+"; exonnum "12"; txlen "6741";
chr3	ENSEMBL_gcm37	exon	127383618	127383757	0.685625242945216	+	.	gene_id "ENSMUSG00000051278.13"; transcript_id "ENSMUSG00000051278.13_tx_51"; exon_id "chr3_127383618_127383757_+"; exonnum "6"; txlen "4458";
chr3	ENSEMBL_gcm37	exon	127383618	127383757	0.670997240398748	+	.	gene_id "ENSMUSG00000051278.13"; transcript_id "ENSMUSG00000051278.13_tx_52"; exon_id "chr3_127383618_127383757_+"; exonnum "5"; txlen "4319";
chr3	ENSEMBL_gcm37	exon	127383618	127383757	0.663548518079015	+	.	gene_id "ENSMUSG00000051278.13"; transcript_id "ENSMUSG00000051278.13_tx_53"; exon_id "chr3_127383618_127383757_+"; exonnum "12"; txlen "6730";
chr3	ENSEMBL_gcm37	exon	127383618	127383757	13.9885725538702	+	.	gene_id "ENSMUSG00000051278.13"; transcript_id "ENSMUSG00000051278.13_tx_6"; exon_id "chr3_127383618_127383757_+"; exonnum "14"; txlen "7371";
chr3	ENSEMBL_gcm37	exon	127383618	127383757	0.604135809133811	+	.	gene_id "ENSMUSG00000051278.13"; transcript_id "ENSMUSG00000051278.13_tx_61"; exon_id "chr3_127383618_127383757_+"; exonnum "11"; txlen "6591";
chr3	ENSEMBL_gcm37	exon	127383618	127383757	0.563049206001365	+	.	gene_id "ENSMUSG00000051278.13"; transcript_id "ENSMUSG00000051278.13_tx_62"; exon_id "chr3_127383618_127383757_+"; exonnum "11"; txlen "6602";
chr3	ENSEMBL_gcm37	exon	127383618	127383757	0.548773893812052	+	.	gene_id "ENSMUSG00000051278.13"; transcript_id "ENSMUSG00000051278.13_tx_64"; exon_id "chr3_127383618_127383757_+"; exonnum "6"; txlen "4443";
chr3	ENSEMBL_gcm37	exon	127383618	127383757	0.548773893812052	+	.	gene_id "ENSMUSG00000051278.13"; transcript_id "ENSMUSG00000051278.13_tx_65"; exon_id "chr3_127383618_127383757_+"; exonnum "7"; txlen "4582";
chr3	ENSEMBL_gcm37	exon	127383618	127383757	0.526644975831127	+	.	gene_id "ENSMUSG00000051278.13"; transcript_id "ENSMUSG00000051278.13_tx_67"; exon_id "chr3_127383618_127383757_+"; exonnum "12"; txlen "6726";
chr3	ENSEMBL_gcm37	exon	127383618	127383757	0.526644975831127	+	.	gene_id "ENSMUSG00000051278.13"; transcript_id "ENSMUSG00000051278.13_tx_68"; exon_id "chr3_127383618_127383757_+"; exonnum "13"; txlen "6865";
chr3	ENSEMBL_gcm37	exon	127383618	127383757	0.522495602769703	+	.	gene_id "ENSMUSG00000051278.13"; transcript_id "ENSMUSG00000051278.13_tx_69"; exon_id "chr3_127383618_127383757_+"; exonnum "12"; txlen "6715";
chr3	ENSEMBL_gcm37	exon	127383618	127383757	12.9279952880279	+	.	gene_id "ENSMUSG00000051278.13"; transcript_id "ENSMUSG00000051278.13_tx_7"; exon_id "chr3_127383618_127383757_+"; exonnum "12"; txlen "7108";
chr3	ENSEMBL_gcm37	exon	127383618	127383757	0.522495602769703	+	.	gene_id "ENSMUSG00000051278.13"; transcript_id "ENSMUSG00000051278.13_tx_70"; exon_id "chr3_127383618_127383757_+"; exonnum "13"; txlen "6854";
chr3	ENSEMBL_gcm37	exon	127383618	127383757	0.443938466091341	+	.	gene_id "ENSMUSG00000051278.13"; transcript_id "ENSMUSG00000051278.13_tx_77"; exon_id "chr3_127383618_127383757_+"; exonnum "13"; txlen "6779";
chr3	ENSEMBL_gcm37	exon	127383618	127383757	0.442744987985879	+	.	gene_id "ENSMUSG00000051278.13"; transcript_id "ENSMUSG00000051278.13_tx_78"; exon_id "chr3_127383618_127383757_+"; exonnum "12"; txlen "6640";
chr3	ENSEMBL_gcm37	exon	127383618	127383757	12.2871633909425	+	.	gene_id "ENSMUSG00000051278.13"; transcript_id "ENSMUSG00000051278.13_tx_8"; exon_id "chr3_127383618_127383757_+"; exonnum "13"; txlen "7232";
chr3	ENSEMBL_gcm37	exon	127383618	127383757	0.41510104722601	+	.	gene_id "ENSMUSG00000051278.13"; transcript_id "ENSMUSG00000051278.13_tx_80"; exon_id "chr3_127383618_127383757_+"; exonnum "11"; txlen "7065";
chr3	ENSEMBL_gcm37	exon	127383618	127383757	0.398807069670311	+	.	gene_id "ENSMUSG00000051278.13"; transcript_id "ENSMUSG00000051278.13_tx_83"; exon_id "chr3_127383618_127383757_+"; exonnum "12"; txlen "7204";
chr3	ENSEMBL_gcm37	exon	127383618	127383757	0.394971999382046	+	.	gene_id "ENSMUSG00000051278.13"; transcript_id "ENSMUSG00000051278.13_tx_84"; exon_id "chr3_127383618_127383757_+"; exonnum "12"; txlen "6913";
chr3	ENSEMBL_gcm37	exon	127383618	127383757	0.364536301278263	+	.	gene_id "ENSMUSG00000051278.13"; transcript_id "ENSMUSG00000051278.13_tx_85"; exon_id "chr3_127383618_127383757_+"; exonnum "13"; txlen "7253";
chr3	ENSEMBL_gcm37	exon	127383618	127383757	0.358486961627388	+	.	gene_id "ENSMUSG00000051278.13"; transcript_id "ENSMUSG00000051278.13_tx_87"; exon_id "chr3_127383618_127383757_+"; exonnum "12"; txlen "7114";
chr3	ENSEMBL_gcm37	exon	127383618	127383757	0.336159161808246	+	.	gene_id "ENSMUSG00000051278.13"; transcript_id "ENSMUSG00000051278.13_tx_89"; exon_id "chr3_127383618_127383757_+"; exonnum "13"; txlen "7037";
chr3	ENSEMBL_gcm37	exon	127383618	127383757	5.45414336295316	+	.	gene_id "ENSMUSG00000051278.13"; transcript_id "ENSMUSG00000051278.13_tx_9"; exon_id "chr3_127383618_127383757_+"; exonnum "7"; txlen "4655";
chr3	ENSEMBL_gcm37	exon	127383618	127383757	0.331126051536467	+	.	gene_id "ENSMUSG00000051278.13"; transcript_id "ENSMUSG00000051278.13_tx_90"; exon_id "chr3_127383618_127383757_+"; exonnum "11"; txlen "6864";
chr3	ENSEMBL_gcm37	exon	127383618	127383757	0.330794223645272	+	.	gene_id "ENSMUSG00000051278.13"; transcript_id "ENSMUSG00000051278.13_tx_91"; exon_id "chr3_127383618_127383757_+"; exonnum "11"; txlen "6774";
chr3	ENSEMBL_gcm37	exon	127383618	127383757	0.320240729663088	+	.	gene_id "ENSMUSG00000051278.13"; transcript_id "ENSMUSG00000051278.13_tx_92"; exon_id "chr3_127383618_127383757_+"; exonnum "12"; txlen "7215";
chr3	ENSEMBL_gcm37	exon	127383618	127383757	0.317116731587004	+	.	gene_id "ENSMUSG00000051278.13"; transcript_id "ENSMUSG00000051278.13_tx_94"; exon_id "chr3_127383618_127383757_+"; exonnum "12"; txlen "6988";
chr3	ENSEMBL_gcm37	exon	127383618	127383757	0.314295089417493	+	.	gene_id "ENSMUSG00000051278.13"; transcript_id "ENSMUSG00000051278.13_tx_95"; exon_id "chr3_127383618_127383757_+"; exonnum "12"; txlen "7189";
chr3	ENSEMBL_gcm37	exon	127383618	127383757	0.314295089417493	+	.	gene_id "ENSMUSG00000051278.13"; transcript_id "ENSMUSG00000051278.13_tx_96"; exon_id "chr3_127383618_127383757_+"; exonnum "13"; txlen "7328";
chr3	ENSEMBL_gcm37	exon	127383618	127383757	0.310557808195482	+	.	gene_id "ENSMUSG00000051278.13"; transcript_id "ENSMUSG00000051278.13_tx_97"; exon_id "chr3_127383618_127383757_+"; exonnum "12"; txlen "7061";
chr3	ENSEMBL_gcm37	exon	127383618	127383757	0.310557808195482	+	.	gene_id "ENSMUSG00000051278.13"; transcript_id "ENSMUSG00000051278.13_tx_98"; exon_id "chr3_127383618_127383757_+"; exonnum "11"; txlen "6922";
chr3	ENSEMBL_gcm37	exon	127383618	127383757	0.306099898479411	+	.	gene_id "ENSMUSG00000051278.13"; transcript_id "ENSMUSG00000051278.13_tx_99"; exon_id "chr3_127383618_127383757_+"; exonnum "10"; txlen "6725";
chr3	HAVANA	exon	127387879	127389671	0	+	.	gene_id "ENSMUSG00000051278.13"; transcript_id "ENSMUST00000197108.2"; gene_type "protein_coding"; gene_name "Zgrf1"; transcript_type "retained_intron"; transcript_name "Zgrf1-205"; exon_number 1; exon_id "ENSMUSE00001355922.2"; level 2; transcript_support_level "1"; mgi_id "MGI:1918893"; havana_gene "OTTMUSG00000053270.1"; havana_transcript "OTTMUST00000133058.1";
chr3	HAVANA	transcript	127387879	127394665	0	+	.	gene_id "ENSMUSG00000051278.13"; transcript_id "ENSMUST00000197108.2"; gene_type "protein_coding"; gene_name "Zgrf1"; transcript_type "retained_intron"; transcript_name "Zgrf1-205"; level 2; transcript_support_level "1"; mgi_id "MGI:1918893"; havana_gene "OTTMUSG00000053270.1"; havana_transcript "OTTMUST00000133058.1";
chr3	sragcm37_mid	exon	127388109	127388262	0.094343521921959	+	.	gene_id "ENSMUSG00000051278.13"; transcript_id "ENSMUSG00000051278.13_tx_136"; exon_id "chr3_127388109_127388262_+"; exonnum "15"; txlen "7525";
chr3	sragcm37_mid	exon	127388109	127388262	0.0689064795324834	+	.	gene_id "ENSMUSG00000051278.13"; transcript_id "ENSMUSG00000051278.13_tx_137"; exon_id "chr3_127388109_127388262_+"; exonnum "15"; txlen "7051";
chr3	HAVANA	exon	127388109	127389671	0	+	.	gene_id "ENSMUSG00000051278.13"; transcript_id "ENSMUST00000199888.5"; gene_type "protein_coding"; gene_name "Zgrf1"; transcript_type "nonsense_mediated_decay"; transcript_name "Zgrf1-206"; exon_number 13; exon_id "ENSMUSE00001353339.2"; level 2; protein_id "ENSMUSP00000142693.2"; transcript_support_level "1"; mgi_id "MGI:1918893"; havana_gene "OTTMUSG00000053270.1"; havana_transcript "OTTMUST00000133052.1";
chr3	HAVANA	UTR	127388109	127389671	0	+	.	gene_id "ENSMUSG00000051278.13"; transcript_id "ENSMUST00000199888.5"; gene_type "protein_coding"; gene_name "Zgrf1"; transcript_type "nonsense_mediated_decay"; transcript_name "Zgrf1-206"; exon_number 13; exon_id "ENSMUSE00001353339.2"; level 2; protein_id "ENSMUSP00000142693.2"; transcript_support_level "1"; mgi_id "MGI:1918893"; havana_gene "OTTMUSG00000053270.1"; havana_transcript "OTTMUST00000133052.1";
chr3	HAVANA	exon	127389528	127389671	0	+	.	gene_id "ENSMUSG00000051278.13"; transcript_id "ENSMUST00000200490.5"; gene_type "protein_coding"; gene_name "Zgrf1"; transcript_type "nonsense_mediated_decay"; transcript_name "Zgrf1-207"; exon_number 14; exon_id "ENSMUSE00001350143.2"; level 2; protein_id "ENSMUSP00000143585.2"; transcript_support_level "1"; mgi_id "MGI:1918893"; havana_gene "OTTMUSG00000053270.1"; havana_transcript "OTTMUST00000133051.1";
chr3	HAVANA	UTR	127389528	127389671	0	+	.	gene_id "ENSMUSG00000051278.13"; transcript_id "ENSMUST00000200490.5"; gene_type "protein_coding"; gene_name "Zgrf1"; transcript_type "nonsense_mediated_decay"; transcript_name "Zgrf1-207"; exon_number 14; exon_id "ENSMUSE00001350143.2"; level 2; protein_id "ENSMUSP00000143585.2"; transcript_support_level "1"; mgi_id "MGI:1918893"; havana_gene "OTTMUSG00000053270.1"; havana_transcript "OTTMUST00000133051.1";
chr3	ENSEMBL	exon	127389528	127389671	0	+	.	gene_id "ENSMUSG00000051278.13"; transcript_id "ENSMUST00000043108.9"; gene_type "protein_coding"; gene_name "Zgrf1"; transcript_type "protein_coding"; transcript_name "Zgrf1-201"; exon_number 15; exon_id "ENSMUSE00000563284.2"; level 3; protein_id "ENSMUSP00000044432.5"; transcript_support_level "5"; mgi_id "MGI:1918893"; tag "basic"; tag "Ensembl_canonical"; tag "GENCODE_Primary"; tag "appris_principal_1"; tag "CCDS"; ccdsid "CCDS51066.1"; havana_gene "OTTMUSG00000053270.1";
chr3	ENSEMBL	CDS	127389528	127389671	0	+	2	gene_id "ENSMUSG00000051278.13"; transcript_id "ENSMUST00000043108.9"; gene_type "protein_coding"; gene_name "Zgrf1"; transcript_type "protein_coding"; transcript_name "Zgrf1-201"; exon_number 15; exon_id "ENSMUSE00000563284.2"; level 3; protein_id "ENSMUSP00000044432.5"; transcript_support_level "5"; mgi_id "MGI:1918893"; tag "basic"; tag "Ensembl_canonical"; tag "GENCODE_Primary"; tag "appris_principal_1"; tag "CCDS"; ccdsid "CCDS51066.1"; havana_gene "OTTMUSG00000053270.1";
chr3	HAVANA	exon	127389528	127389671	0	+	.	gene_id "ENSMUSG00000051278.13"; transcript_id "ENSMUST00000196141.5"; gene_type "protein_coding"; gene_name "Zgrf1"; transcript_type "protein_coding"; transcript_name "Zgrf1-203"; exon_number 15; exon_id "ENSMUSE00000563284.2"; level 2; protein_id "ENSMUSP00000143761.2"; transcript_support_level "5"; mgi_id "MGI:1918893"; tag "basic"; tag "appris_principal_1"; tag "CCDS"; ccdsid "CCDS51066.1"; havana_gene "OTTMUSG00000053270.1"; havana_transcript "OTTMUST00000133053.1";
chr3	HAVANA	CDS	127389528	127389671	0	+	2	gene_id "ENSMUSG00000051278.13"; transcript_id "ENSMUST00000196141.5"; gene_type "protein_coding"; gene_name "Zgrf1"; transcript_type "protein_coding"; transcript_name "Zgrf1-203"; exon_number 15; exon_id "ENSMUSE00000563284.2"; level 2; protein_id "ENSMUSP00000143761.2"; transcript_support_level "5"; mgi_id "MGI:1918893"; tag "basic"; tag "appris_principal_1"; tag "CCDS"; ccdsid "CCDS51066.1"; havana_gene "OTTMUSG00000053270.1"; havana_transcript "OTTMUST00000133053.1";
chr3	HAVANA	exon	127389528	127389671	0	+	.	gene_id "ENSMUSG00000051278.13"; transcript_id "ENSMUST00000196341.2"; gene_type "protein_coding"; gene_name "Zgrf1"; transcript_type "nonsense_mediated_decay"; transcript_name "Zgrf1-204"; exon_number 6; exon_id "ENSMUSE00000563284.2"; level 2; protein_id "ENSMUSP00000143570.2"; transcript_support_level "5"; mgi_id "MGI:1918893"; tag "not_organism_supported"; tag "mRNA_start_NF"; tag "cds_start_NF"; havana_gene "OTTMUSG00000053270.1"; havana_transcript "OTTMUST00000133057.1";
chr3	HAVANA	CDS	127389528	127389671	0	+	2	gene_id "ENSMUSG00000051278.13"; transcript_id "ENSMUST00000196341.2"; gene_type "protein_coding"; gene_name "Zgrf1"; transcript_type "nonsense_mediated_decay"; transcript_name "Zgrf1-204"; exon_number 6; exon_id "ENSMUSE00000563284.2"; level 2; protein_id "ENSMUSP00000143570.2"; transcript_support_level "5"; mgi_id "MGI:1918893"; tag "not_organism_supported"; tag "mRNA_start_NF"; tag "cds_start_NF"; havana_gene "OTTMUSG00000053270.1"; havana_transcript "OTTMUST00000133057.1";
chr3	ENSEMBL_gcm37	exon	127389528	127389671	0.302352557293549	+	.	gene_id "ENSMUSG00000051278.13"; transcript_id "ENSMUSG00000051278.13_tx_100"; exon_id "chr3_127389528_127389671_+"; exonnum "14"; txlen "7119";
chr3	ENSEMBL_gcm37	exon	127389528	127389671	0.292090578529949	+	.	gene_id "ENSMUSG00000051278.13"; transcript_id "ENSMUSG00000051278.13_tx_101"; exon_id "chr3_127389528_127389671_+"; exonnum "12"; txlen "6849";
chr3	ENSEMBL_gcm37	exon	127389528	127389671	0.290920412051462	+	.	gene_id "ENSMUSG00000051278.13"; transcript_id "ENSMUSG00000051278.13_tx_102"; exon_id "chr3_127389528_127389671_+"; exonnum "7"; txlen "4388";
chr3	ENSEMBL_gcm37	exon	127389528	127389671	0.273893014687209	+	.	gene_id "ENSMUSG00000051278.13"; transcript_id "ENSMUSG00000051278.13_tx_104"; exon_id "chr3_127389528_127389671_+"; exonnum "12"; txlen "7076";
chr3	ENSEMBL_gcm37	exon	127389528	127389671	0.270360234281067	+	.	gene_id "ENSMUSG00000051278.13"; transcript_id "ENSMUSG00000051278.13_tx_105"; exon_id "chr3_127389528_127389671_+"; exonnum "13"; txlen "6980";
chr3	ENSEMBL_gcm37	exon	127389528	127389671	0.267935828230163	+	.	gene_id "ENSMUSG00000051278.13"; transcript_id "ENSMUSG00000051278.13_tx_106"; exon_id "chr3_127389528_127389671_+"; exonnum "14"; txlen "7185";
chr3	ENSEMBL_gcm37	exon	127389528	127389671	0.263531607612436	+	.	gene_id "ENSMUSG00000051278.13"; transcript_id "ENSMUSG00000051278.13_tx_107"; exon_id "chr3_127389528_127389671_+"; exonnum "13"; txlen "6902";
chr3	ENSEMBL_gcm37	exon	127389528	127389671	4.48790099784594	+	.	gene_id "ENSMUSG00000051278.13"; transcript_id "ENSMUSG00000051278.13_tx_11"; exon_id "chr3_127389528_127389671_+"; exonnum "9"; txlen "4779";
chr3	ENSEMBL_gcm37	exon	127389528	127389671	0.224496134605917	+	.	gene_id "ENSMUSG00000051278.13"; transcript_id "ENSMUSG00000051278.13_tx_113"; exon_id "chr3_127389528_127389671_+"; exonnum "12"; txlen "6763";
chr3	ENSEMBL_gcm37	exon	127389528	127389671	0.224353584715388	+	.	gene_id "ENSMUSG00000051278.13"; transcript_id "ENSMUSG00000051278.13_tx_114"; exon_id "chr3_127389528_127389671_+"; exonnum "3"; txlen "3365";
chr3	ENSEMBL_gcm37	exon	127389528	127389671	0.223173604222751	+	.	gene_id "ENSMUSG00000051278.13"; transcript_id "ENSMUSG00000051278.13_tx_115"; exon_id "chr3_127389528_127389671_+"; exonnum "14"; txlen "7104";
chr3	ENSEMBL_gcm37	exon	127389528	127389671	0.223173604222751	+	.	gene_id "ENSMUSG00000051278.13"; transcript_id "ENSMUSG00000051278.13_tx_116"; exon_id "chr3_127389528_127389671_+"; exonnum "15"; txlen "7243";
chr3	ENSEMBL_gcm37	exon	127389528	127389671	0.21936712229951	+	.	gene_id "ENSMUSG00000051278.13"; transcript_id "ENSMUSG00000051278.13_tx_117"; exon_id "chr3_127389528_127389671_+"; exonnum "14"; txlen "7026";
chr3	ENSEMBL_gcm37	exon	127389528	127389671	0.217633661206025	+	.	gene_id "ENSMUSG00000051278.13"; transcript_id "ENSMUSG00000051278.13_tx_118"; exon_id "chr3_127389528_127389671_+"; exonnum "14"; txlen "6764";
chr3	ENSEMBL_gcm37	exon	127389528	127389671	0.209958002644088	+	.	gene_id "ENSMUSG00000051278.13"; transcript_id "ENSMUSG00000051278.13_tx_123"; exon_id "chr3_127389528_127389671_+"; exonnum "15"; txlen "6903";
chr3	ENSEMBL_gcm37	exon	127389528	127389671	0.208302770136769	+	.	gene_id "ENSMUSG00000051278.13"; transcript_id "ENSMUSG00000051278.13_tx_124"; exon_id "chr3_127389528_127389671_+"; exonnum "8"; txlen "4527";
chr3	ENSEMBL_gcm37	exon	127389528	127389671	0.208302770136769	+	.	gene_id "ENSMUSG00000051278.13"; transcript_id "ENSMUSG00000051278.13_tx_125"; exon_id "chr3_127389528_127389671_+"; exonnum "9"; txlen "4651";
chr3	ENSEMBL_gcm37	exon	127389528	127389671	0.206553923468054	+	.	gene_id "ENSMUSG00000051278.13"; transcript_id "ENSMUSG00000051278.13_tx_131"; exon_id "chr3_127389528_127389671_+"; exonnum "7"; txlen "4515";
chr3	ENSEMBL_gcm37	exon	127389528	127389671	0.205748774732068	+	.	gene_id "ENSMUSG00000051278.13"; transcript_id "ENSMUSG00000051278.13_tx_132"; exon_id "chr3_127389528_127389671_+"; exonnum "8"; txlen "4520";
chr3	ENSEMBL_gcm37	exon	127389528	127389671	0.195378348833464	+	.	gene_id "ENSMUSG00000051278.13"; transcript_id "ENSMUSG00000051278.13_tx_135"; exon_id "chr3_127389528_127389671_+"; exonnum "13"; txlen "6898";
chr3	ENSEMBL_gcm37	exon	127389528	127389671	0.094343521921959	+	.	gene_id "ENSMUSG00000051278.13"; transcript_id "ENSMUSG00000051278.13_tx_136"; exon_id "chr3_127389528_127389671_+"; exonnum "16"; txlen "7525";
chr3	ENSEMBL_gcm37	exon	127389528	127389671	0.0689064795324834	+	.	gene_id "ENSMUSG00000051278.13"; transcript_id "ENSMUSG00000051278.13_tx_137"; exon_id "chr3_127389528_127389671_+"; exonnum "16"; txlen "7051";
chr3	ENSEMBL_gcm37	exon	127389528	127389671	4.00539337462797	+	.	gene_id "ENSMUSG00000051278.13"; transcript_id "ENSMUSG00000051278.13_tx_15"; exon_id "chr3_127389528_127389671_+"; exonnum "7"; txlen "4516";
chr3	ENSEMBL_gcm37	exon	127389528	127389671	3.83961977925127	+	.	gene_id "ENSMUSG00000051278.13"; transcript_id "ENSMUSG00000051278.13_tx_16"; exon_id "chr3_127389528_127389671_+"; exonnum "8"; txlen "4640";
chr3	ENSEMBL_gcm37	exon	127389528	127389671	3.3076602537316	+	.	gene_id "ENSMUSG00000051278.13"; transcript_id "ENSMUSG00000051278.13_tx_17"; exon_id "chr3_127389528_127389671_+"; exonnum "14"; txlen "7099";
chr3	ENSEMBL_gcm37	exon	127389528	127389671	3.24611265922695	+	.	gene_id "ENSMUSG00000051278.13"; transcript_id "ENSMUSG00000051278.13_tx_18"; exon_id "chr3_127389528_127389671_+"; exonnum "13"; txlen "6960";
chr3	ENSEMBL_gcm37	exon	127389528	127389671	3.21686428098662	+	.	gene_id "ENSMUSG00000051278.13"; transcript_id "ENSMUSG00000051278.13_tx_19"; exon_id "chr3_127389528_127389671_+"; exonnum "15"; txlen "7223";
chr3	ENSEMBL_gcm37	exon	127389528	127389671	3.10180962193749	+	.	gene_id "ENSMUSG00000051278.13"; transcript_id "ENSMUSG00000051278.13_tx_20"; exon_id "chr3_127389528_127389671_+"; exonnum "14"; txlen "7084";
chr3	ENSEMBL_gcm37	exon	127389528	127389671	1.97366742674127	+	.	gene_id "ENSMUSG00000051278.13"; transcript_id "ENSMUSG00000051278.13_tx_29"; exon_id "chr3_127389528_127389671_+"; exonnum "13"; txlen "7061";
chr3	ENSEMBL_gcm37	exon	127389528	127389671	1.97366742674127	+	.	gene_id "ENSMUSG00000051278.13"; transcript_id "ENSMUSG00000051278.13_tx_30"; exon_id "chr3_127389528_127389671_+"; exonnum "14"; txlen "7185";
chr3	ENSEMBL_gcm37	exon	127389528	127389671	1.96732551401908	+	.	gene_id "ENSMUSG00000051278.13"; transcript_id "ENSMUSG00000051278.13_tx_31"; exon_id "chr3_127389528_127389671_+"; exonnum "12"; txlen "6922";
chr3	ENSEMBL_gcm37	exon	127389528	127389671	1.94776887954069	+	.	gene_id "ENSMUSG00000051278.13"; transcript_id "ENSMUSG00000051278.13_tx_32"; exon_id "chr3_127389528_127389671_+"; exonnum "13"; txlen "7046";
chr3	ENSEMBL_gcm37	exon	127389528	127389671	1.93879603952276	+	.	gene_id "ENSMUSG00000051278.13"; transcript_id "ENSMUSG00000051278.13_tx_33"; exon_id "chr3_127389528_127389671_+"; exonnum "13"; txlen "7050";
chr3	ENSEMBL_gcm37	exon	127389528	127389671	1.92508504394598	+	.	gene_id "ENSMUSG00000051278.13"; transcript_id "ENSMUSG00000051278.13_tx_34"; exon_id "chr3_127389528_127389671_+"; exonnum "12"; txlen "6911";
chr3	ENSEMBL_gcm37	exon	127389528	127389671	1.92508504394598	+	.	gene_id "ENSMUSG00000051278.13"; transcript_id "ENSMUSG00000051278.13_tx_35"; exon_id "chr3_127389528_127389671_+"; exonnum "14"; txlen "7174";
chr3	ENSEMBL_gcm37	exon	127389528	127389671	1.92422320601393	+	.	gene_id "ENSMUSG00000051278.13"; transcript_id "ENSMUSG00000051278.13_tx_36"; exon_id "chr3_127389528_127389671_+"; exonnum "13"; txlen "6788";
chr3	ENSEMBL_gcm37	exon	127389528	127389671	1.91877300135762	+	.	gene_id "ENSMUSG00000051278.13"; transcript_id "ENSMUSG00000051278.13_tx_37"; exon_id "chr3_127389528_127389671_+"; exonnum "14"; txlen "6927";
chr3	ENSEMBL_gcm37	exon	127389528	127389671	1.83844504670133	+	.	gene_id "ENSMUSG00000051278.13"; transcript_id "ENSMUSG00000051278.13_tx_38"; exon_id "chr3_127389528_127389671_+"; exonnum "13"; txlen "7035";
chr3	ENSEMBL_gcm37	exon	127389528	127389671	1.83107615823403	+	.	gene_id "ENSMUSG00000051278.13"; transcript_id "ENSMUSG00000051278.13_tx_39"; exon_id "chr3_127389528_127389671_+"; exonnum "15"; txlen "7051";
chr3	ENSEMBL_gcm37	exon	127389528	127389671	1.81138376949391	+	.	gene_id "ENSMUSG00000051278.13"; transcript_id "ENSMUSG00000051278.13_tx_40"; exon_id "chr3_127389528_127389671_+"; exonnum "14"; txlen "6912";
chr3	ENSEMBL_gcm37	exon	127389528	127389671	1.67707643392313	+	.	gene_id "ENSMUSG00000051278.13"; transcript_id "ENSMUSG00000051278.13_tx_41"; exon_id "chr3_127389528_127389671_+"; exonnum "8"; txlen "4507";
chr3	ENSEMBL_gcm37	exon	127389528	127389671	1.46203330861667	+	.	gene_id "ENSMUSG00000051278.13"; transcript_id "ENSMUSG00000051278.13_tx_42"; exon_id "chr3_127389528_127389671_+"; exonnum "13"; txlen "7262";
chr3	ENSEMBL_gcm37	exon	127389528	127389671	1.44830831040386	+	.	gene_id "ENSMUSG00000051278.13"; transcript_id "ENSMUSG00000051278.13_tx_43"; exon_id "chr3_127389528_127389671_+"; exonnum "15"; txlen "7525";
chr3	ENSEMBL_gcm37	exon	127389528	127389671	1.4461978408248	+	.	gene_id "ENSMUSG00000051278.13"; transcript_id "ENSMUSG00000051278.13_tx_44"; exon_id "chr3_127389528_127389671_+"; exonnum "7"; txlen "4368";
chr3	ENSEMBL_gcm37	exon	127389528	127389671	1.43569673649091	+	.	gene_id "ENSMUSG00000051278.13"; transcript_id "ENSMUSG00000051278.13_tx_45"; exon_id "chr3_127389528_127389671_+"; exonnum "9"; txlen "4631";
chr3	ENSEMBL_gcm37	exon	127389528	127389671	1.41384270770605	+	.	gene_id "ENSMUSG00000051278.13"; transcript_id "ENSMUSG00000051278.13_tx_46"; exon_id "chr3_127389528_127389671_+"; exonnum "14"; txlen "7401";
chr3	ENSEMBL_gcm37	exon	127389528	127389671	1.40011770949324	+	.	gene_id "ENSMUSG00000051278.13"; transcript_id "ENSMUSG00000051278.13_tx_47"; exon_id "chr3_127389528_127389671_+"; exonnum "14"; txlen "7386";
chr3	ENSEMBL_gcm37	exon	127389528	127389671	1.12254565962996	+	.	gene_id "ENSMUSG00000051278.13"; transcript_id "ENSMUSG00000051278.13_tx_48"; exon_id "chr3_127389528_127389671_+"; exonnum "8"; txlen "4492";
chr3	ENSEMBL_gcm37	exon	127389528	127389671	15.0360492743186	+	.	gene_id "ENSMUSG00000051278.13"; transcript_id "ENSMUSG00000051278.13_tx_5"; exon_id "chr3_127389528_127389671_+"; exonnum "14"; txlen "7247";
chr3	ENSEMBL_gcm37	exon	127389528	127389671	0.703902506422728	+	.	gene_id "ENSMUSG00000051278.13"; transcript_id "ENSMUSG00000051278.13_tx_50"; exon_id "chr3_127389528_127389671_+"; exonnum "13"; txlen "6741";
chr3	ENSEMBL_gcm37	exon	127389528	127389671	0.685625242945216	+	.	gene_id "ENSMUSG00000051278.13"; transcript_id "ENSMUSG00000051278.13_tx_51"; exon_id "chr3_127389528_127389671_+"; exonnum "7"; txlen "4458";
chr3	ENSEMBL_gcm37	exon	127389528	127389671	0.670997240398748	+	.	gene_id "ENSMUSG00000051278.13"; transcript_id "ENSMUSG00000051278.13_tx_52"; exon_id "chr3_127389528_127389671_+"; exonnum "6"; txlen "4319";
chr3	ENSEMBL_gcm37	exon	127389528	127389671	0.663548518079015	+	.	gene_id "ENSMUSG00000051278.13"; transcript_id "ENSMUSG00000051278.13_tx_53"; exon_id "chr3_127389528_127389671_+"; exonnum "13"; txlen "6730";
chr3	ENSEMBL_gcm37	exon	127389528	127389671	13.9885725538702	+	.	gene_id "ENSMUSG00000051278.13"; transcript_id "ENSMUSG00000051278.13_tx_6"; exon_id "chr3_127389528_127389671_+"; exonnum "15"; txlen "7371";
chr3	ENSEMBL_gcm37	exon	127389528	127389671	0.604135809133811	+	.	gene_id "ENSMUSG00000051278.13"; transcript_id "ENSMUSG00000051278.13_tx_61"; exon_id "chr3_127389528_127389671_+"; exonnum "12"; txlen "6591";
chr3	ENSEMBL_gcm37	exon	127389528	127389671	0.563049206001365	+	.	gene_id "ENSMUSG00000051278.13"; transcript_id "ENSMUSG00000051278.13_tx_62"; exon_id "chr3_127389528_127389671_+"; exonnum "12"; txlen "6602";
chr3	ENSEMBL_gcm37	exon	127389528	127389671	0.548773893812052	+	.	gene_id "ENSMUSG00000051278.13"; transcript_id "ENSMUSG00000051278.13_tx_64"; exon_id "chr3_127389528_127389671_+"; exonnum "7"; txlen "4443";
chr3	ENSEMBL_gcm37	exon	127389528	127389671	0.548773893812052	+	.	gene_id "ENSMUSG00000051278.13"; transcript_id "ENSMUSG00000051278.13_tx_65"; exon_id "chr3_127389528_127389671_+"; exonnum "8"; txlen "4582";
chr3	ENSEMBL_gcm37	exon	127389528	127389671	0.526644975831127	+	.	gene_id "ENSMUSG00000051278.13"; transcript_id "ENSMUSG00000051278.13_tx_67"; exon_id "chr3_127389528_127389671_+"; exonnum "13"; txlen "6726";
chr3	ENSEMBL_gcm37	exon	127389528	127389671	0.526644975831127	+	.	gene_id "ENSMUSG00000051278.13"; transcript_id "ENSMUSG00000051278.13_tx_68"; exon_id "chr3_127389528_127389671_+"; exonnum "14"; txlen "6865";
chr3	ENSEMBL_gcm37	exon	127389528	127389671	0.522495602769703	+	.	gene_id "ENSMUSG00000051278.13"; transcript_id "ENSMUSG00000051278.13_tx_69"; exon_id "chr3_127389528_127389671_+"; exonnum "13"; txlen "6715";
chr3	ENSEMBL_gcm37	exon	127389528	127389671	12.9279952880279	+	.	gene_id "ENSMUSG00000051278.13"; transcript_id "ENSMUSG00000051278.13_tx_7"; exon_id "chr3_127389528_127389671_+"; exonnum "13"; txlen "7108";
chr3	ENSEMBL_gcm37	exon	127389528	127389671	0.522495602769703	+	.	gene_id "ENSMUSG00000051278.13"; transcript_id "ENSMUSG00000051278.13_tx_70"; exon_id "chr3_127389528_127389671_+"; exonnum "14"; txlen "6854";
chr3	ENSEMBL_gcm37	exon	127389528	127389671	0.443938466091341	+	.	gene_id "ENSMUSG00000051278.13"; transcript_id "ENSMUSG00000051278.13_tx_77"; exon_id "chr3_127389528_127389671_+"; exonnum "14"; txlen "6779";
chr3	ENSEMBL_gcm37	exon	127389528	127389671	0.442744987985879	+	.	gene_id "ENSMUSG00000051278.13"; transcript_id "ENSMUSG00000051278.13_tx_78"; exon_id "chr3_127389528_127389671_+"; exonnum "13"; txlen "6640";
chr3	ENSEMBL_gcm37	exon	127389528	127389671	12.2871633909425	+	.	gene_id "ENSMUSG00000051278.13"; transcript_id "ENSMUSG00000051278.13_tx_8"; exon_id "chr3_127389528_127389671_+"; exonnum "14"; txlen "7232";
chr3	ENSEMBL_gcm37	exon	127389528	127389671	0.41510104722601	+	.	gene_id "ENSMUSG00000051278.13"; transcript_id "ENSMUSG00000051278.13_tx_80"; exon_id "chr3_127389528_127389671_+"; exonnum "12"; txlen "7065";
chr3	ENSEMBL_gcm37	exon	127389528	127389671	0.398807069670311	+	.	gene_id "ENSMUSG00000051278.13"; transcript_id "ENSMUSG00000051278.13_tx_83"; exon_id "chr3_127389528_127389671_+"; exonnum "13"; txlen "7204";
chr3	ENSEMBL_gcm37	exon	127389528	127389671	0.394971999382046	+	.	gene_id "ENSMUSG00000051278.13"; transcript_id "ENSMUSG00000051278.13_tx_84"; exon_id "chr3_127389528_127389671_+"; exonnum "13"; txlen "6913";
chr3	ENSEMBL_gcm37	exon	127389528	127389671	0.364536301278263	+	.	gene_id "ENSMUSG00000051278.13"; transcript_id "ENSMUSG00000051278.13_tx_85"; exon_id "chr3_127389528_127389671_+"; exonnum "14"; txlen "7253";
chr3	ENSEMBL_gcm37	exon	127389528	127389671	0.358486961627388	+	.	gene_id "ENSMUSG00000051278.13"; transcript_id "ENSMUSG00000051278.13_tx_87"; exon_id "chr3_127389528_127389671_+"; exonnum "13"; txlen "7114";
chr3	ENSEMBL_gcm37	exon	127389528	127389671	0.336159161808246	+	.	gene_id "ENSMUSG00000051278.13"; transcript_id "ENSMUSG00000051278.13_tx_89"; exon_id "chr3_127389528_127389671_+"; exonnum "14"; txlen "7037";
chr3	ENSEMBL_gcm37	exon	127389528	127389671	5.45414336295316	+	.	gene_id "ENSMUSG00000051278.13"; transcript_id "ENSMUSG00000051278.13_tx_9"; exon_id "chr3_127389528_127389671_+"; exonnum "8"; txlen "4655";
chr3	ENSEMBL_gcm37	exon	127389528	127389671	0.331126051536467	+	.	gene_id "ENSMUSG00000051278.13"; transcript_id "ENSMUSG00000051278.13_tx_90"; exon_id "chr3_127389528_127389671_+"; exonnum "12"; txlen "6864";
chr3	ENSEMBL_gcm37	exon	127389528	127389671	0.330794223645272	+	.	gene_id "ENSMUSG00000051278.13"; transcript_id "ENSMUSG00000051278.13_tx_91"; exon_id "chr3_127389528_127389671_+"; exonnum "12"; txlen "6774";
chr3	ENSEMBL_gcm37	exon	127389528	127389671	0.320240729663088	+	.	gene_id "ENSMUSG00000051278.13"; transcript_id "ENSMUSG00000051278.13_tx_92"; exon_id "chr3_127389528_127389671_+"; exonnum "13"; txlen "7215";
chr3	ENSEMBL_gcm37	exon	127389528	127389671	0.317116731587004	+	.	gene_id "ENSMUSG00000051278.13"; transcript_id "ENSMUSG00000051278.13_tx_94"; exon_id "chr3_127389528_127389671_+"; exonnum "13"; txlen "6988";
chr3	ENSEMBL_gcm37	exon	127389528	127389671	0.314295089417493	+	.	gene_id "ENSMUSG00000051278.13"; transcript_id "ENSMUSG00000051278.13_tx_95"; exon_id "chr3_127389528_127389671_+"; exonnum "13"; txlen "7189";
chr3	ENSEMBL_gcm37	exon	127389528	127389671	0.314295089417493	+	.	gene_id "ENSMUSG00000051278.13"; transcript_id "ENSMUSG00000051278.13_tx_96"; exon_id "chr3_127389528_127389671_+"; exonnum "14"; txlen "7328";
chr3	ENSEMBL_gcm37	exon	127389528	127389671	0.310557808195482	+	.	gene_id "ENSMUSG00000051278.13"; transcript_id "ENSMUSG00000051278.13_tx_97"; exon_id "chr3_127389528_127389671_+"; exonnum "13"; txlen "7061";
chr3	ENSEMBL_gcm37	exon	127389528	127389671	0.310557808195482	+	.	gene_id "ENSMUSG00000051278.13"; transcript_id "ENSMUSG00000051278.13_tx_98"; exon_id "chr3_127389528_127389671_+"; exonnum "12"; txlen "6922";
chr3	ENSEMBL_gcm37	exon	127389528	127389671	0.306099898479411	+	.	gene_id "ENSMUSG00000051278.13"; transcript_id "ENSMUSG00000051278.13_tx_99"; exon_id "chr3_127389528_127389671_+"; exonnum "11"; txlen "6725";
chr3	HAVANA	exon	127392350	127392464	0	+	.	gene_id "ENSMUSG00000051278.13"; transcript_id "ENSMUST00000200490.5"; gene_type "protein_coding"; gene_name "Zgrf1"; transcript_type "nonsense_mediated_decay"; transcript_name "Zgrf1-207"; exon_number 15; exon_id "ENSMUSE00001351991.2"; level 2; protein_id "ENSMUSP00000143585.2"; transcript_support_level "1"; mgi_id "MGI:1918893"; havana_gene "OTTMUSG00000053270.1"; havana_transcript "OTTMUST00000133051.1";
chr3	HAVANA	UTR	127392350	127392464	0	+	.	gene_id "ENSMUSG00000051278.13"; transcript_id "ENSMUST00000200490.5"; gene_type "protein_coding"; gene_name "Zgrf1"; transcript_type "nonsense_mediated_decay"; transcript_name "Zgrf1-207"; exon_number 15; exon_id "ENSMUSE00001351991.2"; level 2; protein_id "ENSMUSP00000143585.2"; transcript_support_level "1"; mgi_id "MGI:1918893"; havana_gene "OTTMUSG00000053270.1"; havana_transcript "OTTMUST00000133051.1";
chr3	ENSEMBL	exon	127392350	127392464	0	+	.	gene_id "ENSMUSG00000051278.13"; transcript_id "ENSMUST00000043108.9"; gene_type "protein_coding"; gene_name "Zgrf1"; transcript_type "protein_coding"; transcript_name "Zgrf1-201"; exon_number 16; exon_id "ENSMUSE00000409538.4"; level 3; protein_id "ENSMUSP00000044432.5"; transcript_support_level "5"; mgi_id "MGI:1918893"; tag "basic"; tag "Ensembl_canonical"; tag "GENCODE_Primary"; tag "appris_principal_1"; tag "CCDS"; ccdsid "CCDS51066.1"; havana_gene "OTTMUSG00000053270.1";
chr3	ENSEMBL	CDS	127392350	127392464	0	+	2	gene_id "ENSMUSG00000051278.13"; transcript_id "ENSMUST00000043108.9"; gene_type "protein_coding"; gene_name "Zgrf1"; transcript_type "protein_coding"; transcript_name "Zgrf1-201"; exon_number 16; exon_id "ENSMUSE00000409538.4"; level 3; protein_id "ENSMUSP00000044432.5"; transcript_support_level "5"; mgi_id "MGI:1918893"; tag "basic"; tag "Ensembl_canonical"; tag "GENCODE_Primary"; tag "appris_principal_1"; tag "CCDS"; ccdsid "CCDS51066.1"; havana_gene "OTTMUSG00000053270.1";
chr3	HAVANA	exon	127392350	127392464	0	+	.	gene_id "ENSMUSG00000051278.13"; transcript_id "ENSMUST00000199888.5"; gene_type "protein_coding"; gene_name "Zgrf1"; transcript_type "nonsense_mediated_decay"; transcript_name "Zgrf1-206"; exon_number 14; exon_id "ENSMUSE00001351991.2"; level 2; protein_id "ENSMUSP00000142693.2"; transcript_support_level "1"; mgi_id "MGI:1918893"; havana_gene "OTTMUSG00000053270.1"; havana_transcript "OTTMUST00000133052.1";
chr3	HAVANA	UTR	127392350	127392464	0	+	.	gene_id "ENSMUSG00000051278.13"; transcript_id "ENSMUST00000199888.5"; gene_type "protein_coding"; gene_name "Zgrf1"; transcript_type "nonsense_mediated_decay"; transcript_name "Zgrf1-206"; exon_number 14; exon_id "ENSMUSE00001351991.2"; level 2; protein_id "ENSMUSP00000142693.2"; transcript_support_level "1"; mgi_id "MGI:1918893"; havana_gene "OTTMUSG00000053270.1"; havana_transcript "OTTMUST00000133052.1";
chr3	HAVANA	exon	127392350	127392464	0	+	.	gene_id "ENSMUSG00000051278.13"; transcript_id "ENSMUST00000196141.5"; gene_type "protein_coding"; gene_name "Zgrf1"; transcript_type "protein_coding"; transcript_name "Zgrf1-203"; exon_number 16; exon_id "ENSMUSE00000409538.4"; level 2; protein_id "ENSMUSP00000143761.2"; transcript_support_level "5"; mgi_id "MGI:1918893"; tag "basic"; tag "appris_principal_1"; tag "CCDS"; ccdsid "CCDS51066.1"; havana_gene "OTTMUSG00000053270.1"; havana_transcript "OTTMUST00000133053.1";
chr3	HAVANA	CDS	127392350	127392464	0	+	2	gene_id "ENSMUSG00000051278.13"; transcript_id "ENSMUST00000196141.5"; gene_type "protein_coding"; gene_name "Zgrf1"; transcript_type "protein_coding"; transcript_name "Zgrf1-203"; exon_number 16; exon_id "ENSMUSE00000409538.4"; level 2; protein_id "ENSMUSP00000143761.2"; transcript_support_level "5"; mgi_id "MGI:1918893"; tag "basic"; tag "appris_principal_1"; tag "CCDS"; ccdsid "CCDS51066.1"; havana_gene "OTTMUSG00000053270.1"; havana_transcript "OTTMUST00000133053.1";
chr3	HAVANA	exon	127392350	127392464	0	+	.	gene_id "ENSMUSG00000051278.13"; transcript_id "ENSMUST00000196341.2"; gene_type "protein_coding"; gene_name "Zgrf1"; transcript_type "nonsense_mediated_decay"; transcript_name "Zgrf1-204"; exon_number 7; exon_id "ENSMUSE00000409538.4"; level 2; protein_id "ENSMUSP00000143570.2"; transcript_support_level "5"; mgi_id "MGI:1918893"; tag "not_organism_supported"; tag "mRNA_start_NF"; tag "cds_start_NF"; havana_gene "OTTMUSG00000053270.1"; havana_transcript "OTTMUST00000133057.1";
chr3	HAVANA	CDS	127392350	127392464	0	+	2	gene_id "ENSMUSG00000051278.13"; transcript_id "ENSMUST00000196341.2"; gene_type "protein_coding"; gene_name "Zgrf1"; transcript_type "nonsense_mediated_decay"; transcript_name "Zgrf1-204"; exon_number 7; exon_id "ENSMUSE00000409538.4"; level 2; protein_id "ENSMUSP00000143570.2"; transcript_support_level "5"; mgi_id "MGI:1918893"; tag "not_organism_supported"; tag "mRNA_start_NF"; tag "cds_start_NF"; havana_gene "OTTMUSG00000053270.1"; havana_transcript "OTTMUST00000133057.1";
chr3	HAVANA	exon	127392350	127392464	0	+	.	gene_id "ENSMUSG00000051278.13"; transcript_id "ENSMUST00000197108.2"; gene_type "protein_coding"; gene_name "Zgrf1"; transcript_type "retained_intron"; transcript_name "Zgrf1-205"; exon_number 2; exon_id "ENSMUSE00001351991.2"; level 2; transcript_support_level "1"; mgi_id "MGI:1918893"; havana_gene "OTTMUSG00000053270.1"; havana_transcript "OTTMUST00000133058.1";
chr3	ENSEMBL_gcm37	exon	127392350	127392464	0.302352557293549	+	.	gene_id "ENSMUSG00000051278.13"; transcript_id "ENSMUSG00000051278.13_tx_100"; exon_id "chr3_127392350_127392464_+"; exonnum "15"; txlen "7119";
chr3	ENSEMBL_gcm37	exon	127392350	127392464	0.292090578529949	+	.	gene_id "ENSMUSG00000051278.13"; transcript_id "ENSMUSG00000051278.13_tx_101"; exon_id "chr3_127392350_127392464_+"; exonnum "13"; txlen "6849";
chr3	ENSEMBL_gcm37	exon	127392350	127392464	0.290920412051462	+	.	gene_id "ENSMUSG00000051278.13"; transcript_id "ENSMUSG00000051278.13_tx_102"; exon_id "chr3_127392350_127392464_+"; exonnum "8"; txlen "4388";
chr3	ENSEMBL_gcm37	exon	127392350	127392464	0.273893014687209	+	.	gene_id "ENSMUSG00000051278.13"; transcript_id "ENSMUSG00000051278.13_tx_104"; exon_id "chr3_127392350_127392464_+"; exonnum "13"; txlen "7076";
chr3	ENSEMBL_gcm37	exon	127392350	127392464	0.270360234281067	+	.	gene_id "ENSMUSG00000051278.13"; transcript_id "ENSMUSG00000051278.13_tx_105"; exon_id "chr3_127392350_127392464_+"; exonnum "14"; txlen "6980";
chr3	ENSEMBL_gcm37	exon	127392350	127392464	0.267935828230163	+	.	gene_id "ENSMUSG00000051278.13"; transcript_id "ENSMUSG00000051278.13_tx_106"; exon_id "chr3_127392350_127392464_+"; exonnum "15"; txlen "7185";
chr3	ENSEMBL_gcm37	exon	127392350	127392464	0.263531607612436	+	.	gene_id "ENSMUSG00000051278.13"; transcript_id "ENSMUSG00000051278.13_tx_107"; exon_id "chr3_127392350_127392464_+"; exonnum "14"; txlen "6902";
chr3	ENSEMBL_gcm37	exon	127392350	127392464	4.48790099784594	+	.	gene_id "ENSMUSG00000051278.13"; transcript_id "ENSMUSG00000051278.13_tx_11"; exon_id "chr3_127392350_127392464_+"; exonnum "10"; txlen "4779";
chr3	ENSEMBL_gcm37	exon	127392350	127392464	0.224496134605917	+	.	gene_id "ENSMUSG00000051278.13"; transcript_id "ENSMUSG00000051278.13_tx_113"; exon_id "chr3_127392350_127392464_+"; exonnum "13"; txlen "6763";
chr3	ENSEMBL_gcm37	exon	127392350	127392464	0.224353584715388	+	.	gene_id "ENSMUSG00000051278.13"; transcript_id "ENSMUSG00000051278.13_tx_114"; exon_id "chr3_127392350_127392464_+"; exonnum "4"; txlen "3365";
chr3	ENSEMBL_gcm37	exon	127392350	127392464	0.223173604222751	+	.	gene_id "ENSMUSG00000051278.13"; transcript_id "ENSMUSG00000051278.13_tx_115"; exon_id "chr3_127392350_127392464_+"; exonnum "15"; txlen "7104";
chr3	ENSEMBL_gcm37	exon	127392350	127392464	0.223173604222751	+	.	gene_id "ENSMUSG00000051278.13"; transcript_id "ENSMUSG00000051278.13_tx_116"; exon_id "chr3_127392350_127392464_+"; exonnum "16"; txlen "7243";
chr3	ENSEMBL_gcm37	exon	127392350	127392464	0.21936712229951	+	.	gene_id "ENSMUSG00000051278.13"; transcript_id "ENSMUSG00000051278.13_tx_117"; exon_id "chr3_127392350_127392464_+"; exonnum "15"; txlen "7026";
chr3	ENSEMBL_gcm37	exon	127392350	127392464	0.217633661206025	+	.	gene_id "ENSMUSG00000051278.13"; transcript_id "ENSMUSG00000051278.13_tx_118"; exon_id "chr3_127392350_127392464_+"; exonnum "15"; txlen "6764";
chr3	ENSEMBL_gcm37	exon	127392350	127392464	0.209958002644088	+	.	gene_id "ENSMUSG00000051278.13"; transcript_id "ENSMUSG00000051278.13_tx_123"; exon_id "chr3_127392350_127392464_+"; exonnum "16"; txlen "6903";
chr3	ENSEMBL_gcm37	exon	127392350	127392464	0.208302770136769	+	.	gene_id "ENSMUSG00000051278.13"; transcript_id "ENSMUSG00000051278.13_tx_124"; exon_id "chr3_127392350_127392464_+"; exonnum "9"; txlen "4527";
chr3	ENSEMBL_gcm37	exon	127392350	127392464	0.208302770136769	+	.	gene_id "ENSMUSG00000051278.13"; transcript_id "ENSMUSG00000051278.13_tx_125"; exon_id "chr3_127392350_127392464_+"; exonnum "10"; txlen "4651";
chr3	ENSEMBL_gcm37	exon	127392350	127392464	0.206553923468054	+	.	gene_id "ENSMUSG00000051278.13"; transcript_id "ENSMUSG00000051278.13_tx_131"; exon_id "chr3_127392350_127392464_+"; exonnum "8"; txlen "4515";
chr3	ENSEMBL_gcm37	exon	127392350	127392464	0.205748774732068	+	.	gene_id "ENSMUSG00000051278.13"; transcript_id "ENSMUSG00000051278.13_tx_132"; exon_id "chr3_127392350_127392464_+"; exonnum "9"; txlen "4520";
chr3	ENSEMBL_gcm37	exon	127392350	127392464	0.195378348833464	+	.	gene_id "ENSMUSG00000051278.13"; transcript_id "ENSMUSG00000051278.13_tx_135"; exon_id "chr3_127392350_127392464_+"; exonnum "14"; txlen "6898";
chr3	ENSEMBL_gcm37	exon	127392350	127392464	0.094343521921959	+	.	gene_id "ENSMUSG00000051278.13"; transcript_id "ENSMUSG00000051278.13_tx_136"; exon_id "chr3_127392350_127392464_+"; exonnum "17"; txlen "7525";
chr3	ENSEMBL_gcm37	exon	127392350	127392464	0.0689064795324834	+	.	gene_id "ENSMUSG00000051278.13"; transcript_id "ENSMUSG00000051278.13_tx_137"; exon_id "chr3_127392350_127392464_+"; exonnum "17"; txlen "7051";
chr3	ENSEMBL_gcm37	exon	127392350	127392464	4.00539337462797	+	.	gene_id "ENSMUSG00000051278.13"; transcript_id "ENSMUSG00000051278.13_tx_15"; exon_id "chr3_127392350_127392464_+"; exonnum "8"; txlen "4516";
chr3	ENSEMBL_gcm37	exon	127392350	127392464	3.83961977925127	+	.	gene_id "ENSMUSG00000051278.13"; transcript_id "ENSMUSG00000051278.13_tx_16"; exon_id "chr3_127392350_127392464_+"; exonnum "9"; txlen "4640";
chr3	ENSEMBL_gcm37	exon	127392350	127392464	3.3076602537316	+	.	gene_id "ENSMUSG00000051278.13"; transcript_id "ENSMUSG00000051278.13_tx_17"; exon_id "chr3_127392350_127392464_+"; exonnum "15"; txlen "7099";
chr3	ENSEMBL_gcm37	exon	127392350	127392464	3.24611265922695	+	.	gene_id "ENSMUSG00000051278.13"; transcript_id "ENSMUSG00000051278.13_tx_18"; exon_id "chr3_127392350_127392464_+"; exonnum "14"; txlen "6960";
chr3	ENSEMBL_gcm37	exon	127392350	127392464	3.21686428098662	+	.	gene_id "ENSMUSG00000051278.13"; transcript_id "ENSMUSG00000051278.13_tx_19"; exon_id "chr3_127392350_127392464_+"; exonnum "16"; txlen "7223";
chr3	ENSEMBL_gcm37	exon	127392350	127392464	3.10180962193749	+	.	gene_id "ENSMUSG00000051278.13"; transcript_id "ENSMUSG00000051278.13_tx_20"; exon_id "chr3_127392350_127392464_+"; exonnum "15"; txlen "7084";
chr3	ENSEMBL_gcm37	exon	127392350	127392464	1.97366742674127	+	.	gene_id "ENSMUSG00000051278.13"; transcript_id "ENSMUSG00000051278.13_tx_29"; exon_id "chr3_127392350_127392464_+"; exonnum "14"; txlen "7061";
chr3	ENSEMBL_gcm37	exon	127392350	127392464	1.97366742674127	+	.	gene_id "ENSMUSG00000051278.13"; transcript_id "ENSMUSG00000051278.13_tx_30"; exon_id "chr3_127392350_127392464_+"; exonnum "15"; txlen "7185";
chr3	ENSEMBL_gcm37	exon	127392350	127392464	1.96732551401908	+	.	gene_id "ENSMUSG00000051278.13"; transcript_id "ENSMUSG00000051278.13_tx_31"; exon_id "chr3_127392350_127392464_+"; exonnum "13"; txlen "6922";
chr3	ENSEMBL_gcm37	exon	127392350	127392464	1.94776887954069	+	.	gene_id "ENSMUSG00000051278.13"; transcript_id "ENSMUSG00000051278.13_tx_32"; exon_id "chr3_127392350_127392464_+"; exonnum "14"; txlen "7046";
chr3	ENSEMBL_gcm37	exon	127392350	127392464	1.93879603952276	+	.	gene_id "ENSMUSG00000051278.13"; transcript_id "ENSMUSG00000051278.13_tx_33"; exon_id "chr3_127392350_127392464_+"; exonnum "14"; txlen "7050";
chr3	ENSEMBL_gcm37	exon	127392350	127392464	1.92508504394598	+	.	gene_id "ENSMUSG00000051278.13"; transcript_id "ENSMUSG00000051278.13_tx_34"; exon_id "chr3_127392350_127392464_+"; exonnum "13"; txlen "6911";
chr3	ENSEMBL_gcm37	exon	127392350	127392464	1.92508504394598	+	.	gene_id "ENSMUSG00000051278.13"; transcript_id "ENSMUSG00000051278.13_tx_35"; exon_id "chr3_127392350_127392464_+"; exonnum "15"; txlen "7174";
chr3	ENSEMBL_gcm37	exon	127392350	127392464	1.92422320601393	+	.	gene_id "ENSMUSG00000051278.13"; transcript_id "ENSMUSG00000051278.13_tx_36"; exon_id "chr3_127392350_127392464_+"; exonnum "14"; txlen "6788";
chr3	ENSEMBL_gcm37	exon	127392350	127392464	1.91877300135762	+	.	gene_id "ENSMUSG00000051278.13"; transcript_id "ENSMUSG00000051278.13_tx_37"; exon_id "chr3_127392350_127392464_+"; exonnum "15"; txlen "6927";
chr3	ENSEMBL_gcm37	exon	127392350	127392464	1.83844504670133	+	.	gene_id "ENSMUSG00000051278.13"; transcript_id "ENSMUSG00000051278.13_tx_38"; exon_id "chr3_127392350_127392464_+"; exonnum "14"; txlen "7035";
chr3	ENSEMBL_gcm37	exon	127392350	127392464	1.83107615823403	+	.	gene_id "ENSMUSG00000051278.13"; transcript_id "ENSMUSG00000051278.13_tx_39"; exon_id "chr3_127392350_127392464_+"; exonnum "16"; txlen "7051";
chr3	ENSEMBL_gcm37	exon	127392350	127392464	1.81138376949391	+	.	gene_id "ENSMUSG00000051278.13"; transcript_id "ENSMUSG00000051278.13_tx_40"; exon_id "chr3_127392350_127392464_+"; exonnum "15"; txlen "6912";
chr3	ENSEMBL_gcm37	exon	127392350	127392464	1.67707643392313	+	.	gene_id "ENSMUSG00000051278.13"; transcript_id "ENSMUSG00000051278.13_tx_41"; exon_id "chr3_127392350_127392464_+"; exonnum "9"; txlen "4507";
chr3	ENSEMBL_gcm37	exon	127392350	127392464	1.46203330861667	+	.	gene_id "ENSMUSG00000051278.13"; transcript_id "ENSMUSG00000051278.13_tx_42"; exon_id "chr3_127392350_127392464_+"; exonnum "14"; txlen "7262";
chr3	ENSEMBL_gcm37	exon	127392350	127392464	1.44830831040386	+	.	gene_id "ENSMUSG00000051278.13"; transcript_id "ENSMUSG00000051278.13_tx_43"; exon_id "chr3_127392350_127392464_+"; exonnum "16"; txlen "7525";
chr3	ENSEMBL_gcm37	exon	127392350	127392464	1.4461978408248	+	.	gene_id "ENSMUSG00000051278.13"; transcript_id "ENSMUSG00000051278.13_tx_44"; exon_id "chr3_127392350_127392464_+"; exonnum "8"; txlen "4368";
chr3	ENSEMBL_gcm37	exon	127392350	127392464	1.43569673649091	+	.	gene_id "ENSMUSG00000051278.13"; transcript_id "ENSMUSG00000051278.13_tx_45"; exon_id "chr3_127392350_127392464_+"; exonnum "10"; txlen "4631";
chr3	ENSEMBL_gcm37	exon	127392350	127392464	1.41384270770605	+	.	gene_id "ENSMUSG00000051278.13"; transcript_id "ENSMUSG00000051278.13_tx_46"; exon_id "chr3_127392350_127392464_+"; exonnum "15"; txlen "7401";
chr3	ENSEMBL_gcm37	exon	127392350	127392464	1.40011770949324	+	.	gene_id "ENSMUSG00000051278.13"; transcript_id "ENSMUSG00000051278.13_tx_47"; exon_id "chr3_127392350_127392464_+"; exonnum "15"; txlen "7386";
chr3	ENSEMBL_gcm37	exon	127392350	127392464	1.12254565962996	+	.	gene_id "ENSMUSG00000051278.13"; transcript_id "ENSMUSG00000051278.13_tx_48"; exon_id "chr3_127392350_127392464_+"; exonnum "9"; txlen "4492";
chr3	ENSEMBL_gcm37	exon	127392350	127392464	15.0360492743186	+	.	gene_id "ENSMUSG00000051278.13"; transcript_id "ENSMUSG00000051278.13_tx_5"; exon_id "chr3_127392350_127392464_+"; exonnum "15"; txlen "7247";
chr3	ENSEMBL_gcm37	exon	127392350	127392464	0.703902506422728	+	.	gene_id "ENSMUSG00000051278.13"; transcript_id "ENSMUSG00000051278.13_tx_50"; exon_id "chr3_127392350_127392464_+"; exonnum "14"; txlen "6741";
chr3	ENSEMBL_gcm37	exon	127392350	127392464	0.685625242945216	+	.	gene_id "ENSMUSG00000051278.13"; transcript_id "ENSMUSG00000051278.13_tx_51"; exon_id "chr3_127392350_127392464_+"; exonnum "8"; txlen "4458";
chr3	ENSEMBL_gcm37	exon	127392350	127392464	0.670997240398748	+	.	gene_id "ENSMUSG00000051278.13"; transcript_id "ENSMUSG00000051278.13_tx_52"; exon_id "chr3_127392350_127392464_+"; exonnum "7"; txlen "4319";
chr3	ENSEMBL_gcm37	exon	127392350	127392464	0.663548518079015	+	.	gene_id "ENSMUSG00000051278.13"; transcript_id "ENSMUSG00000051278.13_tx_53"; exon_id "chr3_127392350_127392464_+"; exonnum "14"; txlen "6730";
chr3	ENSEMBL_gcm37	exon	127392350	127392464	13.9885725538702	+	.	gene_id "ENSMUSG00000051278.13"; transcript_id "ENSMUSG00000051278.13_tx_6"; exon_id "chr3_127392350_127392464_+"; exonnum "16"; txlen "7371";
chr3	ENSEMBL_gcm37	exon	127392350	127392464	0.604135809133811	+	.	gene_id "ENSMUSG00000051278.13"; transcript_id "ENSMUSG00000051278.13_tx_61"; exon_id "chr3_127392350_127392464_+"; exonnum "13"; txlen "6591";
chr3	ENSEMBL_gcm37	exon	127392350	127392464	0.563049206001365	+	.	gene_id "ENSMUSG00000051278.13"; transcript_id "ENSMUSG00000051278.13_tx_62"; exon_id "chr3_127392350_127392464_+"; exonnum "13"; txlen "6602";
chr3	ENSEMBL_gcm37	exon	127392350	127392464	0.548773893812052	+	.	gene_id "ENSMUSG00000051278.13"; transcript_id "ENSMUSG00000051278.13_tx_64"; exon_id "chr3_127392350_127392464_+"; exonnum "8"; txlen "4443";
chr3	ENSEMBL_gcm37	exon	127392350	127392464	0.548773893812052	+	.	gene_id "ENSMUSG00000051278.13"; transcript_id "ENSMUSG00000051278.13_tx_65"; exon_id "chr3_127392350_127392464_+"; exonnum "9"; txlen "4582";
chr3	ENSEMBL_gcm37	exon	127392350	127392464	0.526644975831127	+	.	gene_id "ENSMUSG00000051278.13"; transcript_id "ENSMUSG00000051278.13_tx_67"; exon_id "chr3_127392350_127392464_+"; exonnum "14"; txlen "6726";
chr3	ENSEMBL_gcm37	exon	127392350	127392464	0.526644975831127	+	.	gene_id "ENSMUSG00000051278.13"; transcript_id "ENSMUSG00000051278.13_tx_68"; exon_id "chr3_127392350_127392464_+"; exonnum "15"; txlen "6865";
chr3	ENSEMBL_gcm37	exon	127392350	127392464	0.522495602769703	+	.	gene_id "ENSMUSG00000051278.13"; transcript_id "ENSMUSG00000051278.13_tx_69"; exon_id "chr3_127392350_127392464_+"; exonnum "14"; txlen "6715";
chr3	ENSEMBL_gcm37	exon	127392350	127392464	12.9279952880279	+	.	gene_id "ENSMUSG00000051278.13"; transcript_id "ENSMUSG00000051278.13_tx_7"; exon_id "chr3_127392350_127392464_+"; exonnum "14"; txlen "7108";
chr3	ENSEMBL_gcm37	exon	127392350	127392464	0.522495602769703	+	.	gene_id "ENSMUSG00000051278.13"; transcript_id "ENSMUSG00000051278.13_tx_70"; exon_id "chr3_127392350_127392464_+"; exonnum "15"; txlen "6854";
chr3	ENSEMBL_gcm37	exon	127392350	127392464	0.443938466091341	+	.	gene_id "ENSMUSG00000051278.13"; transcript_id "ENSMUSG00000051278.13_tx_77"; exon_id "chr3_127392350_127392464_+"; exonnum "15"; txlen "6779";
chr3	ENSEMBL_gcm37	exon	127392350	127392464	0.442744987985879	+	.	gene_id "ENSMUSG00000051278.13"; transcript_id "ENSMUSG00000051278.13_tx_78"; exon_id "chr3_127392350_127392464_+"; exonnum "14"; txlen "6640";
chr3	ENSEMBL_gcm37	exon	127392350	127392464	12.2871633909425	+	.	gene_id "ENSMUSG00000051278.13"; transcript_id "ENSMUSG00000051278.13_tx_8"; exon_id "chr3_127392350_127392464_+"; exonnum "15"; txlen "7232";
chr3	ENSEMBL_gcm37	exon	127392350	127392464	0.41510104722601	+	.	gene_id "ENSMUSG00000051278.13"; transcript_id "ENSMUSG00000051278.13_tx_80"; exon_id "chr3_127392350_127392464_+"; exonnum "13"; txlen "7065";
chr3	ENSEMBL_gcm37	exon	127392350	127392464	0.398807069670311	+	.	gene_id "ENSMUSG00000051278.13"; transcript_id "ENSMUSG00000051278.13_tx_83"; exon_id "chr3_127392350_127392464_+"; exonnum "14"; txlen "7204";
chr3	ENSEMBL_gcm37	exon	127392350	127392464	0.394971999382046	+	.	gene_id "ENSMUSG00000051278.13"; transcript_id "ENSMUSG00000051278.13_tx_84"; exon_id "chr3_127392350_127392464_+"; exonnum "14"; txlen "6913";
chr3	ENSEMBL_gcm37	exon	127392350	127392464	0.364536301278263	+	.	gene_id "ENSMUSG00000051278.13"; transcript_id "ENSMUSG00000051278.13_tx_85"; exon_id "chr3_127392350_127392464_+"; exonnum "15"; txlen "7253";
chr3	ENSEMBL_gcm37	exon	127392350	127392464	0.358486961627388	+	.	gene_id "ENSMUSG00000051278.13"; transcript_id "ENSMUSG00000051278.13_tx_87"; exon_id "chr3_127392350_127392464_+"; exonnum "14"; txlen "7114";
chr3	ENSEMBL_gcm37	exon	127392350	127392464	0.336159161808246	+	.	gene_id "ENSMUSG00000051278.13"; transcript_id "ENSMUSG00000051278.13_tx_89"; exon_id "chr3_127392350_127392464_+"; exonnum "15"; txlen "7037";
chr3	ENSEMBL_gcm37	exon	127392350	127392464	5.45414336295316	+	.	gene_id "ENSMUSG00000051278.13"; transcript_id "ENSMUSG00000051278.13_tx_9"; exon_id "chr3_127392350_127392464_+"; exonnum "9"; txlen "4655";
chr3	ENSEMBL_gcm37	exon	127392350	127392464	0.331126051536467	+	.	gene_id "ENSMUSG00000051278.13"; transcript_id "ENSMUSG00000051278.13_tx_90"; exon_id "chr3_127392350_127392464_+"; exonnum "13"; txlen "6864";
chr3	ENSEMBL_gcm37	exon	127392350	127392464	0.330794223645272	+	.	gene_id "ENSMUSG00000051278.13"; transcript_id "ENSMUSG00000051278.13_tx_91"; exon_id "chr3_127392350_127392464_+"; exonnum "13"; txlen "6774";
chr3	ENSEMBL_gcm37	exon	127392350	127392464	0.320240729663088	+	.	gene_id "ENSMUSG00000051278.13"; transcript_id "ENSMUSG00000051278.13_tx_92"; exon_id "chr3_127392350_127392464_+"; exonnum "14"; txlen "7215";
chr3	ENSEMBL_gcm37	exon	127392350	127392464	0.317116731587004	+	.	gene_id "ENSMUSG00000051278.13"; transcript_id "ENSMUSG00000051278.13_tx_94"; exon_id "chr3_127392350_127392464_+"; exonnum "14"; txlen "6988";
chr3	ENSEMBL_gcm37	exon	127392350	127392464	0.314295089417493	+	.	gene_id "ENSMUSG00000051278.13"; transcript_id "ENSMUSG00000051278.13_tx_95"; exon_id "chr3_127392350_127392464_+"; exonnum "14"; txlen "7189";
chr3	ENSEMBL_gcm37	exon	127392350	127392464	0.314295089417493	+	.	gene_id "ENSMUSG00000051278.13"; transcript_id "ENSMUSG00000051278.13_tx_96"; exon_id "chr3_127392350_127392464_+"; exonnum "15"; txlen "7328";
chr3	ENSEMBL_gcm37	exon	127392350	127392464	0.310557808195482	+	.	gene_id "ENSMUSG00000051278.13"; transcript_id "ENSMUSG00000051278.13_tx_97"; exon_id "chr3_127392350_127392464_+"; exonnum "14"; txlen "7061";
chr3	ENSEMBL_gcm37	exon	127392350	127392464	0.310557808195482	+	.	gene_id "ENSMUSG00000051278.13"; transcript_id "ENSMUSG00000051278.13_tx_98"; exon_id "chr3_127392350_127392464_+"; exonnum "13"; txlen "6922";
chr3	ENSEMBL_gcm37	exon	127392350	127392464	0.306099898479411	+	.	gene_id "ENSMUSG00000051278.13"; transcript_id "ENSMUSG00000051278.13_tx_99"; exon_id "chr3_127392350_127392464_+"; exonnum "12"; txlen "6725";
chr3	HAVANA	exon	127394629	127394665	0	+	.	gene_id "ENSMUSG00000051278.13"; transcript_id "ENSMUST00000197108.2"; gene_type "protein_coding"; gene_name "Zgrf1"; transcript_type "retained_intron"; transcript_name "Zgrf1-205"; exon_number 3; exon_id "ENSMUSE00001351128.2"; level 2; transcript_support_level "1"; mgi_id "MGI:1918893"; havana_gene "OTTMUSG00000053270.1"; havana_transcript "OTTMUST00000133058.1";
chr3	HAVANA	exon	127394629	127394888	0	+	.	gene_id "ENSMUSG00000051278.13"; transcript_id "ENSMUST00000200490.5"; gene_type "protein_coding"; gene_name "Zgrf1"; transcript_type "nonsense_mediated_decay"; transcript_name "Zgrf1-207"; exon_number 16; exon_id "ENSMUSE00001347946.2"; level 2; protein_id "ENSMUSP00000143585.2"; transcript_support_level "1"; mgi_id "MGI:1918893"; havana_gene "OTTMUSG00000053270.1"; havana_transcript "OTTMUST00000133051.1";
chr3	HAVANA	UTR	127394629	127394888	0	+	.	gene_id "ENSMUSG00000051278.13"; transcript_id "ENSMUST00000200490.5"; gene_type "protein_coding"; gene_name "Zgrf1"; transcript_type "nonsense_mediated_decay"; transcript_name "Zgrf1-207"; exon_number 16; exon_id "ENSMUSE00001347946.2"; level 2; protein_id "ENSMUSP00000143585.2"; transcript_support_level "1"; mgi_id "MGI:1918893"; havana_gene "OTTMUSG00000053270.1"; havana_transcript "OTTMUST00000133051.1";
chr3	ENSEMBL	exon	127394629	127394888	0	+	.	gene_id "ENSMUSG00000051278.13"; transcript_id "ENSMUST00000043108.9"; gene_type "protein_coding"; gene_name "Zgrf1"; transcript_type "protein_coding"; transcript_name "Zgrf1-201"; exon_number 17; exon_id "ENSMUSE00000481609.3"; level 3; protein_id "ENSMUSP00000044432.5"; transcript_support_level "5"; mgi_id "MGI:1918893"; tag "basic"; tag "Ensembl_canonical"; tag "GENCODE_Primary"; tag "appris_principal_1"; tag "CCDS"; ccdsid "CCDS51066.1"; havana_gene "OTTMUSG00000053270.1";
chr3	ENSEMBL	CDS	127394629	127394888	0	+	1	gene_id "ENSMUSG00000051278.13"; transcript_id "ENSMUST00000043108.9"; gene_type "protein_coding"; gene_name "Zgrf1"; transcript_type "protein_coding"; transcript_name "Zgrf1-201"; exon_number 17; exon_id "ENSMUSE00000481609.3"; level 3; protein_id "ENSMUSP00000044432.5"; transcript_support_level "5"; mgi_id "MGI:1918893"; tag "basic"; tag "Ensembl_canonical"; tag "GENCODE_Primary"; tag "appris_principal_1"; tag "CCDS"; ccdsid "CCDS51066.1"; havana_gene "OTTMUSG00000053270.1";
chr3	HAVANA	exon	127394629	127394888	0	+	.	gene_id "ENSMUSG00000051278.13"; transcript_id "ENSMUST00000199888.5"; gene_type "protein_coding"; gene_name "Zgrf1"; transcript_type "nonsense_mediated_decay"; transcript_name "Zgrf1-206"; exon_number 15; exon_id "ENSMUSE00001347946.2"; level 2; protein_id "ENSMUSP00000142693.2"; transcript_support_level "1"; mgi_id "MGI:1918893"; havana_gene "OTTMUSG00000053270.1"; havana_transcript "OTTMUST00000133052.1";
chr3	HAVANA	UTR	127394629	127394888	0	+	.	gene_id "ENSMUSG00000051278.13"; transcript_id "ENSMUST00000199888.5"; gene_type "protein_coding"; gene_name "Zgrf1"; transcript_type "nonsense_mediated_decay"; transcript_name "Zgrf1-206"; exon_number 15; exon_id "ENSMUSE00001347946.2"; level 2; protein_id "ENSMUSP00000142693.2"; transcript_support_level "1"; mgi_id "MGI:1918893"; havana_gene "OTTMUSG00000053270.1"; havana_transcript "OTTMUST00000133052.1";
chr3	HAVANA	exon	127394629	127394888	0	+	.	gene_id "ENSMUSG00000051278.13"; transcript_id "ENSMUST00000196141.5"; gene_type "protein_coding"; gene_name "Zgrf1"; transcript_type "protein_coding"; transcript_name "Zgrf1-203"; exon_number 17; exon_id "ENSMUSE00000481609.3"; level 2; protein_id "ENSMUSP00000143761.2"; transcript_support_level "5"; mgi_id "MGI:1918893"; tag "basic"; tag "appris_principal_1"; tag "CCDS"; ccdsid "CCDS51066.1"; havana_gene "OTTMUSG00000053270.1"; havana_transcript "OTTMUST00000133053.1";
chr3	HAVANA	CDS	127394629	127394888	0	+	1	gene_id "ENSMUSG00000051278.13"; transcript_id "ENSMUST00000196141.5"; gene_type "protein_coding"; gene_name "Zgrf1"; transcript_type "protein_coding"; transcript_name "Zgrf1-203"; exon_number 17; exon_id "ENSMUSE00000481609.3"; level 2; protein_id "ENSMUSP00000143761.2"; transcript_support_level "5"; mgi_id "MGI:1918893"; tag "basic"; tag "appris_principal_1"; tag "CCDS"; ccdsid "CCDS51066.1"; havana_gene "OTTMUSG00000053270.1"; havana_transcript "OTTMUST00000133053.1";
chr3	HAVANA	exon	127394629	127394888	0	+	.	gene_id "ENSMUSG00000051278.13"; transcript_id "ENSMUST00000196341.2"; gene_type "protein_coding"; gene_name "Zgrf1"; transcript_type "nonsense_mediated_decay"; transcript_name "Zgrf1-204"; exon_number 8; exon_id "ENSMUSE00000481609.3"; level 2; protein_id "ENSMUSP00000143570.2"; transcript_support_level "5"; mgi_id "MGI:1918893"; tag "not_organism_supported"; tag "mRNA_start_NF"; tag "cds_start_NF"; havana_gene "OTTMUSG00000053270.1"; havana_transcript "OTTMUST00000133057.1";
chr3	HAVANA	CDS	127394629	127394888	0	+	1	gene_id "ENSMUSG00000051278.13"; transcript_id "ENSMUST00000196341.2"; gene_type "protein_coding"; gene_name "Zgrf1"; transcript_type "nonsense_mediated_decay"; transcript_name "Zgrf1-204"; exon_number 8; exon_id "ENSMUSE00000481609.3"; level 2; protein_id "ENSMUSP00000143570.2"; transcript_support_level "5"; mgi_id "MGI:1918893"; tag "not_organism_supported"; tag "mRNA_start_NF"; tag "cds_start_NF"; havana_gene "OTTMUSG00000053270.1"; havana_transcript "OTTMUST00000133057.1";
chr3	ENSEMBL_gcm37	exon	127394629	127394888	0.302352557293549	+	.	gene_id "ENSMUSG00000051278.13"; transcript_id "ENSMUSG00000051278.13_tx_100"; exon_id "chr3_127394629_127394888_+"; exonnum "16"; txlen "7119";
chr3	ENSEMBL_gcm37	exon	127394629	127394888	0.292090578529949	+	.	gene_id "ENSMUSG00000051278.13"; transcript_id "ENSMUSG00000051278.13_tx_101"; exon_id "chr3_127394629_127394888_+"; exonnum "14"; txlen "6849";
chr3	ENSEMBL_gcm37	exon	127394629	127394888	0.290920412051462	+	.	gene_id "ENSMUSG00000051278.13"; transcript_id "ENSMUSG00000051278.13_tx_102"; exon_id "chr3_127394629_127394888_+"; exonnum "9"; txlen "4388";
chr3	ENSEMBL_gcm37	exon	127394629	127394888	0.273893014687209	+	.	gene_id "ENSMUSG00000051278.13"; transcript_id "ENSMUSG00000051278.13_tx_104"; exon_id "chr3_127394629_127394888_+"; exonnum "14"; txlen "7076";
chr3	ENSEMBL_gcm37	exon	127394629	127394888	0.270360234281067	+	.	gene_id "ENSMUSG00000051278.13"; transcript_id "ENSMUSG00000051278.13_tx_105"; exon_id "chr3_127394629_127394888_+"; exonnum "15"; txlen "6980";
chr3	ENSEMBL_gcm37	exon	127394629	127394888	0.267935828230163	+	.	gene_id "ENSMUSG00000051278.13"; transcript_id "ENSMUSG00000051278.13_tx_106"; exon_id "chr3_127394629_127394888_+"; exonnum "16"; txlen "7185";
chr3	ENSEMBL_gcm37	exon	127394629	127394888	0.263531607612436	+	.	gene_id "ENSMUSG00000051278.13"; transcript_id "ENSMUSG00000051278.13_tx_107"; exon_id "chr3_127394629_127394888_+"; exonnum "15"; txlen "6902";
chr3	ENSEMBL_gcm37	exon	127394629	127394888	4.48790099784594	+	.	gene_id "ENSMUSG00000051278.13"; transcript_id "ENSMUSG00000051278.13_tx_11"; exon_id "chr3_127394629_127394888_+"; exonnum "11"; txlen "4779";
chr3	ENSEMBL_gcm37	exon	127394629	127394888	0.224496134605917	+	.	gene_id "ENSMUSG00000051278.13"; transcript_id "ENSMUSG00000051278.13_tx_113"; exon_id "chr3_127394629_127394888_+"; exonnum "14"; txlen "6763";
chr3	ENSEMBL_gcm37	exon	127394629	127394888	0.224353584715388	+	.	gene_id "ENSMUSG00000051278.13"; transcript_id "ENSMUSG00000051278.13_tx_114"; exon_id "chr3_127394629_127394888_+"; exonnum "5"; txlen "3365";
chr3	ENSEMBL_gcm37	exon	127394629	127394888	0.223173604222751	+	.	gene_id "ENSMUSG00000051278.13"; transcript_id "ENSMUSG00000051278.13_tx_115"; exon_id "chr3_127394629_127394888_+"; exonnum "16"; txlen "7104";
chr3	ENSEMBL_gcm37	exon	127394629	127394888	0.223173604222751	+	.	gene_id "ENSMUSG00000051278.13"; transcript_id "ENSMUSG00000051278.13_tx_116"; exon_id "chr3_127394629_127394888_+"; exonnum "17"; txlen "7243";
chr3	ENSEMBL_gcm37	exon	127394629	127394888	0.21936712229951	+	.	gene_id "ENSMUSG00000051278.13"; transcript_id "ENSMUSG00000051278.13_tx_117"; exon_id "chr3_127394629_127394888_+"; exonnum "16"; txlen "7026";
chr3	ENSEMBL_gcm37	exon	127394629	127394888	0.217633661206025	+	.	gene_id "ENSMUSG00000051278.13"; transcript_id "ENSMUSG00000051278.13_tx_118"; exon_id "chr3_127394629_127394888_+"; exonnum "16"; txlen "6764";
chr3	ENSEMBL_gcm37	exon	127394629	127394888	0.209958002644088	+	.	gene_id "ENSMUSG00000051278.13"; transcript_id "ENSMUSG00000051278.13_tx_123"; exon_id "chr3_127394629_127394888_+"; exonnum "17"; txlen "6903";
chr3	ENSEMBL_gcm37	exon	127394629	127394888	0.208302770136769	+	.	gene_id "ENSMUSG00000051278.13"; transcript_id "ENSMUSG00000051278.13_tx_124"; exon_id "chr3_127394629_127394888_+"; exonnum "10"; txlen "4527";
chr3	ENSEMBL_gcm37	exon	127394629	127394888	0.208302770136769	+	.	gene_id "ENSMUSG00000051278.13"; transcript_id "ENSMUSG00000051278.13_tx_125"; exon_id "chr3_127394629_127394888_+"; exonnum "11"; txlen "4651";
chr3	ENSEMBL_gcm37	exon	127394629	127394888	0.206553923468054	+	.	gene_id "ENSMUSG00000051278.13"; transcript_id "ENSMUSG00000051278.13_tx_131"; exon_id "chr3_127394629_127394888_+"; exonnum "9"; txlen "4515";
chr3	ENSEMBL_gcm37	exon	127394629	127394888	0.205748774732068	+	.	gene_id "ENSMUSG00000051278.13"; transcript_id "ENSMUSG00000051278.13_tx_132"; exon_id "chr3_127394629_127394888_+"; exonnum "10"; txlen "4520";
chr3	ENSEMBL_gcm37	exon	127394629	127394888	0.195378348833464	+	.	gene_id "ENSMUSG00000051278.13"; transcript_id "ENSMUSG00000051278.13_tx_135"; exon_id "chr3_127394629_127394888_+"; exonnum "15"; txlen "6898";
chr3	ENSEMBL_gcm37	exon	127394629	127394888	0.094343521921959	+	.	gene_id "ENSMUSG00000051278.13"; transcript_id "ENSMUSG00000051278.13_tx_136"; exon_id "chr3_127394629_127394888_+"; exonnum "18"; txlen "7525";
chr3	ENSEMBL_gcm37	exon	127394629	127394888	0.0689064795324834	+	.	gene_id "ENSMUSG00000051278.13"; transcript_id "ENSMUSG00000051278.13_tx_137"; exon_id "chr3_127394629_127394888_+"; exonnum "18"; txlen "7051";
chr3	ENSEMBL_gcm37	exon	127394629	127394888	4.00539337462797	+	.	gene_id "ENSMUSG00000051278.13"; transcript_id "ENSMUSG00000051278.13_tx_15"; exon_id "chr3_127394629_127394888_+"; exonnum "9"; txlen "4516";
chr3	ENSEMBL_gcm37	exon	127394629	127394888	3.83961977925127	+	.	gene_id "ENSMUSG00000051278.13"; transcript_id "ENSMUSG00000051278.13_tx_16"; exon_id "chr3_127394629_127394888_+"; exonnum "10"; txlen "4640";
chr3	ENSEMBL_gcm37	exon	127394629	127394888	3.3076602537316	+	.	gene_id "ENSMUSG00000051278.13"; transcript_id "ENSMUSG00000051278.13_tx_17"; exon_id "chr3_127394629_127394888_+"; exonnum "16"; txlen "7099";
chr3	ENSEMBL_gcm37	exon	127394629	127394888	3.24611265922695	+	.	gene_id "ENSMUSG00000051278.13"; transcript_id "ENSMUSG00000051278.13_tx_18"; exon_id "chr3_127394629_127394888_+"; exonnum "15"; txlen "6960";
chr3	ENSEMBL_gcm37	exon	127394629	127394888	3.21686428098662	+	.	gene_id "ENSMUSG00000051278.13"; transcript_id "ENSMUSG00000051278.13_tx_19"; exon_id "chr3_127394629_127394888_+"; exonnum "17"; txlen "7223";
chr3	ENSEMBL_gcm37	exon	127394629	127394888	3.10180962193749	+	.	gene_id "ENSMUSG00000051278.13"; transcript_id "ENSMUSG00000051278.13_tx_20"; exon_id "chr3_127394629_127394888_+"; exonnum "16"; txlen "7084";
chr3	ENSEMBL_gcm37	exon	127394629	127394888	1.97366742674127	+	.	gene_id "ENSMUSG00000051278.13"; transcript_id "ENSMUSG00000051278.13_tx_29"; exon_id "chr3_127394629_127394888_+"; exonnum "15"; txlen "7061";
chr3	ENSEMBL_gcm37	exon	127394629	127394888	1.97366742674127	+	.	gene_id "ENSMUSG00000051278.13"; transcript_id "ENSMUSG00000051278.13_tx_30"; exon_id "chr3_127394629_127394888_+"; exonnum "16"; txlen "7185";
chr3	ENSEMBL_gcm37	exon	127394629	127394888	1.96732551401908	+	.	gene_id "ENSMUSG00000051278.13"; transcript_id "ENSMUSG00000051278.13_tx_31"; exon_id "chr3_127394629_127394888_+"; exonnum "14"; txlen "6922";
chr3	ENSEMBL_gcm37	exon	127394629	127394888	1.94776887954069	+	.	gene_id "ENSMUSG00000051278.13"; transcript_id "ENSMUSG00000051278.13_tx_32"; exon_id "chr3_127394629_127394888_+"; exonnum "15"; txlen "7046";
chr3	ENSEMBL_gcm37	exon	127394629	127394888	1.93879603952276	+	.	gene_id "ENSMUSG00000051278.13"; transcript_id "ENSMUSG00000051278.13_tx_33"; exon_id "chr3_127394629_127394888_+"; exonnum "15"; txlen "7050";
chr3	ENSEMBL_gcm37	exon	127394629	127394888	1.92508504394598	+	.	gene_id "ENSMUSG00000051278.13"; transcript_id "ENSMUSG00000051278.13_tx_34"; exon_id "chr3_127394629_127394888_+"; exonnum "14"; txlen "6911";
chr3	ENSEMBL_gcm37	exon	127394629	127394888	1.92508504394598	+	.	gene_id "ENSMUSG00000051278.13"; transcript_id "ENSMUSG00000051278.13_tx_35"; exon_id "chr3_127394629_127394888_+"; exonnum "16"; txlen "7174";
chr3	ENSEMBL_gcm37	exon	127394629	127394888	1.92422320601393	+	.	gene_id "ENSMUSG00000051278.13"; transcript_id "ENSMUSG00000051278.13_tx_36"; exon_id "chr3_127394629_127394888_+"; exonnum "15"; txlen "6788";
chr3	ENSEMBL_gcm37	exon	127394629	127394888	1.91877300135762	+	.	gene_id "ENSMUSG00000051278.13"; transcript_id "ENSMUSG00000051278.13_tx_37"; exon_id "chr3_127394629_127394888_+"; exonnum "16"; txlen "6927";
chr3	ENSEMBL_gcm37	exon	127394629	127394888	1.83844504670133	+	.	gene_id "ENSMUSG00000051278.13"; transcript_id "ENSMUSG00000051278.13_tx_38"; exon_id "chr3_127394629_127394888_+"; exonnum "15"; txlen "7035";
chr3	ENSEMBL_gcm37	exon	127394629	127394888	1.83107615823403	+	.	gene_id "ENSMUSG00000051278.13"; transcript_id "ENSMUSG00000051278.13_tx_39"; exon_id "chr3_127394629_127394888_+"; exonnum "17"; txlen "7051";
chr3	ENSEMBL_gcm37	exon	127394629	127394888	1.81138376949391	+	.	gene_id "ENSMUSG00000051278.13"; transcript_id "ENSMUSG00000051278.13_tx_40"; exon_id "chr3_127394629_127394888_+"; exonnum "16"; txlen "6912";
chr3	ENSEMBL_gcm37	exon	127394629	127394888	1.67707643392313	+	.	gene_id "ENSMUSG00000051278.13"; transcript_id "ENSMUSG00000051278.13_tx_41"; exon_id "chr3_127394629_127394888_+"; exonnum "10"; txlen "4507";
chr3	ENSEMBL_gcm37	exon	127394629	127394888	1.46203330861667	+	.	gene_id "ENSMUSG00000051278.13"; transcript_id "ENSMUSG00000051278.13_tx_42"; exon_id "chr3_127394629_127394888_+"; exonnum "15"; txlen "7262";
chr3	ENSEMBL_gcm37	exon	127394629	127394888	1.44830831040386	+	.	gene_id "ENSMUSG00000051278.13"; transcript_id "ENSMUSG00000051278.13_tx_43"; exon_id "chr3_127394629_127394888_+"; exonnum "17"; txlen "7525";
chr3	ENSEMBL_gcm37	exon	127394629	127394888	1.4461978408248	+	.	gene_id "ENSMUSG00000051278.13"; transcript_id "ENSMUSG00000051278.13_tx_44"; exon_id "chr3_127394629_127394888_+"; exonnum "9"; txlen "4368";
chr3	ENSEMBL_gcm37	exon	127394629	127394888	1.43569673649091	+	.	gene_id "ENSMUSG00000051278.13"; transcript_id "ENSMUSG00000051278.13_tx_45"; exon_id "chr3_127394629_127394888_+"; exonnum "11"; txlen "4631";
chr3	ENSEMBL_gcm37	exon	127394629	127394888	1.41384270770605	+	.	gene_id "ENSMUSG00000051278.13"; transcript_id "ENSMUSG00000051278.13_tx_46"; exon_id "chr3_127394629_127394888_+"; exonnum "16"; txlen "7401";
chr3	ENSEMBL_gcm37	exon	127394629	127394888	1.40011770949324	+	.	gene_id "ENSMUSG00000051278.13"; transcript_id "ENSMUSG00000051278.13_tx_47"; exon_id "chr3_127394629_127394888_+"; exonnum "16"; txlen "7386";
chr3	ENSEMBL_gcm37	exon	127394629	127394888	1.12254565962996	+	.	gene_id "ENSMUSG00000051278.13"; transcript_id "ENSMUSG00000051278.13_tx_48"; exon_id "chr3_127394629_127394888_+"; exonnum "10"; txlen "4492";
chr3	ENSEMBL_gcm37	exon	127394629	127394888	15.0360492743186	+	.	gene_id "ENSMUSG00000051278.13"; transcript_id "ENSMUSG00000051278.13_tx_5"; exon_id "chr3_127394629_127394888_+"; exonnum "16"; txlen "7247";
chr3	ENSEMBL_gcm37	exon	127394629	127394888	0.703902506422728	+	.	gene_id "ENSMUSG00000051278.13"; transcript_id "ENSMUSG00000051278.13_tx_50"; exon_id "chr3_127394629_127394888_+"; exonnum "15"; txlen "6741";
chr3	ENSEMBL_gcm37	exon	127394629	127394888	0.685625242945216	+	.	gene_id "ENSMUSG00000051278.13"; transcript_id "ENSMUSG00000051278.13_tx_51"; exon_id "chr3_127394629_127394888_+"; exonnum "9"; txlen "4458";
chr3	ENSEMBL_gcm37	exon	127394629	127394888	0.670997240398748	+	.	gene_id "ENSMUSG00000051278.13"; transcript_id "ENSMUSG00000051278.13_tx_52"; exon_id "chr3_127394629_127394888_+"; exonnum "8"; txlen "4319";
chr3	ENSEMBL_gcm37	exon	127394629	127394888	0.663548518079015	+	.	gene_id "ENSMUSG00000051278.13"; transcript_id "ENSMUSG00000051278.13_tx_53"; exon_id "chr3_127394629_127394888_+"; exonnum "15"; txlen "6730";
chr3	ENSEMBL_gcm37	exon	127394629	127394888	13.9885725538702	+	.	gene_id "ENSMUSG00000051278.13"; transcript_id "ENSMUSG00000051278.13_tx_6"; exon_id "chr3_127394629_127394888_+"; exonnum "17"; txlen "7371";
chr3	ENSEMBL_gcm37	exon	127394629	127394888	0.604135809133811	+	.	gene_id "ENSMUSG00000051278.13"; transcript_id "ENSMUSG00000051278.13_tx_61"; exon_id "chr3_127394629_127394888_+"; exonnum "14"; txlen "6591";
chr3	ENSEMBL_gcm37	exon	127394629	127394888	0.563049206001365	+	.	gene_id "ENSMUSG00000051278.13"; transcript_id "ENSMUSG00000051278.13_tx_62"; exon_id "chr3_127394629_127394888_+"; exonnum "14"; txlen "6602";
chr3	ENSEMBL_gcm37	exon	127394629	127394888	0.548773893812052	+	.	gene_id "ENSMUSG00000051278.13"; transcript_id "ENSMUSG00000051278.13_tx_64"; exon_id "chr3_127394629_127394888_+"; exonnum "9"; txlen "4443";
chr3	ENSEMBL_gcm37	exon	127394629	127394888	0.548773893812052	+	.	gene_id "ENSMUSG00000051278.13"; transcript_id "ENSMUSG00000051278.13_tx_65"; exon_id "chr3_127394629_127394888_+"; exonnum "10"; txlen "4582";
chr3	ENSEMBL_gcm37	exon	127394629	127394888	0.526644975831127	+	.	gene_id "ENSMUSG00000051278.13"; transcript_id "ENSMUSG00000051278.13_tx_67"; exon_id "chr3_127394629_127394888_+"; exonnum "15"; txlen "6726";
chr3	ENSEMBL_gcm37	exon	127394629	127394888	0.526644975831127	+	.	gene_id "ENSMUSG00000051278.13"; transcript_id "ENSMUSG00000051278.13_tx_68"; exon_id "chr3_127394629_127394888_+"; exonnum "16"; txlen "6865";
chr3	ENSEMBL_gcm37	exon	127394629	127394888	0.522495602769703	+	.	gene_id "ENSMUSG00000051278.13"; transcript_id "ENSMUSG00000051278.13_tx_69"; exon_id "chr3_127394629_127394888_+"; exonnum "15"; txlen "6715";
chr3	ENSEMBL_gcm37	exon	127394629	127394888	12.9279952880279	+	.	gene_id "ENSMUSG00000051278.13"; transcript_id "ENSMUSG00000051278.13_tx_7"; exon_id "chr3_127394629_127394888_+"; exonnum "15"; txlen "7108";
chr3	ENSEMBL_gcm37	exon	127394629	127394888	0.522495602769703	+	.	gene_id "ENSMUSG00000051278.13"; transcript_id "ENSMUSG00000051278.13_tx_70"; exon_id "chr3_127394629_127394888_+"; exonnum "16"; txlen "6854";
chr3	ENSEMBL_gcm37	exon	127394629	127394888	0.443938466091341	+	.	gene_id "ENSMUSG00000051278.13"; transcript_id "ENSMUSG00000051278.13_tx_77"; exon_id "chr3_127394629_127394888_+"; exonnum "16"; txlen "6779";
chr3	ENSEMBL_gcm37	exon	127394629	127394888	0.442744987985879	+	.	gene_id "ENSMUSG00000051278.13"; transcript_id "ENSMUSG00000051278.13_tx_78"; exon_id "chr3_127394629_127394888_+"; exonnum "15"; txlen "6640";
chr3	ENSEMBL_gcm37	exon	127394629	127394888	12.2871633909425	+	.	gene_id "ENSMUSG00000051278.13"; transcript_id "ENSMUSG00000051278.13_tx_8"; exon_id "chr3_127394629_127394888_+"; exonnum "16"; txlen "7232";
chr3	ENSEMBL_gcm37	exon	127394629	127394888	0.41510104722601	+	.	gene_id "ENSMUSG00000051278.13"; transcript_id "ENSMUSG00000051278.13_tx_80"; exon_id "chr3_127394629_127394888_+"; exonnum "14"; txlen "7065";
chr3	ENSEMBL_gcm37	exon	127394629	127394888	0.398807069670311	+	.	gene_id "ENSMUSG00000051278.13"; transcript_id "ENSMUSG00000051278.13_tx_83"; exon_id "chr3_127394629_127394888_+"; exonnum "15"; txlen "7204";
chr3	ENSEMBL_gcm37	exon	127394629	127394888	0.394971999382046	+	.	gene_id "ENSMUSG00000051278.13"; transcript_id "ENSMUSG00000051278.13_tx_84"; exon_id "chr3_127394629_127394888_+"; exonnum "15"; txlen "6913";
chr3	ENSEMBL_gcm37	exon	127394629	127394888	0.364536301278263	+	.	gene_id "ENSMUSG00000051278.13"; transcript_id "ENSMUSG00000051278.13_tx_85"; exon_id "chr3_127394629_127394888_+"; exonnum "16"; txlen "7253";
chr3	ENSEMBL_gcm37	exon	127394629	127394888	0.358486961627388	+	.	gene_id "ENSMUSG00000051278.13"; transcript_id "ENSMUSG00000051278.13_tx_87"; exon_id "chr3_127394629_127394888_+"; exonnum "15"; txlen "7114";
chr3	ENSEMBL_gcm37	exon	127394629	127394888	0.336159161808246	+	.	gene_id "ENSMUSG00000051278.13"; transcript_id "ENSMUSG00000051278.13_tx_89"; exon_id "chr3_127394629_127394888_+"; exonnum "16"; txlen "7037";
chr3	ENSEMBL_gcm37	exon	127394629	127394888	5.45414336295316	+	.	gene_id "ENSMUSG00000051278.13"; transcript_id "ENSMUSG00000051278.13_tx_9"; exon_id "chr3_127394629_127394888_+"; exonnum "10"; txlen "4655";
chr3	ENSEMBL_gcm37	exon	127394629	127394888	0.331126051536467	+	.	gene_id "ENSMUSG00000051278.13"; transcript_id "ENSMUSG00000051278.13_tx_90"; exon_id "chr3_127394629_127394888_+"; exonnum "14"; txlen "6864";
chr3	ENSEMBL_gcm37	exon	127394629	127394888	0.330794223645272	+	.	gene_id "ENSMUSG00000051278.13"; transcript_id "ENSMUSG00000051278.13_tx_91"; exon_id "chr3_127394629_127394888_+"; exonnum "14"; txlen "6774";
chr3	ENSEMBL_gcm37	exon	127394629	127394888	0.320240729663088	+	.	gene_id "ENSMUSG00000051278.13"; transcript_id "ENSMUSG00000051278.13_tx_92"; exon_id "chr3_127394629_127394888_+"; exonnum "15"; txlen "7215";
chr3	ENSEMBL_gcm37	exon	127394629	127394888	0.317116731587004	+	.	gene_id "ENSMUSG00000051278.13"; transcript_id "ENSMUSG00000051278.13_tx_94"; exon_id "chr3_127394629_127394888_+"; exonnum "15"; txlen "6988";
chr3	ENSEMBL_gcm37	exon	127394629	127394888	0.314295089417493	+	.	gene_id "ENSMUSG00000051278.13"; transcript_id "ENSMUSG00000051278.13_tx_95"; exon_id "chr3_127394629_127394888_+"; exonnum "15"; txlen "7189";
chr3	ENSEMBL_gcm37	exon	127394629	127394888	0.314295089417493	+	.	gene_id "ENSMUSG00000051278.13"; transcript_id "ENSMUSG00000051278.13_tx_96"; exon_id "chr3_127394629_127394888_+"; exonnum "16"; txlen "7328";
chr3	ENSEMBL_gcm37	exon	127394629	127394888	0.310557808195482	+	.	gene_id "ENSMUSG00000051278.13"; transcript_id "ENSMUSG00000051278.13_tx_97"; exon_id "chr3_127394629_127394888_+"; exonnum "15"; txlen "7061";
chr3	ENSEMBL_gcm37	exon	127394629	127394888	0.310557808195482	+	.	gene_id "ENSMUSG00000051278.13"; transcript_id "ENSMUSG00000051278.13_tx_98"; exon_id "chr3_127394629_127394888_+"; exonnum "14"; txlen "6922";
chr3	ENSEMBL_gcm37	exon	127394629	127394888	0.306099898479411	+	.	gene_id "ENSMUSG00000051278.13"; transcript_id "ENSMUSG00000051278.13_tx_99"; exon_id "chr3_127394629_127394888_+"; exonnum "13"; txlen "6725";
chr3	sragcm37_es	exon	127395504	127395763	0.286350912375856	+	.	gene_id "ENSMUSG00000051278.13"; transcript_id "ENSMUSG00000051278.13_tx_103"; exon_id "chr3_127395504_127395763_+"; exonnum "1"; txlen "2674";
chr3	sragcm37_es	exon	127395504	127395763	0.208150354938695	+	.	gene_id "ENSMUSG00000051278.13"; transcript_id "ENSMUSG00000051278.13_tx_126"; exon_id "chr3_127395504_127395763_+"; exonnum "1"; txlen "2694";
chr3	sragcm37_es	exon	127395504	127395763	0.510167069749495	+	.	gene_id "ENSMUSG00000051278.13"; transcript_id "ENSMUSG00000051278.13_tx_72"; exon_id "chr3_127395504_127395763_+"; exonnum "1"; txlen "2822";
chr3	HAVANA	exon	127396047	127396206	0	+	.	gene_id "ENSMUSG00000051278.13"; transcript_id "ENSMUST00000200490.5"; gene_type "protein_coding"; gene_name "Zgrf1"; transcript_type "nonsense_mediated_decay"; transcript_name "Zgrf1-207"; exon_number 17; exon_id "ENSMUSE00001351597.2"; level 2; protein_id "ENSMUSP00000143585.2"; transcript_support_level "1"; mgi_id "MGI:1918893"; havana_gene "OTTMUSG00000053270.1"; havana_transcript "OTTMUST00000133051.1";
chr3	HAVANA	UTR	127396047	127396206	0	+	.	gene_id "ENSMUSG00000051278.13"; transcript_id "ENSMUST00000200490.5"; gene_type "protein_coding"; gene_name "Zgrf1"; transcript_type "nonsense_mediated_decay"; transcript_name "Zgrf1-207"; exon_number 17; exon_id "ENSMUSE00001351597.2"; level 2; protein_id "ENSMUSP00000143585.2"; transcript_support_level "1"; mgi_id "MGI:1918893"; havana_gene "OTTMUSG00000053270.1"; havana_transcript "OTTMUST00000133051.1";
chr3	ENSEMBL	exon	127396047	127396206	0	+	.	gene_id "ENSMUSG00000051278.13"; transcript_id "ENSMUST00000043108.9"; gene_type "protein_coding"; gene_name "Zgrf1"; transcript_type "protein_coding"; transcript_name "Zgrf1-201"; exon_number 18; exon_id "ENSMUSE00000459594.4"; level 3; protein_id "ENSMUSP00000044432.5"; transcript_support_level "5"; mgi_id "MGI:1918893"; tag "basic"; tag "Ensembl_canonical"; tag "GENCODE_Primary"; tag "appris_principal_1"; tag "CCDS"; ccdsid "CCDS51066.1"; havana_gene "OTTMUSG00000053270.1";
chr3	ENSEMBL	CDS	127396047	127396206	0	+	2	gene_id "ENSMUSG00000051278.13"; transcript_id "ENSMUST00000043108.9"; gene_type "protein_coding"; gene_name "Zgrf1"; transcript_type "protein_coding"; transcript_name "Zgrf1-201"; exon_number 18; exon_id "ENSMUSE00000459594.4"; level 3; protein_id "ENSMUSP00000044432.5"; transcript_support_level "5"; mgi_id "MGI:1918893"; tag "basic"; tag "Ensembl_canonical"; tag "GENCODE_Primary"; tag "appris_principal_1"; tag "CCDS"; ccdsid "CCDS51066.1"; havana_gene "OTTMUSG00000053270.1";
chr3	HAVANA	exon	127396047	127396206	0	+	.	gene_id "ENSMUSG00000051278.13"; transcript_id "ENSMUST00000199888.5"; gene_type "protein_coding"; gene_name "Zgrf1"; transcript_type "nonsense_mediated_decay"; transcript_name "Zgrf1-206"; exon_number 16; exon_id "ENSMUSE00001351597.2"; level 2; protein_id "ENSMUSP00000142693.2"; transcript_support_level "1"; mgi_id "MGI:1918893"; havana_gene "OTTMUSG00000053270.1"; havana_transcript "OTTMUST00000133052.1";
chr3	HAVANA	UTR	127396047	127396206	0	+	.	gene_id "ENSMUSG00000051278.13"; transcript_id "ENSMUST00000199888.5"; gene_type "protein_coding"; gene_name "Zgrf1"; transcript_type "nonsense_mediated_decay"; transcript_name "Zgrf1-206"; exon_number 16; exon_id "ENSMUSE00001351597.2"; level 2; protein_id "ENSMUSP00000142693.2"; transcript_support_level "1"; mgi_id "MGI:1918893"; havana_gene "OTTMUSG00000053270.1"; havana_transcript "OTTMUST00000133052.1";
chr3	HAVANA	exon	127396047	127396206	0	+	.	gene_id "ENSMUSG00000051278.13"; transcript_id "ENSMUST00000196141.5"; gene_type "protein_coding"; gene_name "Zgrf1"; transcript_type "protein_coding"; transcript_name "Zgrf1-203"; exon_number 18; exon_id "ENSMUSE00000459594.4"; level 2; protein_id "ENSMUSP00000143761.2"; transcript_support_level "5"; mgi_id "MGI:1918893"; tag "basic"; tag "appris_principal_1"; tag "CCDS"; ccdsid "CCDS51066.1"; havana_gene "OTTMUSG00000053270.1"; havana_transcript "OTTMUST00000133053.1";
chr3	HAVANA	CDS	127396047	127396206	0	+	2	gene_id "ENSMUSG00000051278.13"; transcript_id "ENSMUST00000196141.5"; gene_type "protein_coding"; gene_name "Zgrf1"; transcript_type "protein_coding"; transcript_name "Zgrf1-203"; exon_number 18; exon_id "ENSMUSE00000459594.4"; level 2; protein_id "ENSMUSP00000143761.2"; transcript_support_level "5"; mgi_id "MGI:1918893"; tag "basic"; tag "appris_principal_1"; tag "CCDS"; ccdsid "CCDS51066.1"; havana_gene "OTTMUSG00000053270.1"; havana_transcript "OTTMUST00000133053.1";
chr3	HAVANA	exon	127396047	127396206	0	+	.	gene_id "ENSMUSG00000051278.13"; transcript_id "ENSMUST00000196341.2"; gene_type "protein_coding"; gene_name "Zgrf1"; transcript_type "nonsense_mediated_decay"; transcript_name "Zgrf1-204"; exon_number 9; exon_id "ENSMUSE00000459594.4"; level 2; protein_id "ENSMUSP00000143570.2"; transcript_support_level "5"; mgi_id "MGI:1918893"; tag "not_organism_supported"; tag "mRNA_start_NF"; tag "cds_start_NF"; havana_gene "OTTMUSG00000053270.1"; havana_transcript "OTTMUST00000133057.1";
chr3	HAVANA	CDS	127396047	127396206	0	+	2	gene_id "ENSMUSG00000051278.13"; transcript_id "ENSMUST00000196341.2"; gene_type "protein_coding"; gene_name "Zgrf1"; transcript_type "nonsense_mediated_decay"; transcript_name "Zgrf1-204"; exon_number 9; exon_id "ENSMUSE00000459594.4"; level 2; protein_id "ENSMUSP00000143570.2"; transcript_support_level "5"; mgi_id "MGI:1918893"; tag "not_organism_supported"; tag "mRNA_start_NF"; tag "cds_start_NF"; havana_gene "OTTMUSG00000053270.1"; havana_transcript "OTTMUST00000133057.1";
chr3	ENSEMBL_gcm37	exon	127396047	127396206	0.302352557293549	+	.	gene_id "ENSMUSG00000051278.13"; transcript_id "ENSMUSG00000051278.13_tx_100"; exon_id "chr3_127396047_127396206_+"; exonnum "17"; txlen "7119";
chr3	ENSEMBL_gcm37	exon	127396047	127396206	0.292090578529949	+	.	gene_id "ENSMUSG00000051278.13"; transcript_id "ENSMUSG00000051278.13_tx_101"; exon_id "chr3_127396047_127396206_+"; exonnum "15"; txlen "6849";
chr3	ENSEMBL_gcm37	exon	127396047	127396206	0.290920412051462	+	.	gene_id "ENSMUSG00000051278.13"; transcript_id "ENSMUSG00000051278.13_tx_102"; exon_id "chr3_127396047_127396206_+"; exonnum "10"; txlen "4388";
chr3	ENSEMBL_gcm37	exon	127396047	127396206	0.286350912375856	+	.	gene_id "ENSMUSG00000051278.13"; transcript_id "ENSMUSG00000051278.13_tx_103"; exon_id "chr3_127396047_127396206_+"; exonnum "2"; txlen "2674";
chr3	ENSEMBL_gcm37	exon	127396047	127396206	0.273893014687209	+	.	gene_id "ENSMUSG00000051278.13"; transcript_id "ENSMUSG00000051278.13_tx_104"; exon_id "chr3_127396047_127396206_+"; exonnum "15"; txlen "7076";
chr3	ENSEMBL_gcm37	exon	127396047	127396206	0.270360234281067	+	.	gene_id "ENSMUSG00000051278.13"; transcript_id "ENSMUSG00000051278.13_tx_105"; exon_id "chr3_127396047_127396206_+"; exonnum "16"; txlen "6980";
chr3	ENSEMBL_gcm37	exon	127396047	127396206	0.267935828230163	+	.	gene_id "ENSMUSG00000051278.13"; transcript_id "ENSMUSG00000051278.13_tx_106"; exon_id "chr3_127396047_127396206_+"; exonnum "17"; txlen "7185";
chr3	ENSEMBL_gcm37	exon	127396047	127396206	0.263531607612436	+	.	gene_id "ENSMUSG00000051278.13"; transcript_id "ENSMUSG00000051278.13_tx_107"; exon_id "chr3_127396047_127396206_+"; exonnum "16"; txlen "6902";
chr3	ENSEMBL_gcm37	exon	127396047	127396206	4.48790099784594	+	.	gene_id "ENSMUSG00000051278.13"; transcript_id "ENSMUSG00000051278.13_tx_11"; exon_id "chr3_127396047_127396206_+"; exonnum "12"; txlen "4779";
chr3	ENSEMBL_gcm37	exon	127396047	127396206	0.224496134605917	+	.	gene_id "ENSMUSG00000051278.13"; transcript_id "ENSMUSG00000051278.13_tx_113"; exon_id "chr3_127396047_127396206_+"; exonnum "15"; txlen "6763";
chr3	ENSEMBL_gcm37	exon	127396047	127396206	0.224353584715388	+	.	gene_id "ENSMUSG00000051278.13"; transcript_id "ENSMUSG00000051278.13_tx_114"; exon_id "chr3_127396047_127396206_+"; exonnum "6"; txlen "3365";
chr3	ENSEMBL_gcm37	exon	127396047	127396206	0.223173604222751	+	.	gene_id "ENSMUSG00000051278.13"; transcript_id "ENSMUSG00000051278.13_tx_115"; exon_id "chr3_127396047_127396206_+"; exonnum "17"; txlen "7104";
chr3	ENSEMBL_gcm37	exon	127396047	127396206	0.223173604222751	+	.	gene_id "ENSMUSG00000051278.13"; transcript_id "ENSMUSG00000051278.13_tx_116"; exon_id "chr3_127396047_127396206_+"; exonnum "18"; txlen "7243";
chr3	ENSEMBL_gcm37	exon	127396047	127396206	0.21936712229951	+	.	gene_id "ENSMUSG00000051278.13"; transcript_id "ENSMUSG00000051278.13_tx_117"; exon_id "chr3_127396047_127396206_+"; exonnum "17"; txlen "7026";
chr3	ENSEMBL_gcm37	exon	127396047	127396206	0.217633661206025	+	.	gene_id "ENSMUSG00000051278.13"; transcript_id "ENSMUSG00000051278.13_tx_118"; exon_id "chr3_127396047_127396206_+"; exonnum "17"; txlen "6764";
chr3	ENSEMBL_gcm37	exon	127396047	127396206	0.209958002644088	+	.	gene_id "ENSMUSG00000051278.13"; transcript_id "ENSMUSG00000051278.13_tx_123"; exon_id "chr3_127396047_127396206_+"; exonnum "18"; txlen "6903";
chr3	ENSEMBL_gcm37	exon	127396047	127396206	0.208302770136769	+	.	gene_id "ENSMUSG00000051278.13"; transcript_id "ENSMUSG00000051278.13_tx_124"; exon_id "chr3_127396047_127396206_+"; exonnum "11"; txlen "4527";
chr3	ENSEMBL_gcm37	exon	127396047	127396206	0.208302770136769	+	.	gene_id "ENSMUSG00000051278.13"; transcript_id "ENSMUSG00000051278.13_tx_125"; exon_id "chr3_127396047_127396206_+"; exonnum "12"; txlen "4651";
chr3	ENSEMBL_gcm37	exon	127396047	127396206	0.208150354938695	+	.	gene_id "ENSMUSG00000051278.13"; transcript_id "ENSMUSG00000051278.13_tx_126"; exon_id "chr3_127396047_127396206_+"; exonnum "2"; txlen "2694";
chr3	ENSEMBL_gcm37	exon	127396047	127396206	0.206553923468054	+	.	gene_id "ENSMUSG00000051278.13"; transcript_id "ENSMUSG00000051278.13_tx_131"; exon_id "chr3_127396047_127396206_+"; exonnum "10"; txlen "4515";
chr3	ENSEMBL_gcm37	exon	127396047	127396206	0.205748774732068	+	.	gene_id "ENSMUSG00000051278.13"; transcript_id "ENSMUSG00000051278.13_tx_132"; exon_id "chr3_127396047_127396206_+"; exonnum "11"; txlen "4520";
chr3	ENSEMBL_gcm37	exon	127396047	127396206	0.195378348833464	+	.	gene_id "ENSMUSG00000051278.13"; transcript_id "ENSMUSG00000051278.13_tx_135"; exon_id "chr3_127396047_127396206_+"; exonnum "16"; txlen "6898";
chr3	ENSEMBL_gcm37	exon	127396047	127396206	0.094343521921959	+	.	gene_id "ENSMUSG00000051278.13"; transcript_id "ENSMUSG00000051278.13_tx_136"; exon_id "chr3_127396047_127396206_+"; exonnum "19"; txlen "7525";
chr3	ENSEMBL_gcm37	exon	127396047	127396206	0.0689064795324834	+	.	gene_id "ENSMUSG00000051278.13"; transcript_id "ENSMUSG00000051278.13_tx_137"; exon_id "chr3_127396047_127396206_+"; exonnum "19"; txlen "7051";
chr3	ENSEMBL_gcm37	exon	127396047	127396206	4.00539337462797	+	.	gene_id "ENSMUSG00000051278.13"; transcript_id "ENSMUSG00000051278.13_tx_15"; exon_id "chr3_127396047_127396206_+"; exonnum "10"; txlen "4516";
chr3	ENSEMBL_gcm37	exon	127396047	127396206	3.83961977925127	+	.	gene_id "ENSMUSG00000051278.13"; transcript_id "ENSMUSG00000051278.13_tx_16"; exon_id "chr3_127396047_127396206_+"; exonnum "11"; txlen "4640";
chr3	ENSEMBL_gcm37	exon	127396047	127396206	3.3076602537316	+	.	gene_id "ENSMUSG00000051278.13"; transcript_id "ENSMUSG00000051278.13_tx_17"; exon_id "chr3_127396047_127396206_+"; exonnum "17"; txlen "7099";
chr3	ENSEMBL_gcm37	exon	127396047	127396206	3.24611265922695	+	.	gene_id "ENSMUSG00000051278.13"; transcript_id "ENSMUSG00000051278.13_tx_18"; exon_id "chr3_127396047_127396206_+"; exonnum "16"; txlen "6960";
chr3	ENSEMBL_gcm37	exon	127396047	127396206	3.21686428098662	+	.	gene_id "ENSMUSG00000051278.13"; transcript_id "ENSMUSG00000051278.13_tx_19"; exon_id "chr3_127396047_127396206_+"; exonnum "18"; txlen "7223";
chr3	ENSEMBL_gcm37	exon	127396047	127396206	3.10180962193749	+	.	gene_id "ENSMUSG00000051278.13"; transcript_id "ENSMUSG00000051278.13_tx_20"; exon_id "chr3_127396047_127396206_+"; exonnum "17"; txlen "7084";
chr3	ENSEMBL_gcm37	exon	127396047	127396206	1.97366742674127	+	.	gene_id "ENSMUSG00000051278.13"; transcript_id "ENSMUSG00000051278.13_tx_29"; exon_id "chr3_127396047_127396206_+"; exonnum "16"; txlen "7061";
chr3	ENSEMBL_gcm37	exon	127396047	127396206	1.97366742674127	+	.	gene_id "ENSMUSG00000051278.13"; transcript_id "ENSMUSG00000051278.13_tx_30"; exon_id "chr3_127396047_127396206_+"; exonnum "17"; txlen "7185";
chr3	ENSEMBL_gcm37	exon	127396047	127396206	1.96732551401908	+	.	gene_id "ENSMUSG00000051278.13"; transcript_id "ENSMUSG00000051278.13_tx_31"; exon_id "chr3_127396047_127396206_+"; exonnum "15"; txlen "6922";
chr3	ENSEMBL_gcm37	exon	127396047	127396206	1.94776887954069	+	.	gene_id "ENSMUSG00000051278.13"; transcript_id "ENSMUSG00000051278.13_tx_32"; exon_id "chr3_127396047_127396206_+"; exonnum "16"; txlen "7046";
chr3	ENSEMBL_gcm37	exon	127396047	127396206	1.93879603952276	+	.	gene_id "ENSMUSG00000051278.13"; transcript_id "ENSMUSG00000051278.13_tx_33"; exon_id "chr3_127396047_127396206_+"; exonnum "16"; txlen "7050";
chr3	ENSEMBL_gcm37	exon	127396047	127396206	1.92508504394598	+	.	gene_id "ENSMUSG00000051278.13"; transcript_id "ENSMUSG00000051278.13_tx_34"; exon_id "chr3_127396047_127396206_+"; exonnum "15"; txlen "6911";
chr3	ENSEMBL_gcm37	exon	127396047	127396206	1.92508504394598	+	.	gene_id "ENSMUSG00000051278.13"; transcript_id "ENSMUSG00000051278.13_tx_35"; exon_id "chr3_127396047_127396206_+"; exonnum "17"; txlen "7174";
chr3	ENSEMBL_gcm37	exon	127396047	127396206	1.92422320601393	+	.	gene_id "ENSMUSG00000051278.13"; transcript_id "ENSMUSG00000051278.13_tx_36"; exon_id "chr3_127396047_127396206_+"; exonnum "16"; txlen "6788";
chr3	ENSEMBL_gcm37	exon	127396047	127396206	1.91877300135762	+	.	gene_id "ENSMUSG00000051278.13"; transcript_id "ENSMUSG00000051278.13_tx_37"; exon_id "chr3_127396047_127396206_+"; exonnum "17"; txlen "6927";
chr3	ENSEMBL_gcm37	exon	127396047	127396206	1.83844504670133	+	.	gene_id "ENSMUSG00000051278.13"; transcript_id "ENSMUSG00000051278.13_tx_38"; exon_id "chr3_127396047_127396206_+"; exonnum "16"; txlen "7035";
chr3	ENSEMBL_gcm37	exon	127396047	127396206	1.83107615823403	+	.	gene_id "ENSMUSG00000051278.13"; transcript_id "ENSMUSG00000051278.13_tx_39"; exon_id "chr3_127396047_127396206_+"; exonnum "18"; txlen "7051";
chr3	ENSEMBL_gcm37	exon	127396047	127396206	1.81138376949391	+	.	gene_id "ENSMUSG00000051278.13"; transcript_id "ENSMUSG00000051278.13_tx_40"; exon_id "chr3_127396047_127396206_+"; exonnum "17"; txlen "6912";
chr3	ENSEMBL_gcm37	exon	127396047	127396206	1.67707643392313	+	.	gene_id "ENSMUSG00000051278.13"; transcript_id "ENSMUSG00000051278.13_tx_41"; exon_id "chr3_127396047_127396206_+"; exonnum "11"; txlen "4507";
chr3	ENSEMBL_gcm37	exon	127396047	127396206	1.46203330861667	+	.	gene_id "ENSMUSG00000051278.13"; transcript_id "ENSMUSG00000051278.13_tx_42"; exon_id "chr3_127396047_127396206_+"; exonnum "16"; txlen "7262";
chr3	ENSEMBL_gcm37	exon	127396047	127396206	1.44830831040386	+	.	gene_id "ENSMUSG00000051278.13"; transcript_id "ENSMUSG00000051278.13_tx_43"; exon_id "chr3_127396047_127396206_+"; exonnum "18"; txlen "7525";
chr3	ENSEMBL_gcm37	exon	127396047	127396206	1.4461978408248	+	.	gene_id "ENSMUSG00000051278.13"; transcript_id "ENSMUSG00000051278.13_tx_44"; exon_id "chr3_127396047_127396206_+"; exonnum "10"; txlen "4368";
chr3	ENSEMBL_gcm37	exon	127396047	127396206	1.43569673649091	+	.	gene_id "ENSMUSG00000051278.13"; transcript_id "ENSMUSG00000051278.13_tx_45"; exon_id "chr3_127396047_127396206_+"; exonnum "12"; txlen "4631";
chr3	ENSEMBL_gcm37	exon	127396047	127396206	1.41384270770605	+	.	gene_id "ENSMUSG00000051278.13"; transcript_id "ENSMUSG00000051278.13_tx_46"; exon_id "chr3_127396047_127396206_+"; exonnum "17"; txlen "7401";
chr3	ENSEMBL_gcm37	exon	127396047	127396206	1.40011770949324	+	.	gene_id "ENSMUSG00000051278.13"; transcript_id "ENSMUSG00000051278.13_tx_47"; exon_id "chr3_127396047_127396206_+"; exonnum "17"; txlen "7386";
chr3	ENSEMBL_gcm37	exon	127396047	127396206	1.12254565962996	+	.	gene_id "ENSMUSG00000051278.13"; transcript_id "ENSMUSG00000051278.13_tx_48"; exon_id "chr3_127396047_127396206_+"; exonnum "11"; txlen "4492";
chr3	ENSEMBL_gcm37	exon	127396047	127396206	15.0360492743186	+	.	gene_id "ENSMUSG00000051278.13"; transcript_id "ENSMUSG00000051278.13_tx_5"; exon_id "chr3_127396047_127396206_+"; exonnum "17"; txlen "7247";
chr3	ENSEMBL_gcm37	exon	127396047	127396206	0.703902506422728	+	.	gene_id "ENSMUSG00000051278.13"; transcript_id "ENSMUSG00000051278.13_tx_50"; exon_id "chr3_127396047_127396206_+"; exonnum "16"; txlen "6741";
chr3	ENSEMBL_gcm37	exon	127396047	127396206	0.685625242945216	+	.	gene_id "ENSMUSG00000051278.13"; transcript_id "ENSMUSG00000051278.13_tx_51"; exon_id "chr3_127396047_127396206_+"; exonnum "10"; txlen "4458";
chr3	ENSEMBL_gcm37	exon	127396047	127396206	0.670997240398748	+	.	gene_id "ENSMUSG00000051278.13"; transcript_id "ENSMUSG00000051278.13_tx_52"; exon_id "chr3_127396047_127396206_+"; exonnum "9"; txlen "4319";
chr3	ENSEMBL_gcm37	exon	127396047	127396206	0.663548518079015	+	.	gene_id "ENSMUSG00000051278.13"; transcript_id "ENSMUSG00000051278.13_tx_53"; exon_id "chr3_127396047_127396206_+"; exonnum "16"; txlen "6730";
chr3	ENSEMBL_gcm37	exon	127396047	127396206	13.9885725538702	+	.	gene_id "ENSMUSG00000051278.13"; transcript_id "ENSMUSG00000051278.13_tx_6"; exon_id "chr3_127396047_127396206_+"; exonnum "18"; txlen "7371";
chr3	ENSEMBL_gcm37	exon	127396047	127396206	0.604135809133811	+	.	gene_id "ENSMUSG00000051278.13"; transcript_id "ENSMUSG00000051278.13_tx_61"; exon_id "chr3_127396047_127396206_+"; exonnum "15"; txlen "6591";
chr3	ENSEMBL_gcm37	exon	127396047	127396206	0.563049206001365	+	.	gene_id "ENSMUSG00000051278.13"; transcript_id "ENSMUSG00000051278.13_tx_62"; exon_id "chr3_127396047_127396206_+"; exonnum "15"; txlen "6602";
chr3	ENSEMBL_gcm37	exon	127396047	127396206	0.548773893812052	+	.	gene_id "ENSMUSG00000051278.13"; transcript_id "ENSMUSG00000051278.13_tx_64"; exon_id "chr3_127396047_127396206_+"; exonnum "10"; txlen "4443";
chr3	ENSEMBL_gcm37	exon	127396047	127396206	0.548773893812052	+	.	gene_id "ENSMUSG00000051278.13"; transcript_id "ENSMUSG00000051278.13_tx_65"; exon_id "chr3_127396047_127396206_+"; exonnum "11"; txlen "4582";
chr3	ENSEMBL_gcm37	exon	127396047	127396206	0.526644975831127	+	.	gene_id "ENSMUSG00000051278.13"; transcript_id "ENSMUSG00000051278.13_tx_67"; exon_id "chr3_127396047_127396206_+"; exonnum "16"; txlen "6726";
chr3	ENSEMBL_gcm37	exon	127396047	127396206	0.526644975831127	+	.	gene_id "ENSMUSG00000051278.13"; transcript_id "ENSMUSG00000051278.13_tx_68"; exon_id "chr3_127396047_127396206_+"; exonnum "17"; txlen "6865";
chr3	ENSEMBL_gcm37	exon	127396047	127396206	0.522495602769703	+	.	gene_id "ENSMUSG00000051278.13"; transcript_id "ENSMUSG00000051278.13_tx_69"; exon_id "chr3_127396047_127396206_+"; exonnum "16"; txlen "6715";
chr3	ENSEMBL_gcm37	exon	127396047	127396206	12.9279952880279	+	.	gene_id "ENSMUSG00000051278.13"; transcript_id "ENSMUSG00000051278.13_tx_7"; exon_id "chr3_127396047_127396206_+"; exonnum "16"; txlen "7108";
chr3	ENSEMBL_gcm37	exon	127396047	127396206	0.522495602769703	+	.	gene_id "ENSMUSG00000051278.13"; transcript_id "ENSMUSG00000051278.13_tx_70"; exon_id "chr3_127396047_127396206_+"; exonnum "17"; txlen "6854";
chr3	ENSEMBL_gcm37	exon	127396047	127396206	0.510167069749495	+	.	gene_id "ENSMUSG00000051278.13"; transcript_id "ENSMUSG00000051278.13_tx_72"; exon_id "chr3_127396047_127396206_+"; exonnum "2"; txlen "2822";
chr3	ENSEMBL_gcm37	exon	127396047	127396206	0.443938466091341	+	.	gene_id "ENSMUSG00000051278.13"; transcript_id "ENSMUSG00000051278.13_tx_77"; exon_id "chr3_127396047_127396206_+"; exonnum "17"; txlen "6779";
chr3	ENSEMBL_gcm37	exon	127396047	127396206	0.442744987985879	+	.	gene_id "ENSMUSG00000051278.13"; transcript_id "ENSMUSG00000051278.13_tx_78"; exon_id "chr3_127396047_127396206_+"; exonnum "16"; txlen "6640";
chr3	ENSEMBL_gcm37	exon	127396047	127396206	12.2871633909425	+	.	gene_id "ENSMUSG00000051278.13"; transcript_id "ENSMUSG00000051278.13_tx_8"; exon_id "chr3_127396047_127396206_+"; exonnum "17"; txlen "7232";
chr3	ENSEMBL_gcm37	exon	127396047	127396206	0.41510104722601	+	.	gene_id "ENSMUSG00000051278.13"; transcript_id "ENSMUSG00000051278.13_tx_80"; exon_id "chr3_127396047_127396206_+"; exonnum "15"; txlen "7065";
chr3	ENSEMBL_gcm37	exon	127396047	127396206	0.398807069670311	+	.	gene_id "ENSMUSG00000051278.13"; transcript_id "ENSMUSG00000051278.13_tx_83"; exon_id "chr3_127396047_127396206_+"; exonnum "16"; txlen "7204";
chr3	ENSEMBL_gcm37	exon	127396047	127396206	0.394971999382046	+	.	gene_id "ENSMUSG00000051278.13"; transcript_id "ENSMUSG00000051278.13_tx_84"; exon_id "chr3_127396047_127396206_+"; exonnum "16"; txlen "6913";
chr3	ENSEMBL_gcm37	exon	127396047	127396206	0.364536301278263	+	.	gene_id "ENSMUSG00000051278.13"; transcript_id "ENSMUSG00000051278.13_tx_85"; exon_id "chr3_127396047_127396206_+"; exonnum "17"; txlen "7253";
chr3	ENSEMBL_gcm37	exon	127396047	127396206	0.358486961627388	+	.	gene_id "ENSMUSG00000051278.13"; transcript_id "ENSMUSG00000051278.13_tx_87"; exon_id "chr3_127396047_127396206_+"; exonnum "16"; txlen "7114";
chr3	ENSEMBL_gcm37	exon	127396047	127396206	0.336159161808246	+	.	gene_id "ENSMUSG00000051278.13"; transcript_id "ENSMUSG00000051278.13_tx_89"; exon_id "chr3_127396047_127396206_+"; exonnum "17"; txlen "7037";
chr3	ENSEMBL_gcm37	exon	127396047	127396206	5.45414336295316	+	.	gene_id "ENSMUSG00000051278.13"; transcript_id "ENSMUSG00000051278.13_tx_9"; exon_id "chr3_127396047_127396206_+"; exonnum "11"; txlen "4655";
chr3	ENSEMBL_gcm37	exon	127396047	127396206	0.331126051536467	+	.	gene_id "ENSMUSG00000051278.13"; transcript_id "ENSMUSG00000051278.13_tx_90"; exon_id "chr3_127396047_127396206_+"; exonnum "15"; txlen "6864";
chr3	ENSEMBL_gcm37	exon	127396047	127396206	0.330794223645272	+	.	gene_id "ENSMUSG00000051278.13"; transcript_id "ENSMUSG00000051278.13_tx_91"; exon_id "chr3_127396047_127396206_+"; exonnum "15"; txlen "6774";
chr3	ENSEMBL_gcm37	exon	127396047	127396206	0.320240729663088	+	.	gene_id "ENSMUSG00000051278.13"; transcript_id "ENSMUSG00000051278.13_tx_92"; exon_id "chr3_127396047_127396206_+"; exonnum "16"; txlen "7215";
chr3	ENSEMBL_gcm37	exon	127396047	127396206	0.317116731587004	+	.	gene_id "ENSMUSG00000051278.13"; transcript_id "ENSMUSG00000051278.13_tx_94"; exon_id "chr3_127396047_127396206_+"; exonnum "16"; txlen "6988";
chr3	ENSEMBL_gcm37	exon	127396047	127396206	0.314295089417493	+	.	gene_id "ENSMUSG00000051278.13"; transcript_id "ENSMUSG00000051278.13_tx_95"; exon_id "chr3_127396047_127396206_+"; exonnum "16"; txlen "7189";
chr3	ENSEMBL_gcm37	exon	127396047	127396206	0.314295089417493	+	.	gene_id "ENSMUSG00000051278.13"; transcript_id "ENSMUSG00000051278.13_tx_96"; exon_id "chr3_127396047_127396206_+"; exonnum "17"; txlen "7328";
chr3	ENSEMBL_gcm37	exon	127396047	127396206	0.310557808195482	+	.	gene_id "ENSMUSG00000051278.13"; transcript_id "ENSMUSG00000051278.13_tx_97"; exon_id "chr3_127396047_127396206_+"; exonnum "16"; txlen "7061";
chr3	ENSEMBL_gcm37	exon	127396047	127396206	0.310557808195482	+	.	gene_id "ENSMUSG00000051278.13"; transcript_id "ENSMUSG00000051278.13_tx_98"; exon_id "chr3_127396047_127396206_+"; exonnum "15"; txlen "6922";
chr3	ENSEMBL_gcm37	exon	127396047	127396206	0.306099898479411	+	.	gene_id "ENSMUSG00000051278.13"; transcript_id "ENSMUSG00000051278.13_tx_99"; exon_id "chr3_127396047_127396206_+"; exonnum "14"; txlen "6725";
chr3	sragcm37_es	exon	127399477	127399553	0.527678473911778	+	.	gene_id "ENSMUSG00000051278.13"; transcript_id "ENSMUSG00000051278.13_tx_66"; exon_id "chr3_127399477_127399553_+"; exonnum "1"; txlen "2479";
chr3	HAVANA	exon	127400018	127400095	0	+	.	gene_id "ENSMUSG00000051278.13"; transcript_id "ENSMUST00000200490.5"; gene_type "protein_coding"; gene_name "Zgrf1"; transcript_type "nonsense_mediated_decay"; transcript_name "Zgrf1-207"; exon_number 18; exon_id "ENSMUSE00001350320.2"; level 2; protein_id "ENSMUSP00000143585.2"; transcript_support_level "1"; mgi_id "MGI:1918893"; havana_gene "OTTMUSG00000053270.1"; havana_transcript "OTTMUST00000133051.1";
chr3	HAVANA	UTR	127400018	127400095	0	+	.	gene_id "ENSMUSG00000051278.13"; transcript_id "ENSMUST00000200490.5"; gene_type "protein_coding"; gene_name "Zgrf1"; transcript_type "nonsense_mediated_decay"; transcript_name "Zgrf1-207"; exon_number 18; exon_id "ENSMUSE00001350320.2"; level 2; protein_id "ENSMUSP00000143585.2"; transcript_support_level "1"; mgi_id "MGI:1918893"; havana_gene "OTTMUSG00000053270.1"; havana_transcript "OTTMUST00000133051.1";
chr3	ENSEMBL	exon	127400018	127400095	0	+	.	gene_id "ENSMUSG00000051278.13"; transcript_id "ENSMUST00000043108.9"; gene_type "protein_coding"; gene_name "Zgrf1"; transcript_type "protein_coding"; transcript_name "Zgrf1-201"; exon_number 19; exon_id "ENSMUSE00000459585.4"; level 3; protein_id "ENSMUSP00000044432.5"; transcript_support_level "5"; mgi_id "MGI:1918893"; tag "basic"; tag "Ensembl_canonical"; tag "GENCODE_Primary"; tag "appris_principal_1"; tag "CCDS"; ccdsid "CCDS51066.1"; havana_gene "OTTMUSG00000053270.1";
chr3	ENSEMBL	CDS	127400018	127400095	0	+	1	gene_id "ENSMUSG00000051278.13"; transcript_id "ENSMUST00000043108.9"; gene_type "protein_coding"; gene_name "Zgrf1"; transcript_type "protein_coding"; transcript_name "Zgrf1-201"; exon_number 19; exon_id "ENSMUSE00000459585.4"; level 3; protein_id "ENSMUSP00000044432.5"; transcript_support_level "5"; mgi_id "MGI:1918893"; tag "basic"; tag "Ensembl_canonical"; tag "GENCODE_Primary"; tag "appris_principal_1"; tag "CCDS"; ccdsid "CCDS51066.1"; havana_gene "OTTMUSG00000053270.1";
chr3	HAVANA	exon	127400018	127400095	0	+	.	gene_id "ENSMUSG00000051278.13"; transcript_id "ENSMUST00000199888.5"; gene_type "protein_coding"; gene_name "Zgrf1"; transcript_type "nonsense_mediated_decay"; transcript_name "Zgrf1-206"; exon_number 17; exon_id "ENSMUSE00001350320.2"; level 2; protein_id "ENSMUSP00000142693.2"; transcript_support_level "1"; mgi_id "MGI:1918893"; havana_gene "OTTMUSG00000053270.1"; havana_transcript "OTTMUST00000133052.1";
chr3	HAVANA	UTR	127400018	127400095	0	+	.	gene_id "ENSMUSG00000051278.13"; transcript_id "ENSMUST00000199888.5"; gene_type "protein_coding"; gene_name "Zgrf1"; transcript_type "nonsense_mediated_decay"; transcript_name "Zgrf1-206"; exon_number 17; exon_id "ENSMUSE00001350320.2"; level 2; protein_id "ENSMUSP00000142693.2"; transcript_support_level "1"; mgi_id "MGI:1918893"; havana_gene "OTTMUSG00000053270.1"; havana_transcript "OTTMUST00000133052.1";
chr3	HAVANA	exon	127400018	127400095	0	+	.	gene_id "ENSMUSG00000051278.13"; transcript_id "ENSMUST00000196141.5"; gene_type "protein_coding"; gene_name "Zgrf1"; transcript_type "protein_coding"; transcript_name "Zgrf1-203"; exon_number 19; exon_id "ENSMUSE00000459585.4"; level 2; protein_id "ENSMUSP00000143761.2"; transcript_support_level "5"; mgi_id "MGI:1918893"; tag "basic"; tag "appris_principal_1"; tag "CCDS"; ccdsid "CCDS51066.1"; havana_gene "OTTMUSG00000053270.1"; havana_transcript "OTTMUST00000133053.1";
chr3	HAVANA	CDS	127400018	127400095	0	+	1	gene_id "ENSMUSG00000051278.13"; transcript_id "ENSMUST00000196141.5"; gene_type "protein_coding"; gene_name "Zgrf1"; transcript_type "protein_coding"; transcript_name "Zgrf1-203"; exon_number 19; exon_id "ENSMUSE00000459585.4"; level 2; protein_id "ENSMUSP00000143761.2"; transcript_support_level "5"; mgi_id "MGI:1918893"; tag "basic"; tag "appris_principal_1"; tag "CCDS"; ccdsid "CCDS51066.1"; havana_gene "OTTMUSG00000053270.1"; havana_transcript "OTTMUST00000133053.1";
chr3	HAVANA	exon	127400018	127400095	0	+	.	gene_id "ENSMUSG00000051278.13"; transcript_id "ENSMUST00000196341.2"; gene_type "protein_coding"; gene_name "Zgrf1"; transcript_type "nonsense_mediated_decay"; transcript_name "Zgrf1-204"; exon_number 10; exon_id "ENSMUSE00000459585.4"; level 2; protein_id "ENSMUSP00000143570.2"; transcript_support_level "5"; mgi_id "MGI:1918893"; tag "not_organism_supported"; tag "mRNA_start_NF"; tag "cds_start_NF"; havana_gene "OTTMUSG00000053270.1"; havana_transcript "OTTMUST00000133057.1";
chr3	HAVANA	CDS	127400018	127400095	0	+	1	gene_id "ENSMUSG00000051278.13"; transcript_id "ENSMUST00000196341.2"; gene_type "protein_coding"; gene_name "Zgrf1"; transcript_type "nonsense_mediated_decay"; transcript_name "Zgrf1-204"; exon_number 10; exon_id "ENSMUSE00000459585.4"; level 2; protein_id "ENSMUSP00000143570.2"; transcript_support_level "5"; mgi_id "MGI:1918893"; tag "not_organism_supported"; tag "mRNA_start_NF"; tag "cds_start_NF"; havana_gene "OTTMUSG00000053270.1"; havana_transcript "OTTMUST00000133057.1";
chr3	ENSEMBL_gcm37	exon	127400018	127400095	0.302352557293549	+	.	gene_id "ENSMUSG00000051278.13"; transcript_id "ENSMUSG00000051278.13_tx_100"; exon_id "chr3_127400018_127400095_+"; exonnum "18"; txlen "7119";
chr3	ENSEMBL_gcm37	exon	127400018	127400095	0.292090578529949	+	.	gene_id "ENSMUSG00000051278.13"; transcript_id "ENSMUSG00000051278.13_tx_101"; exon_id "chr3_127400018_127400095_+"; exonnum "16"; txlen "6849";
chr3	ENSEMBL_gcm37	exon	127400018	127400095	0.290920412051462	+	.	gene_id "ENSMUSG00000051278.13"; transcript_id "ENSMUSG00000051278.13_tx_102"; exon_id "chr3_127400018_127400095_+"; exonnum "11"; txlen "4388";
chr3	ENSEMBL_gcm37	exon	127400018	127400095	0.286350912375856	+	.	gene_id "ENSMUSG00000051278.13"; transcript_id "ENSMUSG00000051278.13_tx_103"; exon_id "chr3_127400018_127400095_+"; exonnum "3"; txlen "2674";
chr3	ENSEMBL_gcm37	exon	127400018	127400095	0.273893014687209	+	.	gene_id "ENSMUSG00000051278.13"; transcript_id "ENSMUSG00000051278.13_tx_104"; exon_id "chr3_127400018_127400095_+"; exonnum "16"; txlen "7076";
chr3	ENSEMBL_gcm37	exon	127400018	127400095	0.270360234281067	+	.	gene_id "ENSMUSG00000051278.13"; transcript_id "ENSMUSG00000051278.13_tx_105"; exon_id "chr3_127400018_127400095_+"; exonnum "17"; txlen "6980";
chr3	ENSEMBL_gcm37	exon	127400018	127400095	0.267935828230163	+	.	gene_id "ENSMUSG00000051278.13"; transcript_id "ENSMUSG00000051278.13_tx_106"; exon_id "chr3_127400018_127400095_+"; exonnum "18"; txlen "7185";
chr3	ENSEMBL_gcm37	exon	127400018	127400095	0.263531607612436	+	.	gene_id "ENSMUSG00000051278.13"; transcript_id "ENSMUSG00000051278.13_tx_107"; exon_id "chr3_127400018_127400095_+"; exonnum "17"; txlen "6902";
chr3	ENSEMBL_gcm37	exon	127400018	127400095	4.48790099784594	+	.	gene_id "ENSMUSG00000051278.13"; transcript_id "ENSMUSG00000051278.13_tx_11"; exon_id "chr3_127400018_127400095_+"; exonnum "13"; txlen "4779";
chr3	ENSEMBL_gcm37	exon	127400018	127400095	0.224496134605917	+	.	gene_id "ENSMUSG00000051278.13"; transcript_id "ENSMUSG00000051278.13_tx_113"; exon_id "chr3_127400018_127400095_+"; exonnum "16"; txlen "6763";
chr3	ENSEMBL_gcm37	exon	127400018	127400095	0.224353584715388	+	.	gene_id "ENSMUSG00000051278.13"; transcript_id "ENSMUSG00000051278.13_tx_114"; exon_id "chr3_127400018_127400095_+"; exonnum "7"; txlen "3365";
chr3	ENSEMBL_gcm37	exon	127400018	127400095	0.223173604222751	+	.	gene_id "ENSMUSG00000051278.13"; transcript_id "ENSMUSG00000051278.13_tx_115"; exon_id "chr3_127400018_127400095_+"; exonnum "18"; txlen "7104";
chr3	ENSEMBL_gcm37	exon	127400018	127400095	0.223173604222751	+	.	gene_id "ENSMUSG00000051278.13"; transcript_id "ENSMUSG00000051278.13_tx_116"; exon_id "chr3_127400018_127400095_+"; exonnum "19"; txlen "7243";
chr3	ENSEMBL_gcm37	exon	127400018	127400095	0.21936712229951	+	.	gene_id "ENSMUSG00000051278.13"; transcript_id "ENSMUSG00000051278.13_tx_117"; exon_id "chr3_127400018_127400095_+"; exonnum "18"; txlen "7026";
chr3	ENSEMBL_gcm37	exon	127400018	127400095	0.217633661206025	+	.	gene_id "ENSMUSG00000051278.13"; transcript_id "ENSMUSG00000051278.13_tx_118"; exon_id "chr3_127400018_127400095_+"; exonnum "18"; txlen "6764";
chr3	ENSEMBL_gcm37	exon	127400018	127400095	0.209958002644088	+	.	gene_id "ENSMUSG00000051278.13"; transcript_id "ENSMUSG00000051278.13_tx_123"; exon_id "chr3_127400018_127400095_+"; exonnum "19"; txlen "6903";
chr3	ENSEMBL_gcm37	exon	127400018	127400095	0.208302770136769	+	.	gene_id "ENSMUSG00000051278.13"; transcript_id "ENSMUSG00000051278.13_tx_124"; exon_id "chr3_127400018_127400095_+"; exonnum "12"; txlen "4527";
chr3	ENSEMBL_gcm37	exon	127400018	127400095	0.208302770136769	+	.	gene_id "ENSMUSG00000051278.13"; transcript_id "ENSMUSG00000051278.13_tx_125"; exon_id "chr3_127400018_127400095_+"; exonnum "13"; txlen "4651";
chr3	ENSEMBL_gcm37	exon	127400018	127400095	0.208150354938695	+	.	gene_id "ENSMUSG00000051278.13"; transcript_id "ENSMUSG00000051278.13_tx_126"; exon_id "chr3_127400018_127400095_+"; exonnum "3"; txlen "2694";
chr3	ENSEMBL_gcm37	exon	127400018	127400095	0.206553923468054	+	.	gene_id "ENSMUSG00000051278.13"; transcript_id "ENSMUSG00000051278.13_tx_131"; exon_id "chr3_127400018_127400095_+"; exonnum "11"; txlen "4515";
chr3	ENSEMBL_gcm37	exon	127400018	127400095	0.205748774732068	+	.	gene_id "ENSMUSG00000051278.13"; transcript_id "ENSMUSG00000051278.13_tx_132"; exon_id "chr3_127400018_127400095_+"; exonnum "12"; txlen "4520";
chr3	ENSEMBL_gcm37	exon	127400018	127400095	0.195378348833464	+	.	gene_id "ENSMUSG00000051278.13"; transcript_id "ENSMUSG00000051278.13_tx_135"; exon_id "chr3_127400018_127400095_+"; exonnum "17"; txlen "6898";
chr3	ENSEMBL_gcm37	exon	127400018	127400095	0.094343521921959	+	.	gene_id "ENSMUSG00000051278.13"; transcript_id "ENSMUSG00000051278.13_tx_136"; exon_id "chr3_127400018_127400095_+"; exonnum "20"; txlen "7525";
chr3	ENSEMBL_gcm37	exon	127400018	127400095	0.0689064795324834	+	.	gene_id "ENSMUSG00000051278.13"; transcript_id "ENSMUSG00000051278.13_tx_137"; exon_id "chr3_127400018_127400095_+"; exonnum "20"; txlen "7051";
chr3	ENSEMBL_gcm37	exon	127400018	127400095	4.00539337462797	+	.	gene_id "ENSMUSG00000051278.13"; transcript_id "ENSMUSG00000051278.13_tx_15"; exon_id "chr3_127400018_127400095_+"; exonnum "11"; txlen "4516";
chr3	ENSEMBL_gcm37	exon	127400018	127400095	3.83961977925127	+	.	gene_id "ENSMUSG00000051278.13"; transcript_id "ENSMUSG00000051278.13_tx_16"; exon_id "chr3_127400018_127400095_+"; exonnum "12"; txlen "4640";
chr3	ENSEMBL_gcm37	exon	127400018	127400095	3.3076602537316	+	.	gene_id "ENSMUSG00000051278.13"; transcript_id "ENSMUSG00000051278.13_tx_17"; exon_id "chr3_127400018_127400095_+"; exonnum "18"; txlen "7099";
chr3	ENSEMBL_gcm37	exon	127400018	127400095	3.24611265922695	+	.	gene_id "ENSMUSG00000051278.13"; transcript_id "ENSMUSG00000051278.13_tx_18"; exon_id "chr3_127400018_127400095_+"; exonnum "17"; txlen "6960";
chr3	ENSEMBL_gcm37	exon	127400018	127400095	3.21686428098662	+	.	gene_id "ENSMUSG00000051278.13"; transcript_id "ENSMUSG00000051278.13_tx_19"; exon_id "chr3_127400018_127400095_+"; exonnum "19"; txlen "7223";
chr3	ENSEMBL_gcm37	exon	127400018	127400095	3.10180962193749	+	.	gene_id "ENSMUSG00000051278.13"; transcript_id "ENSMUSG00000051278.13_tx_20"; exon_id "chr3_127400018_127400095_+"; exonnum "18"; txlen "7084";
chr3	ENSEMBL_gcm37	exon	127400018	127400095	1.97366742674127	+	.	gene_id "ENSMUSG00000051278.13"; transcript_id "ENSMUSG00000051278.13_tx_29"; exon_id "chr3_127400018_127400095_+"; exonnum "17"; txlen "7061";
chr3	ENSEMBL_gcm37	exon	127400018	127400095	1.97366742674127	+	.	gene_id "ENSMUSG00000051278.13"; transcript_id "ENSMUSG00000051278.13_tx_30"; exon_id "chr3_127400018_127400095_+"; exonnum "18"; txlen "7185";
chr3	ENSEMBL_gcm37	exon	127400018	127400095	1.96732551401908	+	.	gene_id "ENSMUSG00000051278.13"; transcript_id "ENSMUSG00000051278.13_tx_31"; exon_id "chr3_127400018_127400095_+"; exonnum "16"; txlen "6922";
chr3	ENSEMBL_gcm37	exon	127400018	127400095	1.94776887954069	+	.	gene_id "ENSMUSG00000051278.13"; transcript_id "ENSMUSG00000051278.13_tx_32"; exon_id "chr3_127400018_127400095_+"; exonnum "17"; txlen "7046";
chr3	ENSEMBL_gcm37	exon	127400018	127400095	1.93879603952276	+	.	gene_id "ENSMUSG00000051278.13"; transcript_id "ENSMUSG00000051278.13_tx_33"; exon_id "chr3_127400018_127400095_+"; exonnum "17"; txlen "7050";
chr3	ENSEMBL_gcm37	exon	127400018	127400095	1.92508504394598	+	.	gene_id "ENSMUSG00000051278.13"; transcript_id "ENSMUSG00000051278.13_tx_34"; exon_id "chr3_127400018_127400095_+"; exonnum "16"; txlen "6911";
chr3	ENSEMBL_gcm37	exon	127400018	127400095	1.92508504394598	+	.	gene_id "ENSMUSG00000051278.13"; transcript_id "ENSMUSG00000051278.13_tx_35"; exon_id "chr3_127400018_127400095_+"; exonnum "18"; txlen "7174";
chr3	ENSEMBL_gcm37	exon	127400018	127400095	1.92422320601393	+	.	gene_id "ENSMUSG00000051278.13"; transcript_id "ENSMUSG00000051278.13_tx_36"; exon_id "chr3_127400018_127400095_+"; exonnum "17"; txlen "6788";
chr3	ENSEMBL_gcm37	exon	127400018	127400095	1.91877300135762	+	.	gene_id "ENSMUSG00000051278.13"; transcript_id "ENSMUSG00000051278.13_tx_37"; exon_id "chr3_127400018_127400095_+"; exonnum "18"; txlen "6927";
chr3	ENSEMBL_gcm37	exon	127400018	127400095	1.83844504670133	+	.	gene_id "ENSMUSG00000051278.13"; transcript_id "ENSMUSG00000051278.13_tx_38"; exon_id "chr3_127400018_127400095_+"; exonnum "17"; txlen "7035";
chr3	ENSEMBL_gcm37	exon	127400018	127400095	1.83107615823403	+	.	gene_id "ENSMUSG00000051278.13"; transcript_id "ENSMUSG00000051278.13_tx_39"; exon_id "chr3_127400018_127400095_+"; exonnum "19"; txlen "7051";
chr3	ENSEMBL_gcm37	exon	127400018	127400095	1.81138376949391	+	.	gene_id "ENSMUSG00000051278.13"; transcript_id "ENSMUSG00000051278.13_tx_40"; exon_id "chr3_127400018_127400095_+"; exonnum "18"; txlen "6912";
chr3	ENSEMBL_gcm37	exon	127400018	127400095	1.67707643392313	+	.	gene_id "ENSMUSG00000051278.13"; transcript_id "ENSMUSG00000051278.13_tx_41"; exon_id "chr3_127400018_127400095_+"; exonnum "12"; txlen "4507";
chr3	ENSEMBL_gcm37	exon	127400018	127400095	1.46203330861667	+	.	gene_id "ENSMUSG00000051278.13"; transcript_id "ENSMUSG00000051278.13_tx_42"; exon_id "chr3_127400018_127400095_+"; exonnum "17"; txlen "7262";
chr3	ENSEMBL_gcm37	exon	127400018	127400095	1.44830831040386	+	.	gene_id "ENSMUSG00000051278.13"; transcript_id "ENSMUSG00000051278.13_tx_43"; exon_id "chr3_127400018_127400095_+"; exonnum "19"; txlen "7525";
chr3	ENSEMBL_gcm37	exon	127400018	127400095	1.4461978408248	+	.	gene_id "ENSMUSG00000051278.13"; transcript_id "ENSMUSG00000051278.13_tx_44"; exon_id "chr3_127400018_127400095_+"; exonnum "11"; txlen "4368";
chr3	ENSEMBL_gcm37	exon	127400018	127400095	1.43569673649091	+	.	gene_id "ENSMUSG00000051278.13"; transcript_id "ENSMUSG00000051278.13_tx_45"; exon_id "chr3_127400018_127400095_+"; exonnum "13"; txlen "4631";
chr3	ENSEMBL_gcm37	exon	127400018	127400095	1.41384270770605	+	.	gene_id "ENSMUSG00000051278.13"; transcript_id "ENSMUSG00000051278.13_tx_46"; exon_id "chr3_127400018_127400095_+"; exonnum "18"; txlen "7401";
chr3	ENSEMBL_gcm37	exon	127400018	127400095	1.40011770949324	+	.	gene_id "ENSMUSG00000051278.13"; transcript_id "ENSMUSG00000051278.13_tx_47"; exon_id "chr3_127400018_127400095_+"; exonnum "18"; txlen "7386";
chr3	ENSEMBL_gcm37	exon	127400018	127400095	1.12254565962996	+	.	gene_id "ENSMUSG00000051278.13"; transcript_id "ENSMUSG00000051278.13_tx_48"; exon_id "chr3_127400018_127400095_+"; exonnum "12"; txlen "4492";
chr3	ENSEMBL_gcm37	exon	127400018	127400095	15.0360492743186	+	.	gene_id "ENSMUSG00000051278.13"; transcript_id "ENSMUSG00000051278.13_tx_5"; exon_id "chr3_127400018_127400095_+"; exonnum "18"; txlen "7247";
chr3	ENSEMBL_gcm37	exon	127400018	127400095	0.703902506422728	+	.	gene_id "ENSMUSG00000051278.13"; transcript_id "ENSMUSG00000051278.13_tx_50"; exon_id "chr3_127400018_127400095_+"; exonnum "17"; txlen "6741";
chr3	ENSEMBL_gcm37	exon	127400018	127400095	0.685625242945216	+	.	gene_id "ENSMUSG00000051278.13"; transcript_id "ENSMUSG00000051278.13_tx_51"; exon_id "chr3_127400018_127400095_+"; exonnum "11"; txlen "4458";
chr3	ENSEMBL_gcm37	exon	127400018	127400095	0.670997240398748	+	.	gene_id "ENSMUSG00000051278.13"; transcript_id "ENSMUSG00000051278.13_tx_52"; exon_id "chr3_127400018_127400095_+"; exonnum "10"; txlen "4319";
chr3	ENSEMBL_gcm37	exon	127400018	127400095	0.663548518079015	+	.	gene_id "ENSMUSG00000051278.13"; transcript_id "ENSMUSG00000051278.13_tx_53"; exon_id "chr3_127400018_127400095_+"; exonnum "17"; txlen "6730";
chr3	ENSEMBL_gcm37	exon	127400018	127400095	13.9885725538702	+	.	gene_id "ENSMUSG00000051278.13"; transcript_id "ENSMUSG00000051278.13_tx_6"; exon_id "chr3_127400018_127400095_+"; exonnum "19"; txlen "7371";
chr3	ENSEMBL_gcm37	exon	127400018	127400095	0.604135809133811	+	.	gene_id "ENSMUSG00000051278.13"; transcript_id "ENSMUSG00000051278.13_tx_61"; exon_id "chr3_127400018_127400095_+"; exonnum "16"; txlen "6591";
chr3	ENSEMBL_gcm37	exon	127400018	127400095	0.563049206001365	+	.	gene_id "ENSMUSG00000051278.13"; transcript_id "ENSMUSG00000051278.13_tx_62"; exon_id "chr3_127400018_127400095_+"; exonnum "16"; txlen "6602";
chr3	ENSEMBL_gcm37	exon	127400018	127400095	0.548773893812052	+	.	gene_id "ENSMUSG00000051278.13"; transcript_id "ENSMUSG00000051278.13_tx_64"; exon_id "chr3_127400018_127400095_+"; exonnum "11"; txlen "4443";
chr3	ENSEMBL_gcm37	exon	127400018	127400095	0.548773893812052	+	.	gene_id "ENSMUSG00000051278.13"; transcript_id "ENSMUSG00000051278.13_tx_65"; exon_id "chr3_127400018_127400095_+"; exonnum "12"; txlen "4582";
chr3	ENSEMBL_gcm37	exon	127400018	127400095	0.527678473911778	+	.	gene_id "ENSMUSG00000051278.13"; transcript_id "ENSMUSG00000051278.13_tx_66"; exon_id "chr3_127400018_127400095_+"; exonnum "2"; txlen "2479";
chr3	ENSEMBL_gcm37	exon	127400018	127400095	0.526644975831127	+	.	gene_id "ENSMUSG00000051278.13"; transcript_id "ENSMUSG00000051278.13_tx_67"; exon_id "chr3_127400018_127400095_+"; exonnum "17"; txlen "6726";
chr3	ENSEMBL_gcm37	exon	127400018	127400095	0.526644975831127	+	.	gene_id "ENSMUSG00000051278.13"; transcript_id "ENSMUSG00000051278.13_tx_68"; exon_id "chr3_127400018_127400095_+"; exonnum "18"; txlen "6865";
chr3	ENSEMBL_gcm37	exon	127400018	127400095	0.522495602769703	+	.	gene_id "ENSMUSG00000051278.13"; transcript_id "ENSMUSG00000051278.13_tx_69"; exon_id "chr3_127400018_127400095_+"; exonnum "17"; txlen "6715";
chr3	ENSEMBL_gcm37	exon	127400018	127400095	12.9279952880279	+	.	gene_id "ENSMUSG00000051278.13"; transcript_id "ENSMUSG00000051278.13_tx_7"; exon_id "chr3_127400018_127400095_+"; exonnum "17"; txlen "7108";
chr3	ENSEMBL_gcm37	exon	127400018	127400095	0.522495602769703	+	.	gene_id "ENSMUSG00000051278.13"; transcript_id "ENSMUSG00000051278.13_tx_70"; exon_id "chr3_127400018_127400095_+"; exonnum "18"; txlen "6854";
chr3	ENSEMBL_gcm37	exon	127400018	127400095	0.510167069749495	+	.	gene_id "ENSMUSG00000051278.13"; transcript_id "ENSMUSG00000051278.13_tx_72"; exon_id "chr3_127400018_127400095_+"; exonnum "3"; txlen "2822";
chr3	ENSEMBL_gcm37	exon	127400018	127400095	0.443938466091341	+	.	gene_id "ENSMUSG00000051278.13"; transcript_id "ENSMUSG00000051278.13_tx_77"; exon_id "chr3_127400018_127400095_+"; exonnum "18"; txlen "6779";
chr3	ENSEMBL_gcm37	exon	127400018	127400095	0.442744987985879	+	.	gene_id "ENSMUSG00000051278.13"; transcript_id "ENSMUSG00000051278.13_tx_78"; exon_id "chr3_127400018_127400095_+"; exonnum "17"; txlen "6640";
chr3	ENSEMBL_gcm37	exon	127400018	127400095	12.2871633909425	+	.	gene_id "ENSMUSG00000051278.13"; transcript_id "ENSMUSG00000051278.13_tx_8"; exon_id "chr3_127400018_127400095_+"; exonnum "18"; txlen "7232";
chr3	ENSEMBL_gcm37	exon	127400018	127400095	0.41510104722601	+	.	gene_id "ENSMUSG00000051278.13"; transcript_id "ENSMUSG00000051278.13_tx_80"; exon_id "chr3_127400018_127400095_+"; exonnum "16"; txlen "7065";
chr3	ENSEMBL_gcm37	exon	127400018	127400095	0.398807069670311	+	.	gene_id "ENSMUSG00000051278.13"; transcript_id "ENSMUSG00000051278.13_tx_83"; exon_id "chr3_127400018_127400095_+"; exonnum "17"; txlen "7204";
chr3	ENSEMBL_gcm37	exon	127400018	127400095	0.394971999382046	+	.	gene_id "ENSMUSG00000051278.13"; transcript_id "ENSMUSG00000051278.13_tx_84"; exon_id "chr3_127400018_127400095_+"; exonnum "17"; txlen "6913";
chr3	ENSEMBL_gcm37	exon	127400018	127400095	0.364536301278263	+	.	gene_id "ENSMUSG00000051278.13"; transcript_id "ENSMUSG00000051278.13_tx_85"; exon_id "chr3_127400018_127400095_+"; exonnum "18"; txlen "7253";
chr3	ENSEMBL_gcm37	exon	127400018	127400095	0.358486961627388	+	.	gene_id "ENSMUSG00000051278.13"; transcript_id "ENSMUSG00000051278.13_tx_87"; exon_id "chr3_127400018_127400095_+"; exonnum "17"; txlen "7114";
chr3	ENSEMBL_gcm37	exon	127400018	127400095	0.336159161808246	+	.	gene_id "ENSMUSG00000051278.13"; transcript_id "ENSMUSG00000051278.13_tx_89"; exon_id "chr3_127400018_127400095_+"; exonnum "18"; txlen "7037";
chr3	ENSEMBL_gcm37	exon	127400018	127400095	5.45414336295316	+	.	gene_id "ENSMUSG00000051278.13"; transcript_id "ENSMUSG00000051278.13_tx_9"; exon_id "chr3_127400018_127400095_+"; exonnum "12"; txlen "4655";
chr3	ENSEMBL_gcm37	exon	127400018	127400095	0.331126051536467	+	.	gene_id "ENSMUSG00000051278.13"; transcript_id "ENSMUSG00000051278.13_tx_90"; exon_id "chr3_127400018_127400095_+"; exonnum "16"; txlen "6864";
chr3	ENSEMBL_gcm37	exon	127400018	127400095	0.330794223645272	+	.	gene_id "ENSMUSG00000051278.13"; transcript_id "ENSMUSG00000051278.13_tx_91"; exon_id "chr3_127400018_127400095_+"; exonnum "16"; txlen "6774";
chr3	ENSEMBL_gcm37	exon	127400018	127400095	0.320240729663088	+	.	gene_id "ENSMUSG00000051278.13"; transcript_id "ENSMUSG00000051278.13_tx_92"; exon_id "chr3_127400018_127400095_+"; exonnum "17"; txlen "7215";
chr3	ENSEMBL_gcm37	exon	127400018	127400095	0.317116731587004	+	.	gene_id "ENSMUSG00000051278.13"; transcript_id "ENSMUSG00000051278.13_tx_94"; exon_id "chr3_127400018_127400095_+"; exonnum "17"; txlen "6988";
chr3	ENSEMBL_gcm37	exon	127400018	127400095	0.314295089417493	+	.	gene_id "ENSMUSG00000051278.13"; transcript_id "ENSMUSG00000051278.13_tx_95"; exon_id "chr3_127400018_127400095_+"; exonnum "17"; txlen "7189";
chr3	ENSEMBL_gcm37	exon	127400018	127400095	0.314295089417493	+	.	gene_id "ENSMUSG00000051278.13"; transcript_id "ENSMUSG00000051278.13_tx_96"; exon_id "chr3_127400018_127400095_+"; exonnum "18"; txlen "7328";
chr3	ENSEMBL_gcm37	exon	127400018	127400095	0.310557808195482	+	.	gene_id "ENSMUSG00000051278.13"; transcript_id "ENSMUSG00000051278.13_tx_97"; exon_id "chr3_127400018_127400095_+"; exonnum "17"; txlen "7061";
chr3	ENSEMBL_gcm37	exon	127400018	127400095	0.310557808195482	+	.	gene_id "ENSMUSG00000051278.13"; transcript_id "ENSMUSG00000051278.13_tx_98"; exon_id "chr3_127400018_127400095_+"; exonnum "16"; txlen "6922";
chr3	ENSEMBL_gcm37	exon	127400018	127400095	0.306099898479411	+	.	gene_id "ENSMUSG00000051278.13"; transcript_id "ENSMUSG00000051278.13_tx_99"; exon_id "chr3_127400018_127400095_+"; exonnum "15"; txlen "6725";
chr3	ENSEMBL	exon	127402134	127402281	0	+	.	gene_id "ENSMUSG00000051278.13"; transcript_id "ENSMUST00000043108.9"; gene_type "protein_coding"; gene_name "Zgrf1"; transcript_type "protein_coding"; transcript_name "Zgrf1-201"; exon_number 20; exon_id "ENSMUSE00000459582.4"; level 3; protein_id "ENSMUSP00000044432.5"; transcript_support_level "5"; mgi_id "MGI:1918893"; tag "basic"; tag "Ensembl_canonical"; tag "GENCODE_Primary"; tag "appris_principal_1"; tag "CCDS"; ccdsid "CCDS51066.1"; havana_gene "OTTMUSG00000053270.1";
chr3	ENSEMBL	CDS	127402134	127402281	0	+	1	gene_id "ENSMUSG00000051278.13"; transcript_id "ENSMUST00000043108.9"; gene_type "protein_coding"; gene_name "Zgrf1"; transcript_type "protein_coding"; transcript_name "Zgrf1-201"; exon_number 20; exon_id "ENSMUSE00000459582.4"; level 3; protein_id "ENSMUSP00000044432.5"; transcript_support_level "5"; mgi_id "MGI:1918893"; tag "basic"; tag "Ensembl_canonical"; tag "GENCODE_Primary"; tag "appris_principal_1"; tag "CCDS"; ccdsid "CCDS51066.1"; havana_gene "OTTMUSG00000053270.1";
chr3	HAVANA	exon	127402134	127402281	0	+	.	gene_id "ENSMUSG00000051278.13"; transcript_id "ENSMUST00000199888.5"; gene_type "protein_coding"; gene_name "Zgrf1"; transcript_type "nonsense_mediated_decay"; transcript_name "Zgrf1-206"; exon_number 18; exon_id "ENSMUSE00001355287.2"; level 2; protein_id "ENSMUSP00000142693.2"; transcript_support_level "1"; mgi_id "MGI:1918893"; havana_gene "OTTMUSG00000053270.1"; havana_transcript "OTTMUST00000133052.1";
chr3	HAVANA	UTR	127402134	127402281	0	+	.	gene_id "ENSMUSG00000051278.13"; transcript_id "ENSMUST00000199888.5"; gene_type "protein_coding"; gene_name "Zgrf1"; transcript_type "nonsense_mediated_decay"; transcript_name "Zgrf1-206"; exon_number 18; exon_id "ENSMUSE00001355287.2"; level 2; protein_id "ENSMUSP00000142693.2"; transcript_support_level "1"; mgi_id "MGI:1918893"; havana_gene "OTTMUSG00000053270.1"; havana_transcript "OTTMUST00000133052.1";
chr3	HAVANA	exon	127402134	127402281	0	+	.	gene_id "ENSMUSG00000051278.13"; transcript_id "ENSMUST00000196141.5"; gene_type "protein_coding"; gene_name "Zgrf1"; transcript_type "protein_coding"; transcript_name "Zgrf1-203"; exon_number 20; exon_id "ENSMUSE00000459582.4"; level 2; protein_id "ENSMUSP00000143761.2"; transcript_support_level "5"; mgi_id "MGI:1918893"; tag "basic"; tag "appris_principal_1"; tag "CCDS"; ccdsid "CCDS51066.1"; havana_gene "OTTMUSG00000053270.1"; havana_transcript "OTTMUST00000133053.1";
chr3	HAVANA	CDS	127402134	127402281	0	+	1	gene_id "ENSMUSG00000051278.13"; transcript_id "ENSMUST00000196141.5"; gene_type "protein_coding"; gene_name "Zgrf1"; transcript_type "protein_coding"; transcript_name "Zgrf1-203"; exon_number 20; exon_id "ENSMUSE00000459582.4"; level 2; protein_id "ENSMUSP00000143761.2"; transcript_support_level "5"; mgi_id "MGI:1918893"; tag "basic"; tag "appris_principal_1"; tag "CCDS"; ccdsid "CCDS51066.1"; havana_gene "OTTMUSG00000053270.1"; havana_transcript "OTTMUST00000133053.1";
chr3	HAVANA	exon	127402134	127402281	0	+	.	gene_id "ENSMUSG00000051278.13"; transcript_id "ENSMUST00000196341.2"; gene_type "protein_coding"; gene_name "Zgrf1"; transcript_type "nonsense_mediated_decay"; transcript_name "Zgrf1-204"; exon_number 11; exon_id "ENSMUSE00000459582.4"; level 2; protein_id "ENSMUSP00000143570.2"; transcript_support_level "5"; mgi_id "MGI:1918893"; tag "not_organism_supported"; tag "mRNA_start_NF"; tag "cds_start_NF"; havana_gene "OTTMUSG00000053270.1"; havana_transcript "OTTMUST00000133057.1";
chr3	HAVANA	CDS	127402134	127402281	0	+	1	gene_id "ENSMUSG00000051278.13"; transcript_id "ENSMUST00000196341.2"; gene_type "protein_coding"; gene_name "Zgrf1"; transcript_type "nonsense_mediated_decay"; transcript_name "Zgrf1-204"; exon_number 11; exon_id "ENSMUSE00000459582.4"; level 2; protein_id "ENSMUSP00000143570.2"; transcript_support_level "5"; mgi_id "MGI:1918893"; tag "not_organism_supported"; tag "mRNA_start_NF"; tag "cds_start_NF"; havana_gene "OTTMUSG00000053270.1"; havana_transcript "OTTMUST00000133057.1";
chr3	ENSEMBL_gcm37	exon	127402134	127402281	0.302352557293549	+	.	gene_id "ENSMUSG00000051278.13"; transcript_id "ENSMUSG00000051278.13_tx_100"; exon_id "chr3_127402134_127402281_+"; exonnum "19"; txlen "7119";
chr3	ENSEMBL_gcm37	exon	127402134	127402281	0.292090578529949	+	.	gene_id "ENSMUSG00000051278.13"; transcript_id "ENSMUSG00000051278.13_tx_101"; exon_id "chr3_127402134_127402281_+"; exonnum "17"; txlen "6849";
chr3	ENSEMBL_gcm37	exon	127402134	127402281	0.290920412051462	+	.	gene_id "ENSMUSG00000051278.13"; transcript_id "ENSMUSG00000051278.13_tx_102"; exon_id "chr3_127402134_127402281_+"; exonnum "12"; txlen "4388";
chr3	ENSEMBL_gcm37	exon	127402134	127402281	0.273893014687209	+	.	gene_id "ENSMUSG00000051278.13"; transcript_id "ENSMUSG00000051278.13_tx_104"; exon_id "chr3_127402134_127402281_+"; exonnum "17"; txlen "7076";
chr3	ENSEMBL_gcm37	exon	127402134	127402281	0.270360234281067	+	.	gene_id "ENSMUSG00000051278.13"; transcript_id "ENSMUSG00000051278.13_tx_105"; exon_id "chr3_127402134_127402281_+"; exonnum "18"; txlen "6980";
chr3	ENSEMBL_gcm37	exon	127402134	127402281	0.267935828230163	+	.	gene_id "ENSMUSG00000051278.13"; transcript_id "ENSMUSG00000051278.13_tx_106"; exon_id "chr3_127402134_127402281_+"; exonnum "19"; txlen "7185";
chr3	ENSEMBL_gcm37	exon	127402134	127402281	4.48790099784594	+	.	gene_id "ENSMUSG00000051278.13"; transcript_id "ENSMUSG00000051278.13_tx_11"; exon_id "chr3_127402134_127402281_+"; exonnum "14"; txlen "4779";
chr3	ENSEMBL_gcm37	exon	127402134	127402281	0.224353584715388	+	.	gene_id "ENSMUSG00000051278.13"; transcript_id "ENSMUSG00000051278.13_tx_114"; exon_id "chr3_127402134_127402281_+"; exonnum "8"; txlen "3365";
chr3	ENSEMBL_gcm37	exon	127402134	127402281	0.223173604222751	+	.	gene_id "ENSMUSG00000051278.13"; transcript_id "ENSMUSG00000051278.13_tx_115"; exon_id "chr3_127402134_127402281_+"; exonnum "19"; txlen "7104";
chr3	ENSEMBL_gcm37	exon	127402134	127402281	0.223173604222751	+	.	gene_id "ENSMUSG00000051278.13"; transcript_id "ENSMUSG00000051278.13_tx_116"; exon_id "chr3_127402134_127402281_+"; exonnum "20"; txlen "7243";
chr3	ENSEMBL_gcm37	exon	127402134	127402281	0.208302770136769	+	.	gene_id "ENSMUSG00000051278.13"; transcript_id "ENSMUSG00000051278.13_tx_124"; exon_id "chr3_127402134_127402281_+"; exonnum "13"; txlen "4527";
chr3	ENSEMBL_gcm37	exon	127402134	127402281	0.208302770136769	+	.	gene_id "ENSMUSG00000051278.13"; transcript_id "ENSMUSG00000051278.13_tx_125"; exon_id "chr3_127402134_127402281_+"; exonnum "14"; txlen "4651";
chr3	ENSEMBL_gcm37	exon	127402134	127402281	0.208150354938695	+	.	gene_id "ENSMUSG00000051278.13"; transcript_id "ENSMUSG00000051278.13_tx_126"; exon_id "chr3_127402134_127402281_+"; exonnum "4"; txlen "2694";
chr3	ENSEMBL_gcm37	exon	127402134	127402281	0.206553923468054	+	.	gene_id "ENSMUSG00000051278.13"; transcript_id "ENSMUSG00000051278.13_tx_131"; exon_id "chr3_127402134_127402281_+"; exonnum "12"; txlen "4515";
chr3	ENSEMBL_gcm37	exon	127402134	127402281	0.205748774732068	+	.	gene_id "ENSMUSG00000051278.13"; transcript_id "ENSMUSG00000051278.13_tx_132"; exon_id "chr3_127402134_127402281_+"; exonnum "13"; txlen "4520";
chr3	ENSEMBL_gcm37	exon	127402134	127402281	0.094343521921959	+	.	gene_id "ENSMUSG00000051278.13"; transcript_id "ENSMUSG00000051278.13_tx_136"; exon_id "chr3_127402134_127402281_+"; exonnum "21"; txlen "7525";
chr3	ENSEMBL_gcm37	exon	127402134	127402281	0.0689064795324834	+	.	gene_id "ENSMUSG00000051278.13"; transcript_id "ENSMUSG00000051278.13_tx_137"; exon_id "chr3_127402134_127402281_+"; exonnum "21"; txlen "7051";
chr3	ENSEMBL_gcm37	exon	127402134	127402281	4.00539337462797	+	.	gene_id "ENSMUSG00000051278.13"; transcript_id "ENSMUSG00000051278.13_tx_15"; exon_id "chr3_127402134_127402281_+"; exonnum "12"; txlen "4516";
chr3	ENSEMBL_gcm37	exon	127402134	127402281	3.83961977925127	+	.	gene_id "ENSMUSG00000051278.13"; transcript_id "ENSMUSG00000051278.13_tx_16"; exon_id "chr3_127402134_127402281_+"; exonnum "13"; txlen "4640";
chr3	ENSEMBL_gcm37	exon	127402134	127402281	1.97366742674127	+	.	gene_id "ENSMUSG00000051278.13"; transcript_id "ENSMUSG00000051278.13_tx_29"; exon_id "chr3_127402134_127402281_+"; exonnum "18"; txlen "7061";
chr3	ENSEMBL_gcm37	exon	127402134	127402281	1.97366742674127	+	.	gene_id "ENSMUSG00000051278.13"; transcript_id "ENSMUSG00000051278.13_tx_30"; exon_id "chr3_127402134_127402281_+"; exonnum "19"; txlen "7185";
chr3	ENSEMBL_gcm37	exon	127402134	127402281	1.96732551401908	+	.	gene_id "ENSMUSG00000051278.13"; transcript_id "ENSMUSG00000051278.13_tx_31"; exon_id "chr3_127402134_127402281_+"; exonnum "17"; txlen "6922";
chr3	ENSEMBL_gcm37	exon	127402134	127402281	1.94776887954069	+	.	gene_id "ENSMUSG00000051278.13"; transcript_id "ENSMUSG00000051278.13_tx_32"; exon_id "chr3_127402134_127402281_+"; exonnum "18"; txlen "7046";
chr3	ENSEMBL_gcm37	exon	127402134	127402281	1.93879603952276	+	.	gene_id "ENSMUSG00000051278.13"; transcript_id "ENSMUSG00000051278.13_tx_33"; exon_id "chr3_127402134_127402281_+"; exonnum "18"; txlen "7050";
chr3	ENSEMBL_gcm37	exon	127402134	127402281	1.92508504394598	+	.	gene_id "ENSMUSG00000051278.13"; transcript_id "ENSMUSG00000051278.13_tx_34"; exon_id "chr3_127402134_127402281_+"; exonnum "17"; txlen "6911";
chr3	ENSEMBL_gcm37	exon	127402134	127402281	1.92508504394598	+	.	gene_id "ENSMUSG00000051278.13"; transcript_id "ENSMUSG00000051278.13_tx_35"; exon_id "chr3_127402134_127402281_+"; exonnum "19"; txlen "7174";
chr3	ENSEMBL_gcm37	exon	127402134	127402281	1.92422320601393	+	.	gene_id "ENSMUSG00000051278.13"; transcript_id "ENSMUSG00000051278.13_tx_36"; exon_id "chr3_127402134_127402281_+"; exonnum "18"; txlen "6788";
chr3	ENSEMBL_gcm37	exon	127402134	127402281	1.91877300135762	+	.	gene_id "ENSMUSG00000051278.13"; transcript_id "ENSMUSG00000051278.13_tx_37"; exon_id "chr3_127402134_127402281_+"; exonnum "19"; txlen "6927";
chr3	ENSEMBL_gcm37	exon	127402134	127402281	1.83844504670133	+	.	gene_id "ENSMUSG00000051278.13"; transcript_id "ENSMUSG00000051278.13_tx_38"; exon_id "chr3_127402134_127402281_+"; exonnum "18"; txlen "7035";
chr3	ENSEMBL_gcm37	exon	127402134	127402281	1.83107615823403	+	.	gene_id "ENSMUSG00000051278.13"; transcript_id "ENSMUSG00000051278.13_tx_39"; exon_id "chr3_127402134_127402281_+"; exonnum "20"; txlen "7051";
chr3	ENSEMBL_gcm37	exon	127402134	127402281	1.81138376949391	+	.	gene_id "ENSMUSG00000051278.13"; transcript_id "ENSMUSG00000051278.13_tx_40"; exon_id "chr3_127402134_127402281_+"; exonnum "19"; txlen "6912";
chr3	ENSEMBL_gcm37	exon	127402134	127402281	1.46203330861667	+	.	gene_id "ENSMUSG00000051278.13"; transcript_id "ENSMUSG00000051278.13_tx_42"; exon_id "chr3_127402134_127402281_+"; exonnum "18"; txlen "7262";
chr3	ENSEMBL_gcm37	exon	127402134	127402281	1.44830831040386	+	.	gene_id "ENSMUSG00000051278.13"; transcript_id "ENSMUSG00000051278.13_tx_43"; exon_id "chr3_127402134_127402281_+"; exonnum "20"; txlen "7525";
chr3	ENSEMBL_gcm37	exon	127402134	127402281	1.41384270770605	+	.	gene_id "ENSMUSG00000051278.13"; transcript_id "ENSMUSG00000051278.13_tx_46"; exon_id "chr3_127402134_127402281_+"; exonnum "19"; txlen "7401";
chr3	ENSEMBL_gcm37	exon	127402134	127402281	1.40011770949324	+	.	gene_id "ENSMUSG00000051278.13"; transcript_id "ENSMUSG00000051278.13_tx_47"; exon_id "chr3_127402134_127402281_+"; exonnum "19"; txlen "7386";
chr3	ENSEMBL_gcm37	exon	127402134	127402281	15.0360492743186	+	.	gene_id "ENSMUSG00000051278.13"; transcript_id "ENSMUSG00000051278.13_tx_5"; exon_id "chr3_127402134_127402281_+"; exonnum "19"; txlen "7247";
chr3	ENSEMBL_gcm37	exon	127402134	127402281	0.703902506422728	+	.	gene_id "ENSMUSG00000051278.13"; transcript_id "ENSMUSG00000051278.13_tx_50"; exon_id "chr3_127402134_127402281_+"; exonnum "18"; txlen "6741";
chr3	ENSEMBL_gcm37	exon	127402134	127402281	0.685625242945216	+	.	gene_id "ENSMUSG00000051278.13"; transcript_id "ENSMUSG00000051278.13_tx_51"; exon_id "chr3_127402134_127402281_+"; exonnum "12"; txlen "4458";
chr3	ENSEMBL_gcm37	exon	127402134	127402281	0.670997240398748	+	.	gene_id "ENSMUSG00000051278.13"; transcript_id "ENSMUSG00000051278.13_tx_52"; exon_id "chr3_127402134_127402281_+"; exonnum "11"; txlen "4319";
chr3	ENSEMBL_gcm37	exon	127402134	127402281	0.663548518079015	+	.	gene_id "ENSMUSG00000051278.13"; transcript_id "ENSMUSG00000051278.13_tx_53"; exon_id "chr3_127402134_127402281_+"; exonnum "18"; txlen "6730";
chr3	ENSEMBL_gcm37	exon	127402134	127402281	13.9885725538702	+	.	gene_id "ENSMUSG00000051278.13"; transcript_id "ENSMUSG00000051278.13_tx_6"; exon_id "chr3_127402134_127402281_+"; exonnum "20"; txlen "7371";
chr3	ENSEMBL_gcm37	exon	127402134	127402281	0.604135809133811	+	.	gene_id "ENSMUSG00000051278.13"; transcript_id "ENSMUSG00000051278.13_tx_61"; exon_id "chr3_127402134_127402281_+"; exonnum "17"; txlen "6591";
chr3	ENSEMBL_gcm37	exon	127402134	127402281	0.563049206001365	+	.	gene_id "ENSMUSG00000051278.13"; transcript_id "ENSMUSG00000051278.13_tx_62"; exon_id "chr3_127402134_127402281_+"; exonnum "17"; txlen "6602";
chr3	ENSEMBL_gcm37	exon	127402134	127402281	0.548773893812052	+	.	gene_id "ENSMUSG00000051278.13"; transcript_id "ENSMUSG00000051278.13_tx_64"; exon_id "chr3_127402134_127402281_+"; exonnum "12"; txlen "4443";
chr3	ENSEMBL_gcm37	exon	127402134	127402281	0.548773893812052	+	.	gene_id "ENSMUSG00000051278.13"; transcript_id "ENSMUSG00000051278.13_tx_65"; exon_id "chr3_127402134_127402281_+"; exonnum "13"; txlen "4582";
chr3	ENSEMBL_gcm37	exon	127402134	127402281	0.527678473911778	+	.	gene_id "ENSMUSG00000051278.13"; transcript_id "ENSMUSG00000051278.13_tx_66"; exon_id "chr3_127402134_127402281_+"; exonnum "3"; txlen "2479";
chr3	ENSEMBL_gcm37	exon	127402134	127402281	0.526644975831127	+	.	gene_id "ENSMUSG00000051278.13"; transcript_id "ENSMUSG00000051278.13_tx_67"; exon_id "chr3_127402134_127402281_+"; exonnum "18"; txlen "6726";
chr3	ENSEMBL_gcm37	exon	127402134	127402281	0.526644975831127	+	.	gene_id "ENSMUSG00000051278.13"; transcript_id "ENSMUSG00000051278.13_tx_68"; exon_id "chr3_127402134_127402281_+"; exonnum "19"; txlen "6865";
chr3	ENSEMBL_gcm37	exon	127402134	127402281	0.522495602769703	+	.	gene_id "ENSMUSG00000051278.13"; transcript_id "ENSMUSG00000051278.13_tx_69"; exon_id "chr3_127402134_127402281_+"; exonnum "18"; txlen "6715";
chr3	ENSEMBL_gcm37	exon	127402134	127402281	12.9279952880279	+	.	gene_id "ENSMUSG00000051278.13"; transcript_id "ENSMUSG00000051278.13_tx_7"; exon_id "chr3_127402134_127402281_+"; exonnum "18"; txlen "7108";
chr3	ENSEMBL_gcm37	exon	127402134	127402281	0.522495602769703	+	.	gene_id "ENSMUSG00000051278.13"; transcript_id "ENSMUSG00000051278.13_tx_70"; exon_id "chr3_127402134_127402281_+"; exonnum "19"; txlen "6854";
chr3	ENSEMBL_gcm37	exon	127402134	127402281	0.510167069749495	+	.	gene_id "ENSMUSG00000051278.13"; transcript_id "ENSMUSG00000051278.13_tx_72"; exon_id "chr3_127402134_127402281_+"; exonnum "4"; txlen "2822";
chr3	ENSEMBL_gcm37	exon	127402134	127402281	12.2871633909425	+	.	gene_id "ENSMUSG00000051278.13"; transcript_id "ENSMUSG00000051278.13_tx_8"; exon_id "chr3_127402134_127402281_+"; exonnum "19"; txlen "7232";
chr3	ENSEMBL_gcm37	exon	127402134	127402281	0.41510104722601	+	.	gene_id "ENSMUSG00000051278.13"; transcript_id "ENSMUSG00000051278.13_tx_80"; exon_id "chr3_127402134_127402281_+"; exonnum "17"; txlen "7065";
chr3	ENSEMBL_gcm37	exon	127402134	127402281	0.398807069670311	+	.	gene_id "ENSMUSG00000051278.13"; transcript_id "ENSMUSG00000051278.13_tx_83"; exon_id "chr3_127402134_127402281_+"; exonnum "18"; txlen "7204";
chr3	ENSEMBL_gcm37	exon	127402134	127402281	5.45414336295316	+	.	gene_id "ENSMUSG00000051278.13"; transcript_id "ENSMUSG00000051278.13_tx_9"; exon_id "chr3_127402134_127402281_+"; exonnum "13"; txlen "4655";
chr3	ENSEMBL_gcm37	exon	127402134	127402281	0.331126051536467	+	.	gene_id "ENSMUSG00000051278.13"; transcript_id "ENSMUSG00000051278.13_tx_90"; exon_id "chr3_127402134_127402281_+"; exonnum "17"; txlen "6864";
chr3	ENSEMBL_gcm37	exon	127402134	127402281	0.320240729663088	+	.	gene_id "ENSMUSG00000051278.13"; transcript_id "ENSMUSG00000051278.13_tx_92"; exon_id "chr3_127402134_127402281_+"; exonnum "18"; txlen "7215";
chr3	ENSEMBL_gcm37	exon	127402134	127402281	0.317116731587004	+	.	gene_id "ENSMUSG00000051278.13"; transcript_id "ENSMUSG00000051278.13_tx_94"; exon_id "chr3_127402134_127402281_+"; exonnum "18"; txlen "6988";
chr3	ENSEMBL_gcm37	exon	127402134	127402281	0.314295089417493	+	.	gene_id "ENSMUSG00000051278.13"; transcript_id "ENSMUSG00000051278.13_tx_95"; exon_id "chr3_127402134_127402281_+"; exonnum "18"; txlen "7189";
chr3	ENSEMBL_gcm37	exon	127402134	127402281	0.314295089417493	+	.	gene_id "ENSMUSG00000051278.13"; transcript_id "ENSMUSG00000051278.13_tx_96"; exon_id "chr3_127402134_127402281_+"; exonnum "19"; txlen "7328";
chr3	ENSEMBL_gcm37	exon	127402134	127402281	0.310557808195482	+	.	gene_id "ENSMUSG00000051278.13"; transcript_id "ENSMUSG00000051278.13_tx_97"; exon_id "chr3_127402134_127402281_+"; exonnum "18"; txlen "7061";
chr3	ENSEMBL_gcm37	exon	127402134	127402281	0.310557808195482	+	.	gene_id "ENSMUSG00000051278.13"; transcript_id "ENSMUSG00000051278.13_tx_98"; exon_id "chr3_127402134_127402281_+"; exonnum "17"; txlen "6922";
chr3	ENSEMBL_gcm37	exon	127402134	127402281	0.306099898479411	+	.	gene_id "ENSMUSG00000051278.13"; transcript_id "ENSMUSG00000051278.13_tx_99"; exon_id "chr3_127402134_127402281_+"; exonnum "16"; txlen "6725";
chr3	HAVANA	exon	127402134	127402517	0	+	.	gene_id "ENSMUSG00000051278.13"; transcript_id "ENSMUST00000200490.5"; gene_type "protein_coding"; gene_name "Zgrf1"; transcript_type "nonsense_mediated_decay"; transcript_name "Zgrf1-207"; exon_number 19; exon_id "ENSMUSE00001352048.2"; level 2; protein_id "ENSMUSP00000143585.2"; transcript_support_level "1"; mgi_id "MGI:1918893"; havana_gene "OTTMUSG00000053270.1"; havana_transcript "OTTMUST00000133051.1";
chr3	HAVANA	UTR	127402134	127402517	0	+	.	gene_id "ENSMUSG00000051278.13"; transcript_id "ENSMUST00000200490.5"; gene_type "protein_coding"; gene_name "Zgrf1"; transcript_type "nonsense_mediated_decay"; transcript_name "Zgrf1-207"; exon_number 19; exon_id "ENSMUSE00001352048.2"; level 2; protein_id "ENSMUSP00000143585.2"; transcript_support_level "1"; mgi_id "MGI:1918893"; havana_gene "OTTMUSG00000053270.1"; havana_transcript "OTTMUST00000133051.1";
chr3	HAVANA	exon	127405433	127405560	0	+	.	gene_id "ENSMUSG00000051278.13"; transcript_id "ENSMUST00000200490.5"; gene_type "protein_coding"; gene_name "Zgrf1"; transcript_type "nonsense_mediated_decay"; transcript_name "Zgrf1-207"; exon_number 20; exon_id "ENSMUSE00001348875.2"; level 2; protein_id "ENSMUSP00000143585.2"; transcript_support_level "1"; mgi_id "MGI:1918893"; havana_gene "OTTMUSG00000053270.1"; havana_transcript "OTTMUST00000133051.1";
chr3	HAVANA	UTR	127405433	127405560	0	+	.	gene_id "ENSMUSG00000051278.13"; transcript_id "ENSMUST00000200490.5"; gene_type "protein_coding"; gene_name "Zgrf1"; transcript_type "nonsense_mediated_decay"; transcript_name "Zgrf1-207"; exon_number 20; exon_id "ENSMUSE00001348875.2"; level 2; protein_id "ENSMUSP00000143585.2"; transcript_support_level "1"; mgi_id "MGI:1918893"; havana_gene "OTTMUSG00000053270.1"; havana_transcript "OTTMUST00000133051.1";
chr3	ENSEMBL	exon	127405433	127405560	0	+	.	gene_id "ENSMUSG00000051278.13"; transcript_id "ENSMUST00000043108.9"; gene_type "protein_coding"; gene_name "Zgrf1"; transcript_type "protein_coding"; transcript_name "Zgrf1-201"; exon_number 21; exon_id "ENSMUSE00000411028.5"; level 3; protein_id "ENSMUSP00000044432.5"; transcript_support_level "5"; mgi_id "MGI:1918893"; tag "basic"; tag "Ensembl_canonical"; tag "GENCODE_Primary"; tag "appris_principal_1"; tag "CCDS"; ccdsid "CCDS51066.1"; havana_gene "OTTMUSG00000053270.1";
chr3	ENSEMBL	CDS	127405433	127405560	0	+	0	gene_id "ENSMUSG00000051278.13"; transcript_id "ENSMUST00000043108.9"; gene_type "protein_coding"; gene_name "Zgrf1"; transcript_type "protein_coding"; transcript_name "Zgrf1-201"; exon_number 21; exon_id "ENSMUSE00000411028.5"; level 3; protein_id "ENSMUSP00000044432.5"; transcript_support_level "5"; mgi_id "MGI:1918893"; tag "basic"; tag "Ensembl_canonical"; tag "GENCODE_Primary"; tag "appris_principal_1"; tag "CCDS"; ccdsid "CCDS51066.1"; havana_gene "OTTMUSG00000053270.1";
chr3	HAVANA	exon	127405433	127405560	0	+	.	gene_id "ENSMUSG00000051278.13"; transcript_id "ENSMUST00000199888.5"; gene_type "protein_coding"; gene_name "Zgrf1"; transcript_type "nonsense_mediated_decay"; transcript_name "Zgrf1-206"; exon_number 19; exon_id "ENSMUSE00001348875.2"; level 2; protein_id "ENSMUSP00000142693.2"; transcript_support_level "1"; mgi_id "MGI:1918893"; havana_gene "OTTMUSG00000053270.1"; havana_transcript "OTTMUST00000133052.1";
chr3	HAVANA	UTR	127405433	127405560	0	+	.	gene_id "ENSMUSG00000051278.13"; transcript_id "ENSMUST00000199888.5"; gene_type "protein_coding"; gene_name "Zgrf1"; transcript_type "nonsense_mediated_decay"; transcript_name "Zgrf1-206"; exon_number 19; exon_id "ENSMUSE00001348875.2"; level 2; protein_id "ENSMUSP00000142693.2"; transcript_support_level "1"; mgi_id "MGI:1918893"; havana_gene "OTTMUSG00000053270.1"; havana_transcript "OTTMUST00000133052.1";
chr3	HAVANA	exon	127405433	127405560	0	+	.	gene_id "ENSMUSG00000051278.13"; transcript_id "ENSMUST00000196141.5"; gene_type "protein_coding"; gene_name "Zgrf1"; transcript_type "protein_coding"; transcript_name "Zgrf1-203"; exon_number 21; exon_id "ENSMUSE00000411028.5"; level 2; protein_id "ENSMUSP00000143761.2"; transcript_support_level "5"; mgi_id "MGI:1918893"; tag "basic"; tag "appris_principal_1"; tag "CCDS"; ccdsid "CCDS51066.1"; havana_gene "OTTMUSG00000053270.1"; havana_transcript "OTTMUST00000133053.1";
chr3	HAVANA	CDS	127405433	127405560	0	+	0	gene_id "ENSMUSG00000051278.13"; transcript_id "ENSMUST00000196141.5"; gene_type "protein_coding"; gene_name "Zgrf1"; transcript_type "protein_coding"; transcript_name "Zgrf1-203"; exon_number 21; exon_id "ENSMUSE00000411028.5"; level 2; protein_id "ENSMUSP00000143761.2"; transcript_support_level "5"; mgi_id "MGI:1918893"; tag "basic"; tag "appris_principal_1"; tag "CCDS"; ccdsid "CCDS51066.1"; havana_gene "OTTMUSG00000053270.1"; havana_transcript "OTTMUST00000133053.1";
chr3	ENSEMBL_gcm37	exon	127405433	127405560	0.292090578529949	+	.	gene_id "ENSMUSG00000051278.13"; transcript_id "ENSMUSG00000051278.13_tx_101"; exon_id "chr3_127405433_127405560_+"; exonnum "18"; txlen "6849";
chr3	ENSEMBL_gcm37	exon	127405433	127405560	0.286350912375856	+	.	gene_id "ENSMUSG00000051278.13"; transcript_id "ENSMUSG00000051278.13_tx_103"; exon_id "chr3_127405433_127405560_+"; exonnum "4"; txlen "2674";
chr3	ENSEMBL_gcm37	exon	127405433	127405560	0.273893014687209	+	.	gene_id "ENSMUSG00000051278.13"; transcript_id "ENSMUSG00000051278.13_tx_104"; exon_id "chr3_127405433_127405560_+"; exonnum "18"; txlen "7076";
chr3	ENSEMBL_gcm37	exon	127405433	127405560	0.267935828230163	+	.	gene_id "ENSMUSG00000051278.13"; transcript_id "ENSMUSG00000051278.13_tx_106"; exon_id "chr3_127405433_127405560_+"; exonnum "20"; txlen "7185";
chr3	ENSEMBL_gcm37	exon	127405433	127405560	0.263531607612436	+	.	gene_id "ENSMUSG00000051278.13"; transcript_id "ENSMUSG00000051278.13_tx_107"; exon_id "chr3_127405433_127405560_+"; exonnum "18"; txlen "6902";
chr3	ENSEMBL_gcm37	exon	127405433	127405560	4.48790099784594	+	.	gene_id "ENSMUSG00000051278.13"; transcript_id "ENSMUSG00000051278.13_tx_11"; exon_id "chr3_127405433_127405560_+"; exonnum "15"; txlen "4779";
chr3	ENSEMBL_gcm37	exon	127405433	127405560	0.224496134605917	+	.	gene_id "ENSMUSG00000051278.13"; transcript_id "ENSMUSG00000051278.13_tx_113"; exon_id "chr3_127405433_127405560_+"; exonnum "17"; txlen "6763";
chr3	ENSEMBL_gcm37	exon	127405433	127405560	0.224353584715388	+	.	gene_id "ENSMUSG00000051278.13"; transcript_id "ENSMUSG00000051278.13_tx_114"; exon_id "chr3_127405433_127405560_+"; exonnum "9"; txlen "3365";
chr3	ENSEMBL_gcm37	exon	127405433	127405560	0.21936712229951	+	.	gene_id "ENSMUSG00000051278.13"; transcript_id "ENSMUSG00000051278.13_tx_117"; exon_id "chr3_127405433_127405560_+"; exonnum "19"; txlen "7026";
chr3	ENSEMBL_gcm37	exon	127405433	127405560	0.217633661206025	+	.	gene_id "ENSMUSG00000051278.13"; transcript_id "ENSMUSG00000051278.13_tx_118"; exon_id "chr3_127405433_127405560_+"; exonnum "19"; txlen "6764";
chr3	ENSEMBL_gcm37	exon	127405433	127405560	0.209958002644088	+	.	gene_id "ENSMUSG00000051278.13"; transcript_id "ENSMUSG00000051278.13_tx_123"; exon_id "chr3_127405433_127405560_+"; exonnum "20"; txlen "6903";
chr3	ENSEMBL_gcm37	exon	127405433	127405560	0.206553923468054	+	.	gene_id "ENSMUSG00000051278.13"; transcript_id "ENSMUSG00000051278.13_tx_131"; exon_id "chr3_127405433_127405560_+"; exonnum "13"; txlen "4515";
chr3	ENSEMBL_gcm37	exon	127405433	127405560	0.205748774732068	+	.	gene_id "ENSMUSG00000051278.13"; transcript_id "ENSMUSG00000051278.13_tx_132"; exon_id "chr3_127405433_127405560_+"; exonnum "14"; txlen "4520";
chr3	ENSEMBL_gcm37	exon	127405433	127405560	0.195378348833464	+	.	gene_id "ENSMUSG00000051278.13"; transcript_id "ENSMUSG00000051278.13_tx_135"; exon_id "chr3_127405433_127405560_+"; exonnum "18"; txlen "6898";
chr3	ENSEMBL_gcm37	exon	127405433	127405560	0.094343521921959	+	.	gene_id "ENSMUSG00000051278.13"; transcript_id "ENSMUSG00000051278.13_tx_136"; exon_id "chr3_127405433_127405560_+"; exonnum "22"; txlen "7525";
chr3	ENSEMBL_gcm37	exon	127405433	127405560	0.0689064795324834	+	.	gene_id "ENSMUSG00000051278.13"; transcript_id "ENSMUSG00000051278.13_tx_137"; exon_id "chr3_127405433_127405560_+"; exonnum "22"; txlen "7051";
chr3	ENSEMBL_gcm37	exon	127405433	127405560	4.00539337462797	+	.	gene_id "ENSMUSG00000051278.13"; transcript_id "ENSMUSG00000051278.13_tx_15"; exon_id "chr3_127405433_127405560_+"; exonnum "13"; txlen "4516";
chr3	ENSEMBL_gcm37	exon	127405433	127405560	3.83961977925127	+	.	gene_id "ENSMUSG00000051278.13"; transcript_id "ENSMUSG00000051278.13_tx_16"; exon_id "chr3_127405433_127405560_+"; exonnum "14"; txlen "4640";
chr3	ENSEMBL_gcm37	exon	127405433	127405560	3.3076602537316	+	.	gene_id "ENSMUSG00000051278.13"; transcript_id "ENSMUSG00000051278.13_tx_17"; exon_id "chr3_127405433_127405560_+"; exonnum "19"; txlen "7099";
chr3	ENSEMBL_gcm37	exon	127405433	127405560	3.24611265922695	+	.	gene_id "ENSMUSG00000051278.13"; transcript_id "ENSMUSG00000051278.13_tx_18"; exon_id "chr3_127405433_127405560_+"; exonnum "18"; txlen "6960";
chr3	ENSEMBL_gcm37	exon	127405433	127405560	3.21686428098662	+	.	gene_id "ENSMUSG00000051278.13"; transcript_id "ENSMUSG00000051278.13_tx_19"; exon_id "chr3_127405433_127405560_+"; exonnum "20"; txlen "7223";
chr3	ENSEMBL_gcm37	exon	127405433	127405560	3.10180962193749	+	.	gene_id "ENSMUSG00000051278.13"; transcript_id "ENSMUSG00000051278.13_tx_20"; exon_id "chr3_127405433_127405560_+"; exonnum "19"; txlen "7084";
chr3	ENSEMBL_gcm37	exon	127405433	127405560	1.97366742674127	+	.	gene_id "ENSMUSG00000051278.13"; transcript_id "ENSMUSG00000051278.13_tx_29"; exon_id "chr3_127405433_127405560_+"; exonnum "19"; txlen "7061";
chr3	ENSEMBL_gcm37	exon	127405433	127405560	1.97366742674127	+	.	gene_id "ENSMUSG00000051278.13"; transcript_id "ENSMUSG00000051278.13_tx_30"; exon_id "chr3_127405433_127405560_+"; exonnum "20"; txlen "7185";
chr3	ENSEMBL_gcm37	exon	127405433	127405560	1.96732551401908	+	.	gene_id "ENSMUSG00000051278.13"; transcript_id "ENSMUSG00000051278.13_tx_31"; exon_id "chr3_127405433_127405560_+"; exonnum "18"; txlen "6922";
chr3	ENSEMBL_gcm37	exon	127405433	127405560	1.94776887954069	+	.	gene_id "ENSMUSG00000051278.13"; transcript_id "ENSMUSG00000051278.13_tx_32"; exon_id "chr3_127405433_127405560_+"; exonnum "19"; txlen "7046";
chr3	ENSEMBL_gcm37	exon	127405433	127405560	1.93879603952276	+	.	gene_id "ENSMUSG00000051278.13"; transcript_id "ENSMUSG00000051278.13_tx_33"; exon_id "chr3_127405433_127405560_+"; exonnum "19"; txlen "7050";
chr3	ENSEMBL_gcm37	exon	127405433	127405560	1.92508504394598	+	.	gene_id "ENSMUSG00000051278.13"; transcript_id "ENSMUSG00000051278.13_tx_34"; exon_id "chr3_127405433_127405560_+"; exonnum "18"; txlen "6911";
chr3	ENSEMBL_gcm37	exon	127405433	127405560	1.92508504394598	+	.	gene_id "ENSMUSG00000051278.13"; transcript_id "ENSMUSG00000051278.13_tx_35"; exon_id "chr3_127405433_127405560_+"; exonnum "20"; txlen "7174";
chr3	ENSEMBL_gcm37	exon	127405433	127405560	1.92422320601393	+	.	gene_id "ENSMUSG00000051278.13"; transcript_id "ENSMUSG00000051278.13_tx_36"; exon_id "chr3_127405433_127405560_+"; exonnum "19"; txlen "6788";
chr3	ENSEMBL_gcm37	exon	127405433	127405560	1.91877300135762	+	.	gene_id "ENSMUSG00000051278.13"; transcript_id "ENSMUSG00000051278.13_tx_37"; exon_id "chr3_127405433_127405560_+"; exonnum "20"; txlen "6927";
chr3	ENSEMBL_gcm37	exon	127405433	127405560	1.83844504670133	+	.	gene_id "ENSMUSG00000051278.13"; transcript_id "ENSMUSG00000051278.13_tx_38"; exon_id "chr3_127405433_127405560_+"; exonnum "19"; txlen "7035";
chr3	ENSEMBL_gcm37	exon	127405433	127405560	1.83107615823403	+	.	gene_id "ENSMUSG00000051278.13"; transcript_id "ENSMUSG00000051278.13_tx_39"; exon_id "chr3_127405433_127405560_+"; exonnum "21"; txlen "7051";
chr3	ENSEMBL_gcm37	exon	127405433	127405560	1.81138376949391	+	.	gene_id "ENSMUSG00000051278.13"; transcript_id "ENSMUSG00000051278.13_tx_40"; exon_id "chr3_127405433_127405560_+"; exonnum "20"; txlen "6912";
chr3	ENSEMBL_gcm37	exon	127405433	127405560	1.67707643392313	+	.	gene_id "ENSMUSG00000051278.13"; transcript_id "ENSMUSG00000051278.13_tx_41"; exon_id "chr3_127405433_127405560_+"; exonnum "13"; txlen "4507";
chr3	ENSEMBL_gcm37	exon	127405433	127405560	1.46203330861667	+	.	gene_id "ENSMUSG00000051278.13"; transcript_id "ENSMUSG00000051278.13_tx_42"; exon_id "chr3_127405433_127405560_+"; exonnum "19"; txlen "7262";
chr3	ENSEMBL_gcm37	exon	127405433	127405560	1.44830831040386	+	.	gene_id "ENSMUSG00000051278.13"; transcript_id "ENSMUSG00000051278.13_tx_43"; exon_id "chr3_127405433_127405560_+"; exonnum "21"; txlen "7525";
chr3	ENSEMBL_gcm37	exon	127405433	127405560	1.4461978408248	+	.	gene_id "ENSMUSG00000051278.13"; transcript_id "ENSMUSG00000051278.13_tx_44"; exon_id "chr3_127405433_127405560_+"; exonnum "12"; txlen "4368";
chr3	ENSEMBL_gcm37	exon	127405433	127405560	1.43569673649091	+	.	gene_id "ENSMUSG00000051278.13"; transcript_id "ENSMUSG00000051278.13_tx_45"; exon_id "chr3_127405433_127405560_+"; exonnum "14"; txlen "4631";
chr3	ENSEMBL_gcm37	exon	127405433	127405560	1.41384270770605	+	.	gene_id "ENSMUSG00000051278.13"; transcript_id "ENSMUSG00000051278.13_tx_46"; exon_id "chr3_127405433_127405560_+"; exonnum "20"; txlen "7401";
chr3	ENSEMBL_gcm37	exon	127405433	127405560	1.40011770949324	+	.	gene_id "ENSMUSG00000051278.13"; transcript_id "ENSMUSG00000051278.13_tx_47"; exon_id "chr3_127405433_127405560_+"; exonnum "20"; txlen "7386";
chr3	ENSEMBL_gcm37	exon	127405433	127405560	1.12254565962996	+	.	gene_id "ENSMUSG00000051278.13"; transcript_id "ENSMUSG00000051278.13_tx_48"; exon_id "chr3_127405433_127405560_+"; exonnum "13"; txlen "4492";
chr3	ENSEMBL_gcm37	exon	127405433	127405560	15.0360492743186	+	.	gene_id "ENSMUSG00000051278.13"; transcript_id "ENSMUSG00000051278.13_tx_5"; exon_id "chr3_127405433_127405560_+"; exonnum "20"; txlen "7247";
chr3	ENSEMBL_gcm37	exon	127405433	127405560	0.703902506422728	+	.	gene_id "ENSMUSG00000051278.13"; transcript_id "ENSMUSG00000051278.13_tx_50"; exon_id "chr3_127405433_127405560_+"; exonnum "19"; txlen "6741";
chr3	ENSEMBL_gcm37	exon	127405433	127405560	0.685625242945216	+	.	gene_id "ENSMUSG00000051278.13"; transcript_id "ENSMUSG00000051278.13_tx_51"; exon_id "chr3_127405433_127405560_+"; exonnum "13"; txlen "4458";
chr3	ENSEMBL_gcm37	exon	127405433	127405560	0.670997240398748	+	.	gene_id "ENSMUSG00000051278.13"; transcript_id "ENSMUSG00000051278.13_tx_52"; exon_id "chr3_127405433_127405560_+"; exonnum "12"; txlen "4319";
chr3	ENSEMBL_gcm37	exon	127405433	127405560	0.663548518079015	+	.	gene_id "ENSMUSG00000051278.13"; transcript_id "ENSMUSG00000051278.13_tx_53"; exon_id "chr3_127405433_127405560_+"; exonnum "19"; txlen "6730";
chr3	ENSEMBL_gcm37	exon	127405433	127405560	13.9885725538702	+	.	gene_id "ENSMUSG00000051278.13"; transcript_id "ENSMUSG00000051278.13_tx_6"; exon_id "chr3_127405433_127405560_+"; exonnum "21"; txlen "7371";
chr3	ENSEMBL_gcm37	exon	127405433	127405560	0.604135809133811	+	.	gene_id "ENSMUSG00000051278.13"; transcript_id "ENSMUSG00000051278.13_tx_61"; exon_id "chr3_127405433_127405560_+"; exonnum "18"; txlen "6591";
chr3	ENSEMBL_gcm37	exon	127405433	127405560	0.563049206001365	+	.	gene_id "ENSMUSG00000051278.13"; transcript_id "ENSMUSG00000051278.13_tx_62"; exon_id "chr3_127405433_127405560_+"; exonnum "18"; txlen "6602";
chr3	ENSEMBL_gcm37	exon	127405433	127405560	0.548773893812052	+	.	gene_id "ENSMUSG00000051278.13"; transcript_id "ENSMUSG00000051278.13_tx_64"; exon_id "chr3_127405433_127405560_+"; exonnum "13"; txlen "4443";
chr3	ENSEMBL_gcm37	exon	127405433	127405560	0.548773893812052	+	.	gene_id "ENSMUSG00000051278.13"; transcript_id "ENSMUSG00000051278.13_tx_65"; exon_id "chr3_127405433_127405560_+"; exonnum "14"; txlen "4582";
chr3	ENSEMBL_gcm37	exon	127405433	127405560	0.527678473911778	+	.	gene_id "ENSMUSG00000051278.13"; transcript_id "ENSMUSG00000051278.13_tx_66"; exon_id "chr3_127405433_127405560_+"; exonnum "4"; txlen "2479";
chr3	ENSEMBL_gcm37	exon	127405433	127405560	0.526644975831127	+	.	gene_id "ENSMUSG00000051278.13"; transcript_id "ENSMUSG00000051278.13_tx_67"; exon_id "chr3_127405433_127405560_+"; exonnum "19"; txlen "6726";
chr3	ENSEMBL_gcm37	exon	127405433	127405560	0.526644975831127	+	.	gene_id "ENSMUSG00000051278.13"; transcript_id "ENSMUSG00000051278.13_tx_68"; exon_id "chr3_127405433_127405560_+"; exonnum "20"; txlen "6865";
chr3	ENSEMBL_gcm37	exon	127405433	127405560	0.522495602769703	+	.	gene_id "ENSMUSG00000051278.13"; transcript_id "ENSMUSG00000051278.13_tx_69"; exon_id "chr3_127405433_127405560_+"; exonnum "19"; txlen "6715";
chr3	ENSEMBL_gcm37	exon	127405433	127405560	12.9279952880279	+	.	gene_id "ENSMUSG00000051278.13"; transcript_id "ENSMUSG00000051278.13_tx_7"; exon_id "chr3_127405433_127405560_+"; exonnum "19"; txlen "7108";
chr3	ENSEMBL_gcm37	exon	127405433	127405560	0.522495602769703	+	.	gene_id "ENSMUSG00000051278.13"; transcript_id "ENSMUSG00000051278.13_tx_70"; exon_id "chr3_127405433_127405560_+"; exonnum "20"; txlen "6854";
chr3	ENSEMBL_gcm37	exon	127405433	127405560	0.510167069749495	+	.	gene_id "ENSMUSG00000051278.13"; transcript_id "ENSMUSG00000051278.13_tx_72"; exon_id "chr3_127405433_127405560_+"; exonnum "5"; txlen "2822";
chr3	ENSEMBL_gcm37	exon	127405433	127405560	0.443938466091341	+	.	gene_id "ENSMUSG00000051278.13"; transcript_id "ENSMUSG00000051278.13_tx_77"; exon_id "chr3_127405433_127405560_+"; exonnum "19"; txlen "6779";
chr3	ENSEMBL_gcm37	exon	127405433	127405560	0.442744987985879	+	.	gene_id "ENSMUSG00000051278.13"; transcript_id "ENSMUSG00000051278.13_tx_78"; exon_id "chr3_127405433_127405560_+"; exonnum "18"; txlen "6640";
chr3	ENSEMBL_gcm37	exon	127405433	127405560	12.2871633909425	+	.	gene_id "ENSMUSG00000051278.13"; transcript_id "ENSMUSG00000051278.13_tx_8"; exon_id "chr3_127405433_127405560_+"; exonnum "20"; txlen "7232";
chr3	ENSEMBL_gcm37	exon	127405433	127405560	0.41510104722601	+	.	gene_id "ENSMUSG00000051278.13"; transcript_id "ENSMUSG00000051278.13_tx_80"; exon_id "chr3_127405433_127405560_+"; exonnum "18"; txlen "7065";
chr3	ENSEMBL_gcm37	exon	127405433	127405560	0.398807069670311	+	.	gene_id "ENSMUSG00000051278.13"; transcript_id "ENSMUSG00000051278.13_tx_83"; exon_id "chr3_127405433_127405560_+"; exonnum "19"; txlen "7204";
chr3	ENSEMBL_gcm37	exon	127405433	127405560	0.394971999382046	+	.	gene_id "ENSMUSG00000051278.13"; transcript_id "ENSMUSG00000051278.13_tx_84"; exon_id "chr3_127405433_127405560_+"; exonnum "18"; txlen "6913";
chr3	ENSEMBL_gcm37	exon	127405433	127405560	0.364536301278263	+	.	gene_id "ENSMUSG00000051278.13"; transcript_id "ENSMUSG00000051278.13_tx_85"; exon_id "chr3_127405433_127405560_+"; exonnum "19"; txlen "7253";
chr3	ENSEMBL_gcm37	exon	127405433	127405560	0.358486961627388	+	.	gene_id "ENSMUSG00000051278.13"; transcript_id "ENSMUSG00000051278.13_tx_87"; exon_id "chr3_127405433_127405560_+"; exonnum "18"; txlen "7114";
chr3	ENSEMBL_gcm37	exon	127405433	127405560	0.336159161808246	+	.	gene_id "ENSMUSG00000051278.13"; transcript_id "ENSMUSG00000051278.13_tx_89"; exon_id "chr3_127405433_127405560_+"; exonnum "19"; txlen "7037";
chr3	ENSEMBL_gcm37	exon	127405433	127405560	5.45414336295316	+	.	gene_id "ENSMUSG00000051278.13"; transcript_id "ENSMUSG00000051278.13_tx_9"; exon_id "chr3_127405433_127405560_+"; exonnum "14"; txlen "4655";
chr3	ENSEMBL_gcm37	exon	127405433	127405560	0.331126051536467	+	.	gene_id "ENSMUSG00000051278.13"; transcript_id "ENSMUSG00000051278.13_tx_90"; exon_id "chr3_127405433_127405560_+"; exonnum "18"; txlen "6864";
chr3	ENSEMBL_gcm37	exon	127405433	127405560	0.330794223645272	+	.	gene_id "ENSMUSG00000051278.13"; transcript_id "ENSMUSG00000051278.13_tx_91"; exon_id "chr3_127405433_127405560_+"; exonnum "17"; txlen "6774";
chr3	ENSEMBL_gcm37	exon	127405433	127405560	0.320240729663088	+	.	gene_id "ENSMUSG00000051278.13"; transcript_id "ENSMUSG00000051278.13_tx_92"; exon_id "chr3_127405433_127405560_+"; exonnum "19"; txlen "7215";
chr3	ENSEMBL_gcm37	exon	127405433	127405560	0.317116731587004	+	.	gene_id "ENSMUSG00000051278.13"; transcript_id "ENSMUSG00000051278.13_tx_94"; exon_id "chr3_127405433_127405560_+"; exonnum "19"; txlen "6988";
chr3	ENSEMBL_gcm37	exon	127405433	127405560	0.314295089417493	+	.	gene_id "ENSMUSG00000051278.13"; transcript_id "ENSMUSG00000051278.13_tx_95"; exon_id "chr3_127405433_127405560_+"; exonnum "19"; txlen "7189";
chr3	ENSEMBL_gcm37	exon	127405433	127405560	0.314295089417493	+	.	gene_id "ENSMUSG00000051278.13"; transcript_id "ENSMUSG00000051278.13_tx_96"; exon_id "chr3_127405433_127405560_+"; exonnum "20"; txlen "7328";
chr3	ENSEMBL_gcm37	exon	127405433	127405560	0.310557808195482	+	.	gene_id "ENSMUSG00000051278.13"; transcript_id "ENSMUSG00000051278.13_tx_97"; exon_id "chr3_127405433_127405560_+"; exonnum "19"; txlen "7061";
chr3	ENSEMBL_gcm37	exon	127405433	127405560	0.310557808195482	+	.	gene_id "ENSMUSG00000051278.13"; transcript_id "ENSMUSG00000051278.13_tx_98"; exon_id "chr3_127405433_127405560_+"; exonnum "18"; txlen "6922";
chr3	ENSEMBL_gcm37	exon	127405433	127405560	0.306099898479411	+	.	gene_id "ENSMUSG00000051278.13"; transcript_id "ENSMUSG00000051278.13_tx_99"; exon_id "chr3_127405433_127405560_+"; exonnum "17"; txlen "6725";
chr3	HAVANA	CDS	127406992	127407000	0	+	0	gene_id "ENSMUSG00000051278.13"; transcript_id "ENSMUST00000196341.2"; gene_type "protein_coding"; gene_name "Zgrf1"; transcript_type "nonsense_mediated_decay"; transcript_name "Zgrf1-204"; exon_number 12; exon_id "ENSMUSE00001351020.2"; level 2; protein_id "ENSMUSP00000143570.2"; transcript_support_level "5"; mgi_id "MGI:1918893"; tag "not_organism_supported"; tag "mRNA_start_NF"; tag "cds_start_NF"; havana_gene "OTTMUSG00000053270.1"; havana_transcript "OTTMUST00000133057.1";
chr3	HAVANA	exon	127406992	127407115	0	+	.	gene_id "ENSMUSG00000051278.13"; transcript_id "ENSMUST00000200490.5"; gene_type "protein_coding"; gene_name "Zgrf1"; transcript_type "nonsense_mediated_decay"; transcript_name "Zgrf1-207"; exon_number 21; exon_id "ENSMUSE00001350813.2"; level 2; protein_id "ENSMUSP00000143585.2"; transcript_support_level "1"; mgi_id "MGI:1918893"; havana_gene "OTTMUSG00000053270.1"; havana_transcript "OTTMUST00000133051.1";
chr3	HAVANA	UTR	127406992	127407115	0	+	.	gene_id "ENSMUSG00000051278.13"; transcript_id "ENSMUST00000200490.5"; gene_type "protein_coding"; gene_name "Zgrf1"; transcript_type "nonsense_mediated_decay"; transcript_name "Zgrf1-207"; exon_number 21; exon_id "ENSMUSE00001350813.2"; level 2; protein_id "ENSMUSP00000143585.2"; transcript_support_level "1"; mgi_id "MGI:1918893"; havana_gene "OTTMUSG00000053270.1"; havana_transcript "OTTMUST00000133051.1";
chr3	ENSEMBL	exon	127406992	127407115	0	+	.	gene_id "ENSMUSG00000051278.13"; transcript_id "ENSMUST00000043108.9"; gene_type "protein_coding"; gene_name "Zgrf1"; transcript_type "protein_coding"; transcript_name "Zgrf1-201"; exon_number 22; exon_id "ENSMUSE00000669700.2"; level 3; protein_id "ENSMUSP00000044432.5"; transcript_support_level "5"; mgi_id "MGI:1918893"; tag "basic"; tag "Ensembl_canonical"; tag "GENCODE_Primary"; tag "appris_principal_1"; tag "CCDS"; ccdsid "CCDS51066.1"; havana_gene "OTTMUSG00000053270.1";
chr3	ENSEMBL	CDS	127406992	127407115	0	+	1	gene_id "ENSMUSG00000051278.13"; transcript_id "ENSMUST00000043108.9"; gene_type "protein_coding"; gene_name "Zgrf1"; transcript_type "protein_coding"; transcript_name "Zgrf1-201"; exon_number 22; exon_id "ENSMUSE00000669700.2"; level 3; protein_id "ENSMUSP00000044432.5"; transcript_support_level "5"; mgi_id "MGI:1918893"; tag "basic"; tag "Ensembl_canonical"; tag "GENCODE_Primary"; tag "appris_principal_1"; tag "CCDS"; ccdsid "CCDS51066.1"; havana_gene "OTTMUSG00000053270.1";
chr3	HAVANA	exon	127406992	127407115	0	+	.	gene_id "ENSMUSG00000051278.13"; transcript_id "ENSMUST00000199888.5"; gene_type "protein_coding"; gene_name "Zgrf1"; transcript_type "nonsense_mediated_decay"; transcript_name "Zgrf1-206"; exon_number 20; exon_id "ENSMUSE00001350813.2"; level 2; protein_id "ENSMUSP00000142693.2"; transcript_support_level "1"; mgi_id "MGI:1918893"; havana_gene "OTTMUSG00000053270.1"; havana_transcript "OTTMUST00000133052.1";
chr3	HAVANA	UTR	127406992	127407115	0	+	.	gene_id "ENSMUSG00000051278.13"; transcript_id "ENSMUST00000199888.5"; gene_type "protein_coding"; gene_name "Zgrf1"; transcript_type "nonsense_mediated_decay"; transcript_name "Zgrf1-206"; exon_number 20; exon_id "ENSMUSE00001350813.2"; level 2; protein_id "ENSMUSP00000142693.2"; transcript_support_level "1"; mgi_id "MGI:1918893"; havana_gene "OTTMUSG00000053270.1"; havana_transcript "OTTMUST00000133052.1";
chr3	HAVANA	exon	127406992	127407115	0	+	.	gene_id "ENSMUSG00000051278.13"; transcript_id "ENSMUST00000196141.5"; gene_type "protein_coding"; gene_name "Zgrf1"; transcript_type "protein_coding"; transcript_name "Zgrf1-203"; exon_number 22; exon_id "ENSMUSE00000669700.2"; level 2; protein_id "ENSMUSP00000143761.2"; transcript_support_level "5"; mgi_id "MGI:1918893"; tag "basic"; tag "appris_principal_1"; tag "CCDS"; ccdsid "CCDS51066.1"; havana_gene "OTTMUSG00000053270.1"; havana_transcript "OTTMUST00000133053.1";
chr3	HAVANA	CDS	127406992	127407115	0	+	1	gene_id "ENSMUSG00000051278.13"; transcript_id "ENSMUST00000196141.5"; gene_type "protein_coding"; gene_name "Zgrf1"; transcript_type "protein_coding"; transcript_name "Zgrf1-203"; exon_number 22; exon_id "ENSMUSE00000669700.2"; level 2; protein_id "ENSMUSP00000143761.2"; transcript_support_level "5"; mgi_id "MGI:1918893"; tag "basic"; tag "appris_principal_1"; tag "CCDS"; ccdsid "CCDS51066.1"; havana_gene "OTTMUSG00000053270.1"; havana_transcript "OTTMUST00000133053.1";
chr3	HAVANA	exon	127406992	127407115	0	+	.	gene_id "ENSMUSG00000051278.13"; transcript_id "ENSMUST00000196341.2"; gene_type "protein_coding"; gene_name "Zgrf1"; transcript_type "nonsense_mediated_decay"; transcript_name "Zgrf1-204"; exon_number 12; exon_id "ENSMUSE00001351020.2"; level 2; protein_id "ENSMUSP00000143570.2"; transcript_support_level "5"; mgi_id "MGI:1918893"; tag "not_organism_supported"; tag "mRNA_start_NF"; tag "cds_start_NF"; havana_gene "OTTMUSG00000053270.1"; havana_transcript "OTTMUST00000133057.1";
chr3	ENSEMBL_gcm37	exon	127406992	127407115	0.302352557293549	+	.	gene_id "ENSMUSG00000051278.13"; transcript_id "ENSMUSG00000051278.13_tx_100"; exon_id "chr3_127406992_127407115_+"; exonnum "20"; txlen "7119";
chr3	ENSEMBL_gcm37	exon	127406992	127407115	0.292090578529949	+	.	gene_id "ENSMUSG00000051278.13"; transcript_id "ENSMUSG00000051278.13_tx_101"; exon_id "chr3_127406992_127407115_+"; exonnum "19"; txlen "6849";
chr3	ENSEMBL_gcm37	exon	127406992	127407115	0.290920412051462	+	.	gene_id "ENSMUSG00000051278.13"; transcript_id "ENSMUSG00000051278.13_tx_102"; exon_id "chr3_127406992_127407115_+"; exonnum "13"; txlen "4388";
chr3	ENSEMBL_gcm37	exon	127406992	127407115	0.286350912375856	+	.	gene_id "ENSMUSG00000051278.13"; transcript_id "ENSMUSG00000051278.13_tx_103"; exon_id "chr3_127406992_127407115_+"; exonnum "5"; txlen "2674";
chr3	ENSEMBL_gcm37	exon	127406992	127407115	0.273893014687209	+	.	gene_id "ENSMUSG00000051278.13"; transcript_id "ENSMUSG00000051278.13_tx_104"; exon_id "chr3_127406992_127407115_+"; exonnum "19"; txlen "7076";
chr3	ENSEMBL_gcm37	exon	127406992	127407115	0.270360234281067	+	.	gene_id "ENSMUSG00000051278.13"; transcript_id "ENSMUSG00000051278.13_tx_105"; exon_id "chr3_127406992_127407115_+"; exonnum "19"; txlen "6980";
chr3	ENSEMBL_gcm37	exon	127406992	127407115	0.267935828230163	+	.	gene_id "ENSMUSG00000051278.13"; transcript_id "ENSMUSG00000051278.13_tx_106"; exon_id "chr3_127406992_127407115_+"; exonnum "21"; txlen "7185";
chr3	ENSEMBL_gcm37	exon	127406992	127407115	0.263531607612436	+	.	gene_id "ENSMUSG00000051278.13"; transcript_id "ENSMUSG00000051278.13_tx_107"; exon_id "chr3_127406992_127407115_+"; exonnum "19"; txlen "6902";
chr3	ENSEMBL_gcm37	exon	127406992	127407115	4.48790099784594	+	.	gene_id "ENSMUSG00000051278.13"; transcript_id "ENSMUSG00000051278.13_tx_11"; exon_id "chr3_127406992_127407115_+"; exonnum "16"; txlen "4779";
chr3	ENSEMBL_gcm37	exon	127406992	127407115	0.224496134605917	+	.	gene_id "ENSMUSG00000051278.13"; transcript_id "ENSMUSG00000051278.13_tx_113"; exon_id "chr3_127406992_127407115_+"; exonnum "18"; txlen "6763";
chr3	ENSEMBL_gcm37	exon	127406992	127407115	0.224353584715388	+	.	gene_id "ENSMUSG00000051278.13"; transcript_id "ENSMUSG00000051278.13_tx_114"; exon_id "chr3_127406992_127407115_+"; exonnum "10"; txlen "3365";
chr3	ENSEMBL_gcm37	exon	127406992	127407115	0.223173604222751	+	.	gene_id "ENSMUSG00000051278.13"; transcript_id "ENSMUSG00000051278.13_tx_115"; exon_id "chr3_127406992_127407115_+"; exonnum "20"; txlen "7104";
chr3	ENSEMBL_gcm37	exon	127406992	127407115	0.223173604222751	+	.	gene_id "ENSMUSG00000051278.13"; transcript_id "ENSMUSG00000051278.13_tx_116"; exon_id "chr3_127406992_127407115_+"; exonnum "21"; txlen "7243";
chr3	ENSEMBL_gcm37	exon	127406992	127407115	0.21936712229951	+	.	gene_id "ENSMUSG00000051278.13"; transcript_id "ENSMUSG00000051278.13_tx_117"; exon_id "chr3_127406992_127407115_+"; exonnum "20"; txlen "7026";
chr3	ENSEMBL_gcm37	exon	127406992	127407115	0.217633661206025	+	.	gene_id "ENSMUSG00000051278.13"; transcript_id "ENSMUSG00000051278.13_tx_118"; exon_id "chr3_127406992_127407115_+"; exonnum "20"; txlen "6764";
chr3	ENSEMBL_gcm37	exon	127406992	127407115	0.209958002644088	+	.	gene_id "ENSMUSG00000051278.13"; transcript_id "ENSMUSG00000051278.13_tx_123"; exon_id "chr3_127406992_127407115_+"; exonnum "21"; txlen "6903";
chr3	ENSEMBL_gcm37	exon	127406992	127407115	0.208302770136769	+	.	gene_id "ENSMUSG00000051278.13"; transcript_id "ENSMUSG00000051278.13_tx_124"; exon_id "chr3_127406992_127407115_+"; exonnum "14"; txlen "4527";
chr3	ENSEMBL_gcm37	exon	127406992	127407115	0.208302770136769	+	.	gene_id "ENSMUSG00000051278.13"; transcript_id "ENSMUSG00000051278.13_tx_125"; exon_id "chr3_127406992_127407115_+"; exonnum "15"; txlen "4651";
chr3	ENSEMBL_gcm37	exon	127406992	127407115	0.208150354938695	+	.	gene_id "ENSMUSG00000051278.13"; transcript_id "ENSMUSG00000051278.13_tx_126"; exon_id "chr3_127406992_127407115_+"; exonnum "5"; txlen "2694";
chr3	ENSEMBL_gcm37	exon	127406992	127407115	0.206553923468054	+	.	gene_id "ENSMUSG00000051278.13"; transcript_id "ENSMUSG00000051278.13_tx_131"; exon_id "chr3_127406992_127407115_+"; exonnum "14"; txlen "4515";
chr3	ENSEMBL_gcm37	exon	127406992	127407115	0.205748774732068	+	.	gene_id "ENSMUSG00000051278.13"; transcript_id "ENSMUSG00000051278.13_tx_132"; exon_id "chr3_127406992_127407115_+"; exonnum "15"; txlen "4520";
chr3	ENSEMBL_gcm37	exon	127406992	127407115	0.195378348833464	+	.	gene_id "ENSMUSG00000051278.13"; transcript_id "ENSMUSG00000051278.13_tx_135"; exon_id "chr3_127406992_127407115_+"; exonnum "19"; txlen "6898";
chr3	ENSEMBL_gcm37	exon	127406992	127407115	0.094343521921959	+	.	gene_id "ENSMUSG00000051278.13"; transcript_id "ENSMUSG00000051278.13_tx_136"; exon_id "chr3_127406992_127407115_+"; exonnum "23"; txlen "7525";
chr3	ENSEMBL_gcm37	exon	127406992	127407115	0.0689064795324834	+	.	gene_id "ENSMUSG00000051278.13"; transcript_id "ENSMUSG00000051278.13_tx_137"; exon_id "chr3_127406992_127407115_+"; exonnum "23"; txlen "7051";
chr3	ENSEMBL_gcm37	exon	127406992	127407115	4.00539337462797	+	.	gene_id "ENSMUSG00000051278.13"; transcript_id "ENSMUSG00000051278.13_tx_15"; exon_id "chr3_127406992_127407115_+"; exonnum "14"; txlen "4516";
chr3	ENSEMBL_gcm37	exon	127406992	127407115	3.83961977925127	+	.	gene_id "ENSMUSG00000051278.13"; transcript_id "ENSMUSG00000051278.13_tx_16"; exon_id "chr3_127406992_127407115_+"; exonnum "15"; txlen "4640";
chr3	ENSEMBL_gcm37	exon	127406992	127407115	3.3076602537316	+	.	gene_id "ENSMUSG00000051278.13"; transcript_id "ENSMUSG00000051278.13_tx_17"; exon_id "chr3_127406992_127407115_+"; exonnum "20"; txlen "7099";
chr3	ENSEMBL_gcm37	exon	127406992	127407115	3.24611265922695	+	.	gene_id "ENSMUSG00000051278.13"; transcript_id "ENSMUSG00000051278.13_tx_18"; exon_id "chr3_127406992_127407115_+"; exonnum "19"; txlen "6960";
chr3	ENSEMBL_gcm37	exon	127406992	127407115	3.21686428098662	+	.	gene_id "ENSMUSG00000051278.13"; transcript_id "ENSMUSG00000051278.13_tx_19"; exon_id "chr3_127406992_127407115_+"; exonnum "21"; txlen "7223";
chr3	ENSEMBL_gcm37	exon	127406992	127407115	3.10180962193749	+	.	gene_id "ENSMUSG00000051278.13"; transcript_id "ENSMUSG00000051278.13_tx_20"; exon_id "chr3_127406992_127407115_+"; exonnum "20"; txlen "7084";
chr3	ENSEMBL_gcm37	exon	127406992	127407115	1.97366742674127	+	.	gene_id "ENSMUSG00000051278.13"; transcript_id "ENSMUSG00000051278.13_tx_29"; exon_id "chr3_127406992_127407115_+"; exonnum "20"; txlen "7061";
chr3	ENSEMBL_gcm37	exon	127406992	127407115	1.97366742674127	+	.	gene_id "ENSMUSG00000051278.13"; transcript_id "ENSMUSG00000051278.13_tx_30"; exon_id "chr3_127406992_127407115_+"; exonnum "21"; txlen "7185";
chr3	ENSEMBL_gcm37	exon	127406992	127407115	1.96732551401908	+	.	gene_id "ENSMUSG00000051278.13"; transcript_id "ENSMUSG00000051278.13_tx_31"; exon_id "chr3_127406992_127407115_+"; exonnum "19"; txlen "6922";
chr3	ENSEMBL_gcm37	exon	127406992	127407115	1.94776887954069	+	.	gene_id "ENSMUSG00000051278.13"; transcript_id "ENSMUSG00000051278.13_tx_32"; exon_id "chr3_127406992_127407115_+"; exonnum "20"; txlen "7046";
chr3	ENSEMBL_gcm37	exon	127406992	127407115	1.93879603952276	+	.	gene_id "ENSMUSG00000051278.13"; transcript_id "ENSMUSG00000051278.13_tx_33"; exon_id "chr3_127406992_127407115_+"; exonnum "20"; txlen "7050";
chr3	ENSEMBL_gcm37	exon	127406992	127407115	1.92508504394598	+	.	gene_id "ENSMUSG00000051278.13"; transcript_id "ENSMUSG00000051278.13_tx_34"; exon_id "chr3_127406992_127407115_+"; exonnum "19"; txlen "6911";
chr3	ENSEMBL_gcm37	exon	127406992	127407115	1.92508504394598	+	.	gene_id "ENSMUSG00000051278.13"; transcript_id "ENSMUSG00000051278.13_tx_35"; exon_id "chr3_127406992_127407115_+"; exonnum "21"; txlen "7174";
chr3	ENSEMBL_gcm37	exon	127406992	127407115	1.92422320601393	+	.	gene_id "ENSMUSG00000051278.13"; transcript_id "ENSMUSG00000051278.13_tx_36"; exon_id "chr3_127406992_127407115_+"; exonnum "20"; txlen "6788";
chr3	ENSEMBL_gcm37	exon	127406992	127407115	1.91877300135762	+	.	gene_id "ENSMUSG00000051278.13"; transcript_id "ENSMUSG00000051278.13_tx_37"; exon_id "chr3_127406992_127407115_+"; exonnum "21"; txlen "6927";
chr3	ENSEMBL_gcm37	exon	127406992	127407115	1.83844504670133	+	.	gene_id "ENSMUSG00000051278.13"; transcript_id "ENSMUSG00000051278.13_tx_38"; exon_id "chr3_127406992_127407115_+"; exonnum "20"; txlen "7035";
chr3	ENSEMBL_gcm37	exon	127406992	127407115	1.83107615823403	+	.	gene_id "ENSMUSG00000051278.13"; transcript_id "ENSMUSG00000051278.13_tx_39"; exon_id "chr3_127406992_127407115_+"; exonnum "22"; txlen "7051";
chr3	ENSEMBL_gcm37	exon	127406992	127407115	1.81138376949391	+	.	gene_id "ENSMUSG00000051278.13"; transcript_id "ENSMUSG00000051278.13_tx_40"; exon_id "chr3_127406992_127407115_+"; exonnum "21"; txlen "6912";
chr3	ENSEMBL_gcm37	exon	127406992	127407115	1.67707643392313	+	.	gene_id "ENSMUSG00000051278.13"; transcript_id "ENSMUSG00000051278.13_tx_41"; exon_id "chr3_127406992_127407115_+"; exonnum "14"; txlen "4507";
chr3	ENSEMBL_gcm37	exon	127406992	127407115	1.46203330861667	+	.	gene_id "ENSMUSG00000051278.13"; transcript_id "ENSMUSG00000051278.13_tx_42"; exon_id "chr3_127406992_127407115_+"; exonnum "20"; txlen "7262";
chr3	ENSEMBL_gcm37	exon	127406992	127407115	1.44830831040386	+	.	gene_id "ENSMUSG00000051278.13"; transcript_id "ENSMUSG00000051278.13_tx_43"; exon_id "chr3_127406992_127407115_+"; exonnum "22"; txlen "7525";
chr3	ENSEMBL_gcm37	exon	127406992	127407115	1.4461978408248	+	.	gene_id "ENSMUSG00000051278.13"; transcript_id "ENSMUSG00000051278.13_tx_44"; exon_id "chr3_127406992_127407115_+"; exonnum "13"; txlen "4368";
chr3	ENSEMBL_gcm37	exon	127406992	127407115	1.43569673649091	+	.	gene_id "ENSMUSG00000051278.13"; transcript_id "ENSMUSG00000051278.13_tx_45"; exon_id "chr3_127406992_127407115_+"; exonnum "15"; txlen "4631";
chr3	ENSEMBL_gcm37	exon	127406992	127407115	1.41384270770605	+	.	gene_id "ENSMUSG00000051278.13"; transcript_id "ENSMUSG00000051278.13_tx_46"; exon_id "chr3_127406992_127407115_+"; exonnum "21"; txlen "7401";
chr3	ENSEMBL_gcm37	exon	127406992	127407115	1.40011770949324	+	.	gene_id "ENSMUSG00000051278.13"; transcript_id "ENSMUSG00000051278.13_tx_47"; exon_id "chr3_127406992_127407115_+"; exonnum "21"; txlen "7386";
chr3	ENSEMBL_gcm37	exon	127406992	127407115	1.12254565962996	+	.	gene_id "ENSMUSG00000051278.13"; transcript_id "ENSMUSG00000051278.13_tx_48"; exon_id "chr3_127406992_127407115_+"; exonnum "14"; txlen "4492";
chr3	ENSEMBL_gcm37	exon	127406992	127407115	15.0360492743186	+	.	gene_id "ENSMUSG00000051278.13"; transcript_id "ENSMUSG00000051278.13_tx_5"; exon_id "chr3_127406992_127407115_+"; exonnum "21"; txlen "7247";
chr3	ENSEMBL_gcm37	exon	127406992	127407115	0.703902506422728	+	.	gene_id "ENSMUSG00000051278.13"; transcript_id "ENSMUSG00000051278.13_tx_50"; exon_id "chr3_127406992_127407115_+"; exonnum "20"; txlen "6741";
chr3	ENSEMBL_gcm37	exon	127406992	127407115	0.685625242945216	+	.	gene_id "ENSMUSG00000051278.13"; transcript_id "ENSMUSG00000051278.13_tx_51"; exon_id "chr3_127406992_127407115_+"; exonnum "14"; txlen "4458";
chr3	ENSEMBL_gcm37	exon	127406992	127407115	0.670997240398748	+	.	gene_id "ENSMUSG00000051278.13"; transcript_id "ENSMUSG00000051278.13_tx_52"; exon_id "chr3_127406992_127407115_+"; exonnum "13"; txlen "4319";
chr3	ENSEMBL_gcm37	exon	127406992	127407115	0.663548518079015	+	.	gene_id "ENSMUSG00000051278.13"; transcript_id "ENSMUSG00000051278.13_tx_53"; exon_id "chr3_127406992_127407115_+"; exonnum "20"; txlen "6730";
chr3	ENSEMBL_gcm37	exon	127406992	127407115	13.9885725538702	+	.	gene_id "ENSMUSG00000051278.13"; transcript_id "ENSMUSG00000051278.13_tx_6"; exon_id "chr3_127406992_127407115_+"; exonnum "22"; txlen "7371";
chr3	ENSEMBL_gcm37	exon	127406992	127407115	0.604135809133811	+	.	gene_id "ENSMUSG00000051278.13"; transcript_id "ENSMUSG00000051278.13_tx_61"; exon_id "chr3_127406992_127407115_+"; exonnum "19"; txlen "6591";
chr3	ENSEMBL_gcm37	exon	127406992	127407115	0.563049206001365	+	.	gene_id "ENSMUSG00000051278.13"; transcript_id "ENSMUSG00000051278.13_tx_62"; exon_id "chr3_127406992_127407115_+"; exonnum "19"; txlen "6602";
chr3	ENSEMBL_gcm37	exon	127406992	127407115	0.548773893812052	+	.	gene_id "ENSMUSG00000051278.13"; transcript_id "ENSMUSG00000051278.13_tx_64"; exon_id "chr3_127406992_127407115_+"; exonnum "14"; txlen "4443";
chr3	ENSEMBL_gcm37	exon	127406992	127407115	0.548773893812052	+	.	gene_id "ENSMUSG00000051278.13"; transcript_id "ENSMUSG00000051278.13_tx_65"; exon_id "chr3_127406992_127407115_+"; exonnum "15"; txlen "4582";
chr3	ENSEMBL_gcm37	exon	127406992	127407115	0.527678473911778	+	.	gene_id "ENSMUSG00000051278.13"; transcript_id "ENSMUSG00000051278.13_tx_66"; exon_id "chr3_127406992_127407115_+"; exonnum "5"; txlen "2479";
chr3	ENSEMBL_gcm37	exon	127406992	127407115	0.526644975831127	+	.	gene_id "ENSMUSG00000051278.13"; transcript_id "ENSMUSG00000051278.13_tx_67"; exon_id "chr3_127406992_127407115_+"; exonnum "20"; txlen "6726";
chr3	ENSEMBL_gcm37	exon	127406992	127407115	0.526644975831127	+	.	gene_id "ENSMUSG00000051278.13"; transcript_id "ENSMUSG00000051278.13_tx_68"; exon_id "chr3_127406992_127407115_+"; exonnum "21"; txlen "6865";
chr3	ENSEMBL_gcm37	exon	127406992	127407115	0.522495602769703	+	.	gene_id "ENSMUSG00000051278.13"; transcript_id "ENSMUSG00000051278.13_tx_69"; exon_id "chr3_127406992_127407115_+"; exonnum "20"; txlen "6715";
chr3	ENSEMBL_gcm37	exon	127406992	127407115	12.9279952880279	+	.	gene_id "ENSMUSG00000051278.13"; transcript_id "ENSMUSG00000051278.13_tx_7"; exon_id "chr3_127406992_127407115_+"; exonnum "20"; txlen "7108";
chr3	ENSEMBL_gcm37	exon	127406992	127407115	0.522495602769703	+	.	gene_id "ENSMUSG00000051278.13"; transcript_id "ENSMUSG00000051278.13_tx_70"; exon_id "chr3_127406992_127407115_+"; exonnum "21"; txlen "6854";
chr3	ENSEMBL_gcm37	exon	127406992	127407115	0.510167069749495	+	.	gene_id "ENSMUSG00000051278.13"; transcript_id "ENSMUSG00000051278.13_tx_72"; exon_id "chr3_127406992_127407115_+"; exonnum "6"; txlen "2822";
chr3	ENSEMBL_gcm37	exon	127406992	127407115	0.443938466091341	+	.	gene_id "ENSMUSG00000051278.13"; transcript_id "ENSMUSG00000051278.13_tx_77"; exon_id "chr3_127406992_127407115_+"; exonnum "20"; txlen "6779";
chr3	ENSEMBL_gcm37	exon	127406992	127407115	0.442744987985879	+	.	gene_id "ENSMUSG00000051278.13"; transcript_id "ENSMUSG00000051278.13_tx_78"; exon_id "chr3_127406992_127407115_+"; exonnum "19"; txlen "6640";
chr3	ENSEMBL_gcm37	exon	127406992	127407115	12.2871633909425	+	.	gene_id "ENSMUSG00000051278.13"; transcript_id "ENSMUSG00000051278.13_tx_8"; exon_id "chr3_127406992_127407115_+"; exonnum "21"; txlen "7232";
chr3	ENSEMBL_gcm37	exon	127406992	127407115	0.41510104722601	+	.	gene_id "ENSMUSG00000051278.13"; transcript_id "ENSMUSG00000051278.13_tx_80"; exon_id "chr3_127406992_127407115_+"; exonnum "19"; txlen "7065";
chr3	ENSEMBL_gcm37	exon	127406992	127407115	0.398807069670311	+	.	gene_id "ENSMUSG00000051278.13"; transcript_id "ENSMUSG00000051278.13_tx_83"; exon_id "chr3_127406992_127407115_+"; exonnum "20"; txlen "7204";
chr3	ENSEMBL_gcm37	exon	127406992	127407115	0.394971999382046	+	.	gene_id "ENSMUSG00000051278.13"; transcript_id "ENSMUSG00000051278.13_tx_84"; exon_id "chr3_127406992_127407115_+"; exonnum "19"; txlen "6913";
chr3	ENSEMBL_gcm37	exon	127406992	127407115	0.364536301278263	+	.	gene_id "ENSMUSG00000051278.13"; transcript_id "ENSMUSG00000051278.13_tx_85"; exon_id "chr3_127406992_127407115_+"; exonnum "20"; txlen "7253";
chr3	ENSEMBL_gcm37	exon	127406992	127407115	0.358486961627388	+	.	gene_id "ENSMUSG00000051278.13"; transcript_id "ENSMUSG00000051278.13_tx_87"; exon_id "chr3_127406992_127407115_+"; exonnum "19"; txlen "7114";
chr3	ENSEMBL_gcm37	exon	127406992	127407115	0.336159161808246	+	.	gene_id "ENSMUSG00000051278.13"; transcript_id "ENSMUSG00000051278.13_tx_89"; exon_id "chr3_127406992_127407115_+"; exonnum "20"; txlen "7037";
chr3	ENSEMBL_gcm37	exon	127406992	127407115	5.45414336295316	+	.	gene_id "ENSMUSG00000051278.13"; transcript_id "ENSMUSG00000051278.13_tx_9"; exon_id "chr3_127406992_127407115_+"; exonnum "15"; txlen "4655";
chr3	ENSEMBL_gcm37	exon	127406992	127407115	0.331126051536467	+	.	gene_id "ENSMUSG00000051278.13"; transcript_id "ENSMUSG00000051278.13_tx_90"; exon_id "chr3_127406992_127407115_+"; exonnum "19"; txlen "6864";
chr3	ENSEMBL_gcm37	exon	127406992	127407115	0.330794223645272	+	.	gene_id "ENSMUSG00000051278.13"; transcript_id "ENSMUSG00000051278.13_tx_91"; exon_id "chr3_127406992_127407115_+"; exonnum "18"; txlen "6774";
chr3	ENSEMBL_gcm37	exon	127406992	127407115	0.320240729663088	+	.	gene_id "ENSMUSG00000051278.13"; transcript_id "ENSMUSG00000051278.13_tx_92"; exon_id "chr3_127406992_127407115_+"; exonnum "20"; txlen "7215";
chr3	ENSEMBL_gcm37	exon	127406992	127407115	0.317116731587004	+	.	gene_id "ENSMUSG00000051278.13"; transcript_id "ENSMUSG00000051278.13_tx_94"; exon_id "chr3_127406992_127407115_+"; exonnum "20"; txlen "6988";
chr3	ENSEMBL_gcm37	exon	127406992	127407115	0.314295089417493	+	.	gene_id "ENSMUSG00000051278.13"; transcript_id "ENSMUSG00000051278.13_tx_95"; exon_id "chr3_127406992_127407115_+"; exonnum "20"; txlen "7189";
chr3	ENSEMBL_gcm37	exon	127406992	127407115	0.314295089417493	+	.	gene_id "ENSMUSG00000051278.13"; transcript_id "ENSMUSG00000051278.13_tx_96"; exon_id "chr3_127406992_127407115_+"; exonnum "21"; txlen "7328";
chr3	ENSEMBL_gcm37	exon	127406992	127407115	0.310557808195482	+	.	gene_id "ENSMUSG00000051278.13"; transcript_id "ENSMUSG00000051278.13_tx_97"; exon_id "chr3_127406992_127407115_+"; exonnum "20"; txlen "7061";
chr3	ENSEMBL_gcm37	exon	127406992	127407115	0.310557808195482	+	.	gene_id "ENSMUSG00000051278.13"; transcript_id "ENSMUSG00000051278.13_tx_98"; exon_id "chr3_127406992_127407115_+"; exonnum "19"; txlen "6922";
chr3	ENSEMBL_gcm37	exon	127406992	127407115	0.306099898479411	+	.	gene_id "ENSMUSG00000051278.13"; transcript_id "ENSMUSG00000051278.13_tx_99"; exon_id "chr3_127406992_127407115_+"; exonnum "18"; txlen "6725";
chr3	HAVANA	stop_codon	127407001	127407003	0	+	0	gene_id "ENSMUSG00000051278.13"; transcript_id "ENSMUST00000196341.2"; gene_type "protein_coding"; gene_name "Zgrf1"; transcript_type "nonsense_mediated_decay"; transcript_name "Zgrf1-204"; exon_number 12; exon_id "ENSMUSE00001351020.2"; level 2; protein_id "ENSMUSP00000143570.2"; transcript_support_level "5"; mgi_id "MGI:1918893"; tag "not_organism_supported"; tag "mRNA_start_NF"; tag "cds_start_NF"; havana_gene "OTTMUSG00000053270.1"; havana_transcript "OTTMUST00000133057.1";
chr3	HAVANA	UTR	127407001	127407115	0	+	.	gene_id "ENSMUSG00000051278.13"; transcript_id "ENSMUST00000196341.2"; gene_type "protein_coding"; gene_name "Zgrf1"; transcript_type "nonsense_mediated_decay"; transcript_name "Zgrf1-204"; exon_number 12; exon_id "ENSMUSE00001351020.2"; level 2; protein_id "ENSMUSP00000143570.2"; transcript_support_level "5"; mgi_id "MGI:1918893"; tag "not_organism_supported"; tag "mRNA_start_NF"; tag "cds_start_NF"; havana_gene "OTTMUSG00000053270.1"; havana_transcript "OTTMUST00000133057.1";
chr3	HAVANA	exon	127408776	127408952	0	+	.	gene_id "ENSMUSG00000051278.13"; transcript_id "ENSMUST00000200490.5"; gene_type "protein_coding"; gene_name "Zgrf1"; transcript_type "nonsense_mediated_decay"; transcript_name "Zgrf1-207"; exon_number 22; exon_id "ENSMUSE00001346910.2"; level 2; protein_id "ENSMUSP00000143585.2"; transcript_support_level "1"; mgi_id "MGI:1918893"; havana_gene "OTTMUSG00000053270.1"; havana_transcript "OTTMUST00000133051.1";
chr3	HAVANA	UTR	127408776	127408952	0	+	.	gene_id "ENSMUSG00000051278.13"; transcript_id "ENSMUST00000200490.5"; gene_type "protein_coding"; gene_name "Zgrf1"; transcript_type "nonsense_mediated_decay"; transcript_name "Zgrf1-207"; exon_number 22; exon_id "ENSMUSE00001346910.2"; level 2; protein_id "ENSMUSP00000143585.2"; transcript_support_level "1"; mgi_id "MGI:1918893"; havana_gene "OTTMUSG00000053270.1"; havana_transcript "OTTMUST00000133051.1";
chr3	ENSEMBL	exon	127408776	127408952	0	+	.	gene_id "ENSMUSG00000051278.13"; transcript_id "ENSMUST00000043108.9"; gene_type "protein_coding"; gene_name "Zgrf1"; transcript_type "protein_coding"; transcript_name "Zgrf1-201"; exon_number 23; exon_id "ENSMUSE00000459575.4"; level 3; protein_id "ENSMUSP00000044432.5"; transcript_support_level "5"; mgi_id "MGI:1918893"; tag "basic"; tag "Ensembl_canonical"; tag "GENCODE_Primary"; tag "appris_principal_1"; tag "CCDS"; ccdsid "CCDS51066.1"; havana_gene "OTTMUSG00000053270.1";
chr3	ENSEMBL	CDS	127408776	127408952	0	+	0	gene_id "ENSMUSG00000051278.13"; transcript_id "ENSMUST00000043108.9"; gene_type "protein_coding"; gene_name "Zgrf1"; transcript_type "protein_coding"; transcript_name "Zgrf1-201"; exon_number 23; exon_id "ENSMUSE00000459575.4"; level 3; protein_id "ENSMUSP00000044432.5"; transcript_support_level "5"; mgi_id "MGI:1918893"; tag "basic"; tag "Ensembl_canonical"; tag "GENCODE_Primary"; tag "appris_principal_1"; tag "CCDS"; ccdsid "CCDS51066.1"; havana_gene "OTTMUSG00000053270.1";
chr3	HAVANA	exon	127408776	127408952	0	+	.	gene_id "ENSMUSG00000051278.13"; transcript_id "ENSMUST00000199888.5"; gene_type "protein_coding"; gene_name "Zgrf1"; transcript_type "nonsense_mediated_decay"; transcript_name "Zgrf1-206"; exon_number 21; exon_id "ENSMUSE00001346910.2"; level 2; protein_id "ENSMUSP00000142693.2"; transcript_support_level "1"; mgi_id "MGI:1918893"; havana_gene "OTTMUSG00000053270.1"; havana_transcript "OTTMUST00000133052.1";
chr3	HAVANA	UTR	127408776	127408952	0	+	.	gene_id "ENSMUSG00000051278.13"; transcript_id "ENSMUST00000199888.5"; gene_type "protein_coding"; gene_name "Zgrf1"; transcript_type "nonsense_mediated_decay"; transcript_name "Zgrf1-206"; exon_number 21; exon_id "ENSMUSE00001346910.2"; level 2; protein_id "ENSMUSP00000142693.2"; transcript_support_level "1"; mgi_id "MGI:1918893"; havana_gene "OTTMUSG00000053270.1"; havana_transcript "OTTMUST00000133052.1";
chr3	HAVANA	exon	127408776	127408952	0	+	.	gene_id "ENSMUSG00000051278.13"; transcript_id "ENSMUST00000196141.5"; gene_type "protein_coding"; gene_name "Zgrf1"; transcript_type "protein_coding"; transcript_name "Zgrf1-203"; exon_number 23; exon_id "ENSMUSE00000459575.4"; level 2; protein_id "ENSMUSP00000143761.2"; transcript_support_level "5"; mgi_id "MGI:1918893"; tag "basic"; tag "appris_principal_1"; tag "CCDS"; ccdsid "CCDS51066.1"; havana_gene "OTTMUSG00000053270.1"; havana_transcript "OTTMUST00000133053.1";
chr3	HAVANA	CDS	127408776	127408952	0	+	0	gene_id "ENSMUSG00000051278.13"; transcript_id "ENSMUST00000196141.5"; gene_type "protein_coding"; gene_name "Zgrf1"; transcript_type "protein_coding"; transcript_name "Zgrf1-203"; exon_number 23; exon_id "ENSMUSE00000459575.4"; level 2; protein_id "ENSMUSP00000143761.2"; transcript_support_level "5"; mgi_id "MGI:1918893"; tag "basic"; tag "appris_principal_1"; tag "CCDS"; ccdsid "CCDS51066.1"; havana_gene "OTTMUSG00000053270.1"; havana_transcript "OTTMUST00000133053.1";
chr3	HAVANA	exon	127408776	127408952	0	+	.	gene_id "ENSMUSG00000051278.13"; transcript_id "ENSMUST00000196341.2"; gene_type "protein_coding"; gene_name "Zgrf1"; transcript_type "nonsense_mediated_decay"; transcript_name "Zgrf1-204"; exon_number 13; exon_id "ENSMUSE00001346910.2"; level 2; protein_id "ENSMUSP00000143570.2"; transcript_support_level "5"; mgi_id "MGI:1918893"; tag "not_organism_supported"; tag "mRNA_start_NF"; tag "cds_start_NF"; havana_gene "OTTMUSG00000053270.1"; havana_transcript "OTTMUST00000133057.1";
chr3	HAVANA	UTR	127408776	127408952	0	+	.	gene_id "ENSMUSG00000051278.13"; transcript_id "ENSMUST00000196341.2"; gene_type "protein_coding"; gene_name "Zgrf1"; transcript_type "nonsense_mediated_decay"; transcript_name "Zgrf1-204"; exon_number 13; exon_id "ENSMUSE00001346910.2"; level 2; protein_id "ENSMUSP00000143570.2"; transcript_support_level "5"; mgi_id "MGI:1918893"; tag "not_organism_supported"; tag "mRNA_start_NF"; tag "cds_start_NF"; havana_gene "OTTMUSG00000053270.1"; havana_transcript "OTTMUST00000133057.1";
chr3	ENSEMBL_gcm37	exon	127408776	127408952	0.302352557293549	+	.	gene_id "ENSMUSG00000051278.13"; transcript_id "ENSMUSG00000051278.13_tx_100"; exon_id "chr3_127408776_127408952_+"; exonnum "21"; txlen "7119";
chr3	ENSEMBL_gcm37	exon	127408776	127408952	0.292090578529949	+	.	gene_id "ENSMUSG00000051278.13"; transcript_id "ENSMUSG00000051278.13_tx_101"; exon_id "chr3_127408776_127408952_+"; exonnum "20"; txlen "6849";
chr3	ENSEMBL_gcm37	exon	127408776	127408952	0.290920412051462	+	.	gene_id "ENSMUSG00000051278.13"; transcript_id "ENSMUSG00000051278.13_tx_102"; exon_id "chr3_127408776_127408952_+"; exonnum "14"; txlen "4388";
chr3	ENSEMBL_gcm37	exon	127408776	127408952	0.286350912375856	+	.	gene_id "ENSMUSG00000051278.13"; transcript_id "ENSMUSG00000051278.13_tx_103"; exon_id "chr3_127408776_127408952_+"; exonnum "6"; txlen "2674";
chr3	ENSEMBL_gcm37	exon	127408776	127408952	0.273893014687209	+	.	gene_id "ENSMUSG00000051278.13"; transcript_id "ENSMUSG00000051278.13_tx_104"; exon_id "chr3_127408776_127408952_+"; exonnum "20"; txlen "7076";
chr3	ENSEMBL_gcm37	exon	127408776	127408952	0.270360234281067	+	.	gene_id "ENSMUSG00000051278.13"; transcript_id "ENSMUSG00000051278.13_tx_105"; exon_id "chr3_127408776_127408952_+"; exonnum "20"; txlen "6980";
chr3	ENSEMBL_gcm37	exon	127408776	127408952	0.267935828230163	+	.	gene_id "ENSMUSG00000051278.13"; transcript_id "ENSMUSG00000051278.13_tx_106"; exon_id "chr3_127408776_127408952_+"; exonnum "22"; txlen "7185";
chr3	ENSEMBL_gcm37	exon	127408776	127408952	0.263531607612436	+	.	gene_id "ENSMUSG00000051278.13"; transcript_id "ENSMUSG00000051278.13_tx_107"; exon_id "chr3_127408776_127408952_+"; exonnum "20"; txlen "6902";
chr3	ENSEMBL_gcm37	exon	127408776	127408952	4.48790099784594	+	.	gene_id "ENSMUSG00000051278.13"; transcript_id "ENSMUSG00000051278.13_tx_11"; exon_id "chr3_127408776_127408952_+"; exonnum "17"; txlen "4779";
chr3	ENSEMBL_gcm37	exon	127408776	127408952	0.224496134605917	+	.	gene_id "ENSMUSG00000051278.13"; transcript_id "ENSMUSG00000051278.13_tx_113"; exon_id "chr3_127408776_127408952_+"; exonnum "19"; txlen "6763";
chr3	ENSEMBL_gcm37	exon	127408776	127408952	0.224353584715388	+	.	gene_id "ENSMUSG00000051278.13"; transcript_id "ENSMUSG00000051278.13_tx_114"; exon_id "chr3_127408776_127408952_+"; exonnum "11"; txlen "3365";
chr3	ENSEMBL_gcm37	exon	127408776	127408952	0.223173604222751	+	.	gene_id "ENSMUSG00000051278.13"; transcript_id "ENSMUSG00000051278.13_tx_115"; exon_id "chr3_127408776_127408952_+"; exonnum "21"; txlen "7104";
chr3	ENSEMBL_gcm37	exon	127408776	127408952	0.223173604222751	+	.	gene_id "ENSMUSG00000051278.13"; transcript_id "ENSMUSG00000051278.13_tx_116"; exon_id "chr3_127408776_127408952_+"; exonnum "22"; txlen "7243";
chr3	ENSEMBL_gcm37	exon	127408776	127408952	0.21936712229951	+	.	gene_id "ENSMUSG00000051278.13"; transcript_id "ENSMUSG00000051278.13_tx_117"; exon_id "chr3_127408776_127408952_+"; exonnum "21"; txlen "7026";
chr3	ENSEMBL_gcm37	exon	127408776	127408952	0.217633661206025	+	.	gene_id "ENSMUSG00000051278.13"; transcript_id "ENSMUSG00000051278.13_tx_118"; exon_id "chr3_127408776_127408952_+"; exonnum "21"; txlen "6764";
chr3	ENSEMBL_gcm37	exon	127408776	127408952	0.209958002644088	+	.	gene_id "ENSMUSG00000051278.13"; transcript_id "ENSMUSG00000051278.13_tx_123"; exon_id "chr3_127408776_127408952_+"; exonnum "22"; txlen "6903";
chr3	ENSEMBL_gcm37	exon	127408776	127408952	0.208302770136769	+	.	gene_id "ENSMUSG00000051278.13"; transcript_id "ENSMUSG00000051278.13_tx_124"; exon_id "chr3_127408776_127408952_+"; exonnum "15"; txlen "4527";
chr3	ENSEMBL_gcm37	exon	127408776	127408952	0.208302770136769	+	.	gene_id "ENSMUSG00000051278.13"; transcript_id "ENSMUSG00000051278.13_tx_125"; exon_id "chr3_127408776_127408952_+"; exonnum "16"; txlen "4651";
chr3	ENSEMBL_gcm37	exon	127408776	127408952	0.208150354938695	+	.	gene_id "ENSMUSG00000051278.13"; transcript_id "ENSMUSG00000051278.13_tx_126"; exon_id "chr3_127408776_127408952_+"; exonnum "6"; txlen "2694";
chr3	ENSEMBL_gcm37	exon	127408776	127408952	0.206553923468054	+	.	gene_id "ENSMUSG00000051278.13"; transcript_id "ENSMUSG00000051278.13_tx_131"; exon_id "chr3_127408776_127408952_+"; exonnum "15"; txlen "4515";
chr3	ENSEMBL_gcm37	exon	127408776	127408952	0.205748774732068	+	.	gene_id "ENSMUSG00000051278.13"; transcript_id "ENSMUSG00000051278.13_tx_132"; exon_id "chr3_127408776_127408952_+"; exonnum "16"; txlen "4520";
chr3	ENSEMBL_gcm37	exon	127408776	127408952	0.195378348833464	+	.	gene_id "ENSMUSG00000051278.13"; transcript_id "ENSMUSG00000051278.13_tx_135"; exon_id "chr3_127408776_127408952_+"; exonnum "20"; txlen "6898";
chr3	ENSEMBL_gcm37	exon	127408776	127408952	0.094343521921959	+	.	gene_id "ENSMUSG00000051278.13"; transcript_id "ENSMUSG00000051278.13_tx_136"; exon_id "chr3_127408776_127408952_+"; exonnum "24"; txlen "7525";
chr3	ENSEMBL_gcm37	exon	127408776	127408952	0.0689064795324834	+	.	gene_id "ENSMUSG00000051278.13"; transcript_id "ENSMUSG00000051278.13_tx_137"; exon_id "chr3_127408776_127408952_+"; exonnum "24"; txlen "7051";
chr3	ENSEMBL_gcm37	exon	127408776	127408952	4.00539337462797	+	.	gene_id "ENSMUSG00000051278.13"; transcript_id "ENSMUSG00000051278.13_tx_15"; exon_id "chr3_127408776_127408952_+"; exonnum "15"; txlen "4516";
chr3	ENSEMBL_gcm37	exon	127408776	127408952	3.83961977925127	+	.	gene_id "ENSMUSG00000051278.13"; transcript_id "ENSMUSG00000051278.13_tx_16"; exon_id "chr3_127408776_127408952_+"; exonnum "16"; txlen "4640";
chr3	ENSEMBL_gcm37	exon	127408776	127408952	3.3076602537316	+	.	gene_id "ENSMUSG00000051278.13"; transcript_id "ENSMUSG00000051278.13_tx_17"; exon_id "chr3_127408776_127408952_+"; exonnum "21"; txlen "7099";
chr3	ENSEMBL_gcm37	exon	127408776	127408952	3.24611265922695	+	.	gene_id "ENSMUSG00000051278.13"; transcript_id "ENSMUSG00000051278.13_tx_18"; exon_id "chr3_127408776_127408952_+"; exonnum "20"; txlen "6960";
chr3	ENSEMBL_gcm37	exon	127408776	127408952	3.21686428098662	+	.	gene_id "ENSMUSG00000051278.13"; transcript_id "ENSMUSG00000051278.13_tx_19"; exon_id "chr3_127408776_127408952_+"; exonnum "22"; txlen "7223";
chr3	ENSEMBL_gcm37	exon	127408776	127408952	3.10180962193749	+	.	gene_id "ENSMUSG00000051278.13"; transcript_id "ENSMUSG00000051278.13_tx_20"; exon_id "chr3_127408776_127408952_+"; exonnum "21"; txlen "7084";
chr3	ENSEMBL_gcm37	exon	127408776	127408952	1.97366742674127	+	.	gene_id "ENSMUSG00000051278.13"; transcript_id "ENSMUSG00000051278.13_tx_29"; exon_id "chr3_127408776_127408952_+"; exonnum "21"; txlen "7061";
chr3	ENSEMBL_gcm37	exon	127408776	127408952	1.97366742674127	+	.	gene_id "ENSMUSG00000051278.13"; transcript_id "ENSMUSG00000051278.13_tx_30"; exon_id "chr3_127408776_127408952_+"; exonnum "22"; txlen "7185";
chr3	ENSEMBL_gcm37	exon	127408776	127408952	1.96732551401908	+	.	gene_id "ENSMUSG00000051278.13"; transcript_id "ENSMUSG00000051278.13_tx_31"; exon_id "chr3_127408776_127408952_+"; exonnum "20"; txlen "6922";
chr3	ENSEMBL_gcm37	exon	127408776	127408952	1.94776887954069	+	.	gene_id "ENSMUSG00000051278.13"; transcript_id "ENSMUSG00000051278.13_tx_32"; exon_id "chr3_127408776_127408952_+"; exonnum "21"; txlen "7046";
chr3	ENSEMBL_gcm37	exon	127408776	127408952	1.93879603952276	+	.	gene_id "ENSMUSG00000051278.13"; transcript_id "ENSMUSG00000051278.13_tx_33"; exon_id "chr3_127408776_127408952_+"; exonnum "21"; txlen "7050";
chr3	ENSEMBL_gcm37	exon	127408776	127408952	1.92508504394598	+	.	gene_id "ENSMUSG00000051278.13"; transcript_id "ENSMUSG00000051278.13_tx_34"; exon_id "chr3_127408776_127408952_+"; exonnum "20"; txlen "6911";
chr3	ENSEMBL_gcm37	exon	127408776	127408952	1.92508504394598	+	.	gene_id "ENSMUSG00000051278.13"; transcript_id "ENSMUSG00000051278.13_tx_35"; exon_id "chr3_127408776_127408952_+"; exonnum "22"; txlen "7174";
chr3	ENSEMBL_gcm37	exon	127408776	127408952	1.92422320601393	+	.	gene_id "ENSMUSG00000051278.13"; transcript_id "ENSMUSG00000051278.13_tx_36"; exon_id "chr3_127408776_127408952_+"; exonnum "21"; txlen "6788";
chr3	ENSEMBL_gcm37	exon	127408776	127408952	1.91877300135762	+	.	gene_id "ENSMUSG00000051278.13"; transcript_id "ENSMUSG00000051278.13_tx_37"; exon_id "chr3_127408776_127408952_+"; exonnum "22"; txlen "6927";
chr3	ENSEMBL_gcm37	exon	127408776	127408952	1.83844504670133	+	.	gene_id "ENSMUSG00000051278.13"; transcript_id "ENSMUSG00000051278.13_tx_38"; exon_id "chr3_127408776_127408952_+"; exonnum "21"; txlen "7035";
chr3	ENSEMBL_gcm37	exon	127408776	127408952	1.83107615823403	+	.	gene_id "ENSMUSG00000051278.13"; transcript_id "ENSMUSG00000051278.13_tx_39"; exon_id "chr3_127408776_127408952_+"; exonnum "23"; txlen "7051";
chr3	ENSEMBL_gcm37	exon	127408776	127408952	1.81138376949391	+	.	gene_id "ENSMUSG00000051278.13"; transcript_id "ENSMUSG00000051278.13_tx_40"; exon_id "chr3_127408776_127408952_+"; exonnum "22"; txlen "6912";
chr3	ENSEMBL_gcm37	exon	127408776	127408952	1.67707643392313	+	.	gene_id "ENSMUSG00000051278.13"; transcript_id "ENSMUSG00000051278.13_tx_41"; exon_id "chr3_127408776_127408952_+"; exonnum "15"; txlen "4507";
chr3	ENSEMBL_gcm37	exon	127408776	127408952	1.46203330861667	+	.	gene_id "ENSMUSG00000051278.13"; transcript_id "ENSMUSG00000051278.13_tx_42"; exon_id "chr3_127408776_127408952_+"; exonnum "21"; txlen "7262";
chr3	ENSEMBL_gcm37	exon	127408776	127408952	1.44830831040386	+	.	gene_id "ENSMUSG00000051278.13"; transcript_id "ENSMUSG00000051278.13_tx_43"; exon_id "chr3_127408776_127408952_+"; exonnum "23"; txlen "7525";
chr3	ENSEMBL_gcm37	exon	127408776	127408952	1.4461978408248	+	.	gene_id "ENSMUSG00000051278.13"; transcript_id "ENSMUSG00000051278.13_tx_44"; exon_id "chr3_127408776_127408952_+"; exonnum "14"; txlen "4368";
chr3	ENSEMBL_gcm37	exon	127408776	127408952	1.43569673649091	+	.	gene_id "ENSMUSG00000051278.13"; transcript_id "ENSMUSG00000051278.13_tx_45"; exon_id "chr3_127408776_127408952_+"; exonnum "16"; txlen "4631";
chr3	ENSEMBL_gcm37	exon	127408776	127408952	1.41384270770605	+	.	gene_id "ENSMUSG00000051278.13"; transcript_id "ENSMUSG00000051278.13_tx_46"; exon_id "chr3_127408776_127408952_+"; exonnum "22"; txlen "7401";
chr3	ENSEMBL_gcm37	exon	127408776	127408952	1.40011770949324	+	.	gene_id "ENSMUSG00000051278.13"; transcript_id "ENSMUSG00000051278.13_tx_47"; exon_id "chr3_127408776_127408952_+"; exonnum "22"; txlen "7386";
chr3	ENSEMBL_gcm37	exon	127408776	127408952	1.12254565962996	+	.	gene_id "ENSMUSG00000051278.13"; transcript_id "ENSMUSG00000051278.13_tx_48"; exon_id "chr3_127408776_127408952_+"; exonnum "15"; txlen "4492";
chr3	ENSEMBL_gcm37	exon	127408776	127408952	15.0360492743186	+	.	gene_id "ENSMUSG00000051278.13"; transcript_id "ENSMUSG00000051278.13_tx_5"; exon_id "chr3_127408776_127408952_+"; exonnum "22"; txlen "7247";
chr3	ENSEMBL_gcm37	exon	127408776	127408952	0.703902506422728	+	.	gene_id "ENSMUSG00000051278.13"; transcript_id "ENSMUSG00000051278.13_tx_50"; exon_id "chr3_127408776_127408952_+"; exonnum "21"; txlen "6741";
chr3	ENSEMBL_gcm37	exon	127408776	127408952	0.685625242945216	+	.	gene_id "ENSMUSG00000051278.13"; transcript_id "ENSMUSG00000051278.13_tx_51"; exon_id "chr3_127408776_127408952_+"; exonnum "15"; txlen "4458";
chr3	ENSEMBL_gcm37	exon	127408776	127408952	0.670997240398748	+	.	gene_id "ENSMUSG00000051278.13"; transcript_id "ENSMUSG00000051278.13_tx_52"; exon_id "chr3_127408776_127408952_+"; exonnum "14"; txlen "4319";
chr3	ENSEMBL_gcm37	exon	127408776	127408952	0.663548518079015	+	.	gene_id "ENSMUSG00000051278.13"; transcript_id "ENSMUSG00000051278.13_tx_53"; exon_id "chr3_127408776_127408952_+"; exonnum "21"; txlen "6730";
chr3	ENSEMBL_gcm37	exon	127408776	127408952	13.9885725538702	+	.	gene_id "ENSMUSG00000051278.13"; transcript_id "ENSMUSG00000051278.13_tx_6"; exon_id "chr3_127408776_127408952_+"; exonnum "23"; txlen "7371";
chr3	ENSEMBL_gcm37	exon	127408776	127408952	0.604135809133811	+	.	gene_id "ENSMUSG00000051278.13"; transcript_id "ENSMUSG00000051278.13_tx_61"; exon_id "chr3_127408776_127408952_+"; exonnum "20"; txlen "6591";
chr3	ENSEMBL_gcm37	exon	127408776	127408952	0.563049206001365	+	.	gene_id "ENSMUSG00000051278.13"; transcript_id "ENSMUSG00000051278.13_tx_62"; exon_id "chr3_127408776_127408952_+"; exonnum "20"; txlen "6602";
chr3	ENSEMBL_gcm37	exon	127408776	127408952	0.548773893812052	+	.	gene_id "ENSMUSG00000051278.13"; transcript_id "ENSMUSG00000051278.13_tx_64"; exon_id "chr3_127408776_127408952_+"; exonnum "15"; txlen "4443";
chr3	ENSEMBL_gcm37	exon	127408776	127408952	0.548773893812052	+	.	gene_id "ENSMUSG00000051278.13"; transcript_id "ENSMUSG00000051278.13_tx_65"; exon_id "chr3_127408776_127408952_+"; exonnum "16"; txlen "4582";
chr3	ENSEMBL_gcm37	exon	127408776	127408952	0.527678473911778	+	.	gene_id "ENSMUSG00000051278.13"; transcript_id "ENSMUSG00000051278.13_tx_66"; exon_id "chr3_127408776_127408952_+"; exonnum "6"; txlen "2479";
chr3	ENSEMBL_gcm37	exon	127408776	127408952	0.526644975831127	+	.	gene_id "ENSMUSG00000051278.13"; transcript_id "ENSMUSG00000051278.13_tx_67"; exon_id "chr3_127408776_127408952_+"; exonnum "21"; txlen "6726";
chr3	ENSEMBL_gcm37	exon	127408776	127408952	0.526644975831127	+	.	gene_id "ENSMUSG00000051278.13"; transcript_id "ENSMUSG00000051278.13_tx_68"; exon_id "chr3_127408776_127408952_+"; exonnum "22"; txlen "6865";
chr3	ENSEMBL_gcm37	exon	127408776	127408952	0.522495602769703	+	.	gene_id "ENSMUSG00000051278.13"; transcript_id "ENSMUSG00000051278.13_tx_69"; exon_id "chr3_127408776_127408952_+"; exonnum "21"; txlen "6715";
chr3	ENSEMBL_gcm37	exon	127408776	127408952	12.9279952880279	+	.	gene_id "ENSMUSG00000051278.13"; transcript_id "ENSMUSG00000051278.13_tx_7"; exon_id "chr3_127408776_127408952_+"; exonnum "21"; txlen "7108";
chr3	ENSEMBL_gcm37	exon	127408776	127408952	0.522495602769703	+	.	gene_id "ENSMUSG00000051278.13"; transcript_id "ENSMUSG00000051278.13_tx_70"; exon_id "chr3_127408776_127408952_+"; exonnum "22"; txlen "6854";
chr3	ENSEMBL_gcm37	exon	127408776	127408952	0.510167069749495	+	.	gene_id "ENSMUSG00000051278.13"; transcript_id "ENSMUSG00000051278.13_tx_72"; exon_id "chr3_127408776_127408952_+"; exonnum "7"; txlen "2822";
chr3	ENSEMBL_gcm37	exon	127408776	127408952	0.443938466091341	+	.	gene_id "ENSMUSG00000051278.13"; transcript_id "ENSMUSG00000051278.13_tx_77"; exon_id "chr3_127408776_127408952_+"; exonnum "21"; txlen "6779";
chr3	ENSEMBL_gcm37	exon	127408776	127408952	0.442744987985879	+	.	gene_id "ENSMUSG00000051278.13"; transcript_id "ENSMUSG00000051278.13_tx_78"; exon_id "chr3_127408776_127408952_+"; exonnum "20"; txlen "6640";
chr3	ENSEMBL_gcm37	exon	127408776	127408952	12.2871633909425	+	.	gene_id "ENSMUSG00000051278.13"; transcript_id "ENSMUSG00000051278.13_tx_8"; exon_id "chr3_127408776_127408952_+"; exonnum "22"; txlen "7232";
chr3	ENSEMBL_gcm37	exon	127408776	127408952	0.41510104722601	+	.	gene_id "ENSMUSG00000051278.13"; transcript_id "ENSMUSG00000051278.13_tx_80"; exon_id "chr3_127408776_127408952_+"; exonnum "20"; txlen "7065";
chr3	ENSEMBL_gcm37	exon	127408776	127408952	0.398807069670311	+	.	gene_id "ENSMUSG00000051278.13"; transcript_id "ENSMUSG00000051278.13_tx_83"; exon_id "chr3_127408776_127408952_+"; exonnum "21"; txlen "7204";
chr3	ENSEMBL_gcm37	exon	127408776	127408952	0.394971999382046	+	.	gene_id "ENSMUSG00000051278.13"; transcript_id "ENSMUSG00000051278.13_tx_84"; exon_id "chr3_127408776_127408952_+"; exonnum "20"; txlen "6913";
chr3	ENSEMBL_gcm37	exon	127408776	127408952	0.364536301278263	+	.	gene_id "ENSMUSG00000051278.13"; transcript_id "ENSMUSG00000051278.13_tx_85"; exon_id "chr3_127408776_127408952_+"; exonnum "21"; txlen "7253";
chr3	ENSEMBL_gcm37	exon	127408776	127408952	0.358486961627388	+	.	gene_id "ENSMUSG00000051278.13"; transcript_id "ENSMUSG00000051278.13_tx_87"; exon_id "chr3_127408776_127408952_+"; exonnum "20"; txlen "7114";
chr3	ENSEMBL_gcm37	exon	127408776	127408952	0.336159161808246	+	.	gene_id "ENSMUSG00000051278.13"; transcript_id "ENSMUSG00000051278.13_tx_89"; exon_id "chr3_127408776_127408952_+"; exonnum "21"; txlen "7037";
chr3	ENSEMBL_gcm37	exon	127408776	127408952	5.45414336295316	+	.	gene_id "ENSMUSG00000051278.13"; transcript_id "ENSMUSG00000051278.13_tx_9"; exon_id "chr3_127408776_127408952_+"; exonnum "16"; txlen "4655";
chr3	ENSEMBL_gcm37	exon	127408776	127408952	0.331126051536467	+	.	gene_id "ENSMUSG00000051278.13"; transcript_id "ENSMUSG00000051278.13_tx_90"; exon_id "chr3_127408776_127408952_+"; exonnum "20"; txlen "6864";
chr3	ENSEMBL_gcm37	exon	127408776	127408952	0.330794223645272	+	.	gene_id "ENSMUSG00000051278.13"; transcript_id "ENSMUSG00000051278.13_tx_91"; exon_id "chr3_127408776_127408952_+"; exonnum "19"; txlen "6774";
chr3	ENSEMBL_gcm37	exon	127408776	127408952	0.320240729663088	+	.	gene_id "ENSMUSG00000051278.13"; transcript_id "ENSMUSG00000051278.13_tx_92"; exon_id "chr3_127408776_127408952_+"; exonnum "21"; txlen "7215";
chr3	ENSEMBL_gcm37	exon	127408776	127408952	0.317116731587004	+	.	gene_id "ENSMUSG00000051278.13"; transcript_id "ENSMUSG00000051278.13_tx_94"; exon_id "chr3_127408776_127408952_+"; exonnum "21"; txlen "6988";
chr3	ENSEMBL_gcm37	exon	127408776	127408952	0.314295089417493	+	.	gene_id "ENSMUSG00000051278.13"; transcript_id "ENSMUSG00000051278.13_tx_95"; exon_id "chr3_127408776_127408952_+"; exonnum "21"; txlen "7189";
chr3	ENSEMBL_gcm37	exon	127408776	127408952	0.314295089417493	+	.	gene_id "ENSMUSG00000051278.13"; transcript_id "ENSMUSG00000051278.13_tx_96"; exon_id "chr3_127408776_127408952_+"; exonnum "22"; txlen "7328";
chr3	ENSEMBL_gcm37	exon	127408776	127408952	0.310557808195482	+	.	gene_id "ENSMUSG00000051278.13"; transcript_id "ENSMUSG00000051278.13_tx_97"; exon_id "chr3_127408776_127408952_+"; exonnum "21"; txlen "7061";
chr3	ENSEMBL_gcm37	exon	127408776	127408952	0.310557808195482	+	.	gene_id "ENSMUSG00000051278.13"; transcript_id "ENSMUSG00000051278.13_tx_98"; exon_id "chr3_127408776_127408952_+"; exonnum "20"; txlen "6922";
chr3	ENSEMBL_gcm37	exon	127408776	127408952	0.306099898479411	+	.	gene_id "ENSMUSG00000051278.13"; transcript_id "ENSMUSG00000051278.13_tx_99"; exon_id "chr3_127408776_127408952_+"; exonnum "19"; txlen "6725";
chr3	HAVANA	exon	127409086	127409220	0	+	.	gene_id "ENSMUSG00000051278.13"; transcript_id "ENSMUST00000200490.5"; gene_type "protein_coding"; gene_name "Zgrf1"; transcript_type "nonsense_mediated_decay"; transcript_name "Zgrf1-207"; exon_number 23; exon_id "ENSMUSE00001354726.2"; level 2; protein_id "ENSMUSP00000143585.2"; transcript_support_level "1"; mgi_id "MGI:1918893"; havana_gene "OTTMUSG00000053270.1"; havana_transcript "OTTMUST00000133051.1";
chr3	HAVANA	UTR	127409086	127409220	0	+	.	gene_id "ENSMUSG00000051278.13"; transcript_id "ENSMUST00000200490.5"; gene_type "protein_coding"; gene_name "Zgrf1"; transcript_type "nonsense_mediated_decay"; transcript_name "Zgrf1-207"; exon_number 23; exon_id "ENSMUSE00001354726.2"; level 2; protein_id "ENSMUSP00000143585.2"; transcript_support_level "1"; mgi_id "MGI:1918893"; havana_gene "OTTMUSG00000053270.1"; havana_transcript "OTTMUST00000133051.1";
chr3	ENSEMBL	exon	127409086	127409220	0	+	.	gene_id "ENSMUSG00000051278.13"; transcript_id "ENSMUST00000043108.9"; gene_type "protein_coding"; gene_name "Zgrf1"; transcript_type "protein_coding"; transcript_name "Zgrf1-201"; exon_number 24; exon_id "ENSMUSE00000312336.4"; level 3; protein_id "ENSMUSP00000044432.5"; transcript_support_level "5"; mgi_id "MGI:1918893"; tag "basic"; tag "Ensembl_canonical"; tag "GENCODE_Primary"; tag "appris_principal_1"; tag "CCDS"; ccdsid "CCDS51066.1"; havana_gene "OTTMUSG00000053270.1";
chr3	ENSEMBL	CDS	127409086	127409220	0	+	0	gene_id "ENSMUSG00000051278.13"; transcript_id "ENSMUST00000043108.9"; gene_type "protein_coding"; gene_name "Zgrf1"; transcript_type "protein_coding"; transcript_name "Zgrf1-201"; exon_number 24; exon_id "ENSMUSE00000312336.4"; level 3; protein_id "ENSMUSP00000044432.5"; transcript_support_level "5"; mgi_id "MGI:1918893"; tag "basic"; tag "Ensembl_canonical"; tag "GENCODE_Primary"; tag "appris_principal_1"; tag "CCDS"; ccdsid "CCDS51066.1"; havana_gene "OTTMUSG00000053270.1";
chr3	HAVANA	exon	127409086	127409220	0	+	.	gene_id "ENSMUSG00000051278.13"; transcript_id "ENSMUST00000199888.5"; gene_type "protein_coding"; gene_name "Zgrf1"; transcript_type "nonsense_mediated_decay"; transcript_name "Zgrf1-206"; exon_number 22; exon_id "ENSMUSE00001354726.2"; level 2; protein_id "ENSMUSP00000142693.2"; transcript_support_level "1"; mgi_id "MGI:1918893"; havana_gene "OTTMUSG00000053270.1"; havana_transcript "OTTMUST00000133052.1";
chr3	HAVANA	UTR	127409086	127409220	0	+	.	gene_id "ENSMUSG00000051278.13"; transcript_id "ENSMUST00000199888.5"; gene_type "protein_coding"; gene_name "Zgrf1"; transcript_type "nonsense_mediated_decay"; transcript_name "Zgrf1-206"; exon_number 22; exon_id "ENSMUSE00001354726.2"; level 2; protein_id "ENSMUSP00000142693.2"; transcript_support_level "1"; mgi_id "MGI:1918893"; havana_gene "OTTMUSG00000053270.1"; havana_transcript "OTTMUST00000133052.1";
chr3	HAVANA	exon	127409086	127409220	0	+	.	gene_id "ENSMUSG00000051278.13"; transcript_id "ENSMUST00000196141.5"; gene_type "protein_coding"; gene_name "Zgrf1"; transcript_type "protein_coding"; transcript_name "Zgrf1-203"; exon_number 24; exon_id "ENSMUSE00000312336.4"; level 2; protein_id "ENSMUSP00000143761.2"; transcript_support_level "5"; mgi_id "MGI:1918893"; tag "basic"; tag "appris_principal_1"; tag "CCDS"; ccdsid "CCDS51066.1"; havana_gene "OTTMUSG00000053270.1"; havana_transcript "OTTMUST00000133053.1";
chr3	HAVANA	CDS	127409086	127409220	0	+	0	gene_id "ENSMUSG00000051278.13"; transcript_id "ENSMUST00000196141.5"; gene_type "protein_coding"; gene_name "Zgrf1"; transcript_type "protein_coding"; transcript_name "Zgrf1-203"; exon_number 24; exon_id "ENSMUSE00000312336.4"; level 2; protein_id "ENSMUSP00000143761.2"; transcript_support_level "5"; mgi_id "MGI:1918893"; tag "basic"; tag "appris_principal_1"; tag "CCDS"; ccdsid "CCDS51066.1"; havana_gene "OTTMUSG00000053270.1"; havana_transcript "OTTMUST00000133053.1";
chr3	HAVANA	exon	127409086	127409220	0	+	.	gene_id "ENSMUSG00000051278.13"; transcript_id "ENSMUST00000196341.2"; gene_type "protein_coding"; gene_name "Zgrf1"; transcript_type "nonsense_mediated_decay"; transcript_name "Zgrf1-204"; exon_number 14; exon_id "ENSMUSE00001354726.2"; level 2; protein_id "ENSMUSP00000143570.2"; transcript_support_level "5"; mgi_id "MGI:1918893"; tag "not_organism_supported"; tag "mRNA_start_NF"; tag "cds_start_NF"; havana_gene "OTTMUSG00000053270.1"; havana_transcript "OTTMUST00000133057.1";
chr3	HAVANA	UTR	127409086	127409220	0	+	.	gene_id "ENSMUSG00000051278.13"; transcript_id "ENSMUST00000196341.2"; gene_type "protein_coding"; gene_name "Zgrf1"; transcript_type "nonsense_mediated_decay"; transcript_name "Zgrf1-204"; exon_number 14; exon_id "ENSMUSE00001354726.2"; level 2; protein_id "ENSMUSP00000143570.2"; transcript_support_level "5"; mgi_id "MGI:1918893"; tag "not_organism_supported"; tag "mRNA_start_NF"; tag "cds_start_NF"; havana_gene "OTTMUSG00000053270.1"; havana_transcript "OTTMUST00000133057.1";
chr3	ENSEMBL_gcm37	exon	127409086	127409220	0.302352557293549	+	.	gene_id "ENSMUSG00000051278.13"; transcript_id "ENSMUSG00000051278.13_tx_100"; exon_id "chr3_127409086_127409220_+"; exonnum "22"; txlen "7119";
chr3	ENSEMBL_gcm37	exon	127409086	127409220	0.292090578529949	+	.	gene_id "ENSMUSG00000051278.13"; transcript_id "ENSMUSG00000051278.13_tx_101"; exon_id "chr3_127409086_127409220_+"; exonnum "21"; txlen "6849";
chr3	ENSEMBL_gcm37	exon	127409086	127409220	0.290920412051462	+	.	gene_id "ENSMUSG00000051278.13"; transcript_id "ENSMUSG00000051278.13_tx_102"; exon_id "chr3_127409086_127409220_+"; exonnum "15"; txlen "4388";
chr3	ENSEMBL_gcm37	exon	127409086	127409220	0.286350912375856	+	.	gene_id "ENSMUSG00000051278.13"; transcript_id "ENSMUSG00000051278.13_tx_103"; exon_id "chr3_127409086_127409220_+"; exonnum "7"; txlen "2674";
chr3	ENSEMBL_gcm37	exon	127409086	127409220	0.273893014687209	+	.	gene_id "ENSMUSG00000051278.13"; transcript_id "ENSMUSG00000051278.13_tx_104"; exon_id "chr3_127409086_127409220_+"; exonnum "21"; txlen "7076";
chr3	ENSEMBL_gcm37	exon	127409086	127409220	0.270360234281067	+	.	gene_id "ENSMUSG00000051278.13"; transcript_id "ENSMUSG00000051278.13_tx_105"; exon_id "chr3_127409086_127409220_+"; exonnum "21"; txlen "6980";
chr3	ENSEMBL_gcm37	exon	127409086	127409220	0.267935828230163	+	.	gene_id "ENSMUSG00000051278.13"; transcript_id "ENSMUSG00000051278.13_tx_106"; exon_id "chr3_127409086_127409220_+"; exonnum "23"; txlen "7185";
chr3	ENSEMBL_gcm37	exon	127409086	127409220	0.263531607612436	+	.	gene_id "ENSMUSG00000051278.13"; transcript_id "ENSMUSG00000051278.13_tx_107"; exon_id "chr3_127409086_127409220_+"; exonnum "21"; txlen "6902";
chr3	ENSEMBL_gcm37	exon	127409086	127409220	4.48790099784594	+	.	gene_id "ENSMUSG00000051278.13"; transcript_id "ENSMUSG00000051278.13_tx_11"; exon_id "chr3_127409086_127409220_+"; exonnum "18"; txlen "4779";
chr3	ENSEMBL_gcm37	exon	127409086	127409220	0.224496134605917	+	.	gene_id "ENSMUSG00000051278.13"; transcript_id "ENSMUSG00000051278.13_tx_113"; exon_id "chr3_127409086_127409220_+"; exonnum "20"; txlen "6763";
chr3	ENSEMBL_gcm37	exon	127409086	127409220	0.224353584715388	+	.	gene_id "ENSMUSG00000051278.13"; transcript_id "ENSMUSG00000051278.13_tx_114"; exon_id "chr3_127409086_127409220_+"; exonnum "12"; txlen "3365";
chr3	ENSEMBL_gcm37	exon	127409086	127409220	0.223173604222751	+	.	gene_id "ENSMUSG00000051278.13"; transcript_id "ENSMUSG00000051278.13_tx_115"; exon_id "chr3_127409086_127409220_+"; exonnum "22"; txlen "7104";
chr3	ENSEMBL_gcm37	exon	127409086	127409220	0.223173604222751	+	.	gene_id "ENSMUSG00000051278.13"; transcript_id "ENSMUSG00000051278.13_tx_116"; exon_id "chr3_127409086_127409220_+"; exonnum "23"; txlen "7243";
chr3	ENSEMBL_gcm37	exon	127409086	127409220	0.21936712229951	+	.	gene_id "ENSMUSG00000051278.13"; transcript_id "ENSMUSG00000051278.13_tx_117"; exon_id "chr3_127409086_127409220_+"; exonnum "22"; txlen "7026";
chr3	ENSEMBL_gcm37	exon	127409086	127409220	0.217633661206025	+	.	gene_id "ENSMUSG00000051278.13"; transcript_id "ENSMUSG00000051278.13_tx_118"; exon_id "chr3_127409086_127409220_+"; exonnum "22"; txlen "6764";
chr3	ENSEMBL_gcm37	exon	127409086	127409220	0.209958002644088	+	.	gene_id "ENSMUSG00000051278.13"; transcript_id "ENSMUSG00000051278.13_tx_123"; exon_id "chr3_127409086_127409220_+"; exonnum "23"; txlen "6903";
chr3	ENSEMBL_gcm37	exon	127409086	127409220	0.208302770136769	+	.	gene_id "ENSMUSG00000051278.13"; transcript_id "ENSMUSG00000051278.13_tx_124"; exon_id "chr3_127409086_127409220_+"; exonnum "16"; txlen "4527";
chr3	ENSEMBL_gcm37	exon	127409086	127409220	0.208302770136769	+	.	gene_id "ENSMUSG00000051278.13"; transcript_id "ENSMUSG00000051278.13_tx_125"; exon_id "chr3_127409086_127409220_+"; exonnum "17"; txlen "4651";
chr3	ENSEMBL_gcm37	exon	127409086	127409220	0.208150354938695	+	.	gene_id "ENSMUSG00000051278.13"; transcript_id "ENSMUSG00000051278.13_tx_126"; exon_id "chr3_127409086_127409220_+"; exonnum "7"; txlen "2694";
chr3	ENSEMBL_gcm37	exon	127409086	127409220	0.206553923468054	+	.	gene_id "ENSMUSG00000051278.13"; transcript_id "ENSMUSG00000051278.13_tx_131"; exon_id "chr3_127409086_127409220_+"; exonnum "16"; txlen "4515";
chr3	ENSEMBL_gcm37	exon	127409086	127409220	0.195378348833464	+	.	gene_id "ENSMUSG00000051278.13"; transcript_id "ENSMUSG00000051278.13_tx_135"; exon_id "chr3_127409086_127409220_+"; exonnum "21"; txlen "6898";
chr3	ENSEMBL_gcm37	exon	127409086	127409220	0.094343521921959	+	.	gene_id "ENSMUSG00000051278.13"; transcript_id "ENSMUSG00000051278.13_tx_136"; exon_id "chr3_127409086_127409220_+"; exonnum "25"; txlen "7525";
chr3	ENSEMBL_gcm37	exon	127409086	127409220	0.0689064795324834	+	.	gene_id "ENSMUSG00000051278.13"; transcript_id "ENSMUSG00000051278.13_tx_137"; exon_id "chr3_127409086_127409220_+"; exonnum "25"; txlen "7051";
chr3	ENSEMBL_gcm37	exon	127409086	127409220	4.00539337462797	+	.	gene_id "ENSMUSG00000051278.13"; transcript_id "ENSMUSG00000051278.13_tx_15"; exon_id "chr3_127409086_127409220_+"; exonnum "16"; txlen "4516";
chr3	ENSEMBL_gcm37	exon	127409086	127409220	3.83961977925127	+	.	gene_id "ENSMUSG00000051278.13"; transcript_id "ENSMUSG00000051278.13_tx_16"; exon_id "chr3_127409086_127409220_+"; exonnum "17"; txlen "4640";
chr3	ENSEMBL_gcm37	exon	127409086	127409220	3.3076602537316	+	.	gene_id "ENSMUSG00000051278.13"; transcript_id "ENSMUSG00000051278.13_tx_17"; exon_id "chr3_127409086_127409220_+"; exonnum "22"; txlen "7099";
chr3	ENSEMBL_gcm37	exon	127409086	127409220	3.24611265922695	+	.	gene_id "ENSMUSG00000051278.13"; transcript_id "ENSMUSG00000051278.13_tx_18"; exon_id "chr3_127409086_127409220_+"; exonnum "21"; txlen "6960";
chr3	ENSEMBL_gcm37	exon	127409086	127409220	3.21686428098662	+	.	gene_id "ENSMUSG00000051278.13"; transcript_id "ENSMUSG00000051278.13_tx_19"; exon_id "chr3_127409086_127409220_+"; exonnum "23"; txlen "7223";
chr3	ENSEMBL_gcm37	exon	127409086	127409220	3.10180962193749	+	.	gene_id "ENSMUSG00000051278.13"; transcript_id "ENSMUSG00000051278.13_tx_20"; exon_id "chr3_127409086_127409220_+"; exonnum "22"; txlen "7084";
chr3	ENSEMBL_gcm37	exon	127409086	127409220	1.97366742674127	+	.	gene_id "ENSMUSG00000051278.13"; transcript_id "ENSMUSG00000051278.13_tx_29"; exon_id "chr3_127409086_127409220_+"; exonnum "22"; txlen "7061";
chr3	ENSEMBL_gcm37	exon	127409086	127409220	1.97366742674127	+	.	gene_id "ENSMUSG00000051278.13"; transcript_id "ENSMUSG00000051278.13_tx_30"; exon_id "chr3_127409086_127409220_+"; exonnum "23"; txlen "7185";
chr3	ENSEMBL_gcm37	exon	127409086	127409220	1.96732551401908	+	.	gene_id "ENSMUSG00000051278.13"; transcript_id "ENSMUSG00000051278.13_tx_31"; exon_id "chr3_127409086_127409220_+"; exonnum "21"; txlen "6922";
chr3	ENSEMBL_gcm37	exon	127409086	127409220	1.94776887954069	+	.	gene_id "ENSMUSG00000051278.13"; transcript_id "ENSMUSG00000051278.13_tx_32"; exon_id "chr3_127409086_127409220_+"; exonnum "22"; txlen "7046";
chr3	ENSEMBL_gcm37	exon	127409086	127409220	1.93879603952276	+	.	gene_id "ENSMUSG00000051278.13"; transcript_id "ENSMUSG00000051278.13_tx_33"; exon_id "chr3_127409086_127409220_+"; exonnum "22"; txlen "7050";
chr3	ENSEMBL_gcm37	exon	127409086	127409220	1.92508504394598	+	.	gene_id "ENSMUSG00000051278.13"; transcript_id "ENSMUSG00000051278.13_tx_34"; exon_id "chr3_127409086_127409220_+"; exonnum "21"; txlen "6911";
chr3	ENSEMBL_gcm37	exon	127409086	127409220	1.92508504394598	+	.	gene_id "ENSMUSG00000051278.13"; transcript_id "ENSMUSG00000051278.13_tx_35"; exon_id "chr3_127409086_127409220_+"; exonnum "23"; txlen "7174";
chr3	ENSEMBL_gcm37	exon	127409086	127409220	1.92422320601393	+	.	gene_id "ENSMUSG00000051278.13"; transcript_id "ENSMUSG00000051278.13_tx_36"; exon_id "chr3_127409086_127409220_+"; exonnum "22"; txlen "6788";
chr3	ENSEMBL_gcm37	exon	127409086	127409220	1.91877300135762	+	.	gene_id "ENSMUSG00000051278.13"; transcript_id "ENSMUSG00000051278.13_tx_37"; exon_id "chr3_127409086_127409220_+"; exonnum "23"; txlen "6927";
chr3	ENSEMBL_gcm37	exon	127409086	127409220	1.83844504670133	+	.	gene_id "ENSMUSG00000051278.13"; transcript_id "ENSMUSG00000051278.13_tx_38"; exon_id "chr3_127409086_127409220_+"; exonnum "22"; txlen "7035";
chr3	ENSEMBL_gcm37	exon	127409086	127409220	1.83107615823403	+	.	gene_id "ENSMUSG00000051278.13"; transcript_id "ENSMUSG00000051278.13_tx_39"; exon_id "chr3_127409086_127409220_+"; exonnum "24"; txlen "7051";
chr3	ENSEMBL_gcm37	exon	127409086	127409220	1.81138376949391	+	.	gene_id "ENSMUSG00000051278.13"; transcript_id "ENSMUSG00000051278.13_tx_40"; exon_id "chr3_127409086_127409220_+"; exonnum "23"; txlen "6912";
chr3	ENSEMBL_gcm37	exon	127409086	127409220	1.67707643392313	+	.	gene_id "ENSMUSG00000051278.13"; transcript_id "ENSMUSG00000051278.13_tx_41"; exon_id "chr3_127409086_127409220_+"; exonnum "16"; txlen "4507";
chr3	ENSEMBL_gcm37	exon	127409086	127409220	1.46203330861667	+	.	gene_id "ENSMUSG00000051278.13"; transcript_id "ENSMUSG00000051278.13_tx_42"; exon_id "chr3_127409086_127409220_+"; exonnum "22"; txlen "7262";
chr3	ENSEMBL_gcm37	exon	127409086	127409220	1.44830831040386	+	.	gene_id "ENSMUSG00000051278.13"; transcript_id "ENSMUSG00000051278.13_tx_43"; exon_id "chr3_127409086_127409220_+"; exonnum "24"; txlen "7525";
chr3	ENSEMBL_gcm37	exon	127409086	127409220	1.4461978408248	+	.	gene_id "ENSMUSG00000051278.13"; transcript_id "ENSMUSG00000051278.13_tx_44"; exon_id "chr3_127409086_127409220_+"; exonnum "15"; txlen "4368";
chr3	ENSEMBL_gcm37	exon	127409086	127409220	1.43569673649091	+	.	gene_id "ENSMUSG00000051278.13"; transcript_id "ENSMUSG00000051278.13_tx_45"; exon_id "chr3_127409086_127409220_+"; exonnum "17"; txlen "4631";
chr3	ENSEMBL_gcm37	exon	127409086	127409220	1.41384270770605	+	.	gene_id "ENSMUSG00000051278.13"; transcript_id "ENSMUSG00000051278.13_tx_46"; exon_id "chr3_127409086_127409220_+"; exonnum "23"; txlen "7401";
chr3	ENSEMBL_gcm37	exon	127409086	127409220	1.40011770949324	+	.	gene_id "ENSMUSG00000051278.13"; transcript_id "ENSMUSG00000051278.13_tx_47"; exon_id "chr3_127409086_127409220_+"; exonnum "23"; txlen "7386";
chr3	ENSEMBL_gcm37	exon	127409086	127409220	1.12254565962996	+	.	gene_id "ENSMUSG00000051278.13"; transcript_id "ENSMUSG00000051278.13_tx_48"; exon_id "chr3_127409086_127409220_+"; exonnum "16"; txlen "4492";
chr3	ENSEMBL_gcm37	exon	127409086	127409220	15.0360492743186	+	.	gene_id "ENSMUSG00000051278.13"; transcript_id "ENSMUSG00000051278.13_tx_5"; exon_id "chr3_127409086_127409220_+"; exonnum "23"; txlen "7247";
chr3	ENSEMBL_gcm37	exon	127409086	127409220	0.703902506422728	+	.	gene_id "ENSMUSG00000051278.13"; transcript_id "ENSMUSG00000051278.13_tx_50"; exon_id "chr3_127409086_127409220_+"; exonnum "22"; txlen "6741";
chr3	ENSEMBL_gcm37	exon	127409086	127409220	0.685625242945216	+	.	gene_id "ENSMUSG00000051278.13"; transcript_id "ENSMUSG00000051278.13_tx_51"; exon_id "chr3_127409086_127409220_+"; exonnum "16"; txlen "4458";
chr3	ENSEMBL_gcm37	exon	127409086	127409220	0.670997240398748	+	.	gene_id "ENSMUSG00000051278.13"; transcript_id "ENSMUSG00000051278.13_tx_52"; exon_id "chr3_127409086_127409220_+"; exonnum "15"; txlen "4319";
chr3	ENSEMBL_gcm37	exon	127409086	127409220	0.663548518079015	+	.	gene_id "ENSMUSG00000051278.13"; transcript_id "ENSMUSG00000051278.13_tx_53"; exon_id "chr3_127409086_127409220_+"; exonnum "22"; txlen "6730";
chr3	ENSEMBL_gcm37	exon	127409086	127409220	13.9885725538702	+	.	gene_id "ENSMUSG00000051278.13"; transcript_id "ENSMUSG00000051278.13_tx_6"; exon_id "chr3_127409086_127409220_+"; exonnum "24"; txlen "7371";
chr3	ENSEMBL_gcm37	exon	127409086	127409220	0.604135809133811	+	.	gene_id "ENSMUSG00000051278.13"; transcript_id "ENSMUSG00000051278.13_tx_61"; exon_id "chr3_127409086_127409220_+"; exonnum "21"; txlen "6591";
chr3	ENSEMBL_gcm37	exon	127409086	127409220	0.563049206001365	+	.	gene_id "ENSMUSG00000051278.13"; transcript_id "ENSMUSG00000051278.13_tx_62"; exon_id "chr3_127409086_127409220_+"; exonnum "21"; txlen "6602";
chr3	ENSEMBL_gcm37	exon	127409086	127409220	0.548773893812052	+	.	gene_id "ENSMUSG00000051278.13"; transcript_id "ENSMUSG00000051278.13_tx_64"; exon_id "chr3_127409086_127409220_+"; exonnum "16"; txlen "4443";
chr3	ENSEMBL_gcm37	exon	127409086	127409220	0.548773893812052	+	.	gene_id "ENSMUSG00000051278.13"; transcript_id "ENSMUSG00000051278.13_tx_65"; exon_id "chr3_127409086_127409220_+"; exonnum "17"; txlen "4582";
chr3	ENSEMBL_gcm37	exon	127409086	127409220	0.527678473911778	+	.	gene_id "ENSMUSG00000051278.13"; transcript_id "ENSMUSG00000051278.13_tx_66"; exon_id "chr3_127409086_127409220_+"; exonnum "7"; txlen "2479";
chr3	ENSEMBL_gcm37	exon	127409086	127409220	0.526644975831127	+	.	gene_id "ENSMUSG00000051278.13"; transcript_id "ENSMUSG00000051278.13_tx_67"; exon_id "chr3_127409086_127409220_+"; exonnum "22"; txlen "6726";
chr3	ENSEMBL_gcm37	exon	127409086	127409220	0.526644975831127	+	.	gene_id "ENSMUSG00000051278.13"; transcript_id "ENSMUSG00000051278.13_tx_68"; exon_id "chr3_127409086_127409220_+"; exonnum "23"; txlen "6865";
chr3	ENSEMBL_gcm37	exon	127409086	127409220	0.522495602769703	+	.	gene_id "ENSMUSG00000051278.13"; transcript_id "ENSMUSG00000051278.13_tx_69"; exon_id "chr3_127409086_127409220_+"; exonnum "22"; txlen "6715";
chr3	ENSEMBL_gcm37	exon	127409086	127409220	12.9279952880279	+	.	gene_id "ENSMUSG00000051278.13"; transcript_id "ENSMUSG00000051278.13_tx_7"; exon_id "chr3_127409086_127409220_+"; exonnum "22"; txlen "7108";
chr3	ENSEMBL_gcm37	exon	127409086	127409220	0.522495602769703	+	.	gene_id "ENSMUSG00000051278.13"; transcript_id "ENSMUSG00000051278.13_tx_70"; exon_id "chr3_127409086_127409220_+"; exonnum "23"; txlen "6854";
chr3	ENSEMBL_gcm37	exon	127409086	127409220	0.510167069749495	+	.	gene_id "ENSMUSG00000051278.13"; transcript_id "ENSMUSG00000051278.13_tx_72"; exon_id "chr3_127409086_127409220_+"; exonnum "8"; txlen "2822";
chr3	ENSEMBL_gcm37	exon	127409086	127409220	0.443938466091341	+	.	gene_id "ENSMUSG00000051278.13"; transcript_id "ENSMUSG00000051278.13_tx_77"; exon_id "chr3_127409086_127409220_+"; exonnum "22"; txlen "6779";
chr3	ENSEMBL_gcm37	exon	127409086	127409220	0.442744987985879	+	.	gene_id "ENSMUSG00000051278.13"; transcript_id "ENSMUSG00000051278.13_tx_78"; exon_id "chr3_127409086_127409220_+"; exonnum "21"; txlen "6640";
chr3	ENSEMBL_gcm37	exon	127409086	127409220	12.2871633909425	+	.	gene_id "ENSMUSG00000051278.13"; transcript_id "ENSMUSG00000051278.13_tx_8"; exon_id "chr3_127409086_127409220_+"; exonnum "23"; txlen "7232";
chr3	ENSEMBL_gcm37	exon	127409086	127409220	0.41510104722601	+	.	gene_id "ENSMUSG00000051278.13"; transcript_id "ENSMUSG00000051278.13_tx_80"; exon_id "chr3_127409086_127409220_+"; exonnum "21"; txlen "7065";
chr3	ENSEMBL_gcm37	exon	127409086	127409220	0.398807069670311	+	.	gene_id "ENSMUSG00000051278.13"; transcript_id "ENSMUSG00000051278.13_tx_83"; exon_id "chr3_127409086_127409220_+"; exonnum "22"; txlen "7204";
chr3	ENSEMBL_gcm37	exon	127409086	127409220	0.394971999382046	+	.	gene_id "ENSMUSG00000051278.13"; transcript_id "ENSMUSG00000051278.13_tx_84"; exon_id "chr3_127409086_127409220_+"; exonnum "21"; txlen "6913";
chr3	ENSEMBL_gcm37	exon	127409086	127409220	0.364536301278263	+	.	gene_id "ENSMUSG00000051278.13"; transcript_id "ENSMUSG00000051278.13_tx_85"; exon_id "chr3_127409086_127409220_+"; exonnum "22"; txlen "7253";
chr3	ENSEMBL_gcm37	exon	127409086	127409220	0.358486961627388	+	.	gene_id "ENSMUSG00000051278.13"; transcript_id "ENSMUSG00000051278.13_tx_87"; exon_id "chr3_127409086_127409220_+"; exonnum "21"; txlen "7114";
chr3	ENSEMBL_gcm37	exon	127409086	127409220	0.336159161808246	+	.	gene_id "ENSMUSG00000051278.13"; transcript_id "ENSMUSG00000051278.13_tx_89"; exon_id "chr3_127409086_127409220_+"; exonnum "22"; txlen "7037";
chr3	ENSEMBL_gcm37	exon	127409086	127409220	5.45414336295316	+	.	gene_id "ENSMUSG00000051278.13"; transcript_id "ENSMUSG00000051278.13_tx_9"; exon_id "chr3_127409086_127409220_+"; exonnum "17"; txlen "4655";
chr3	ENSEMBL_gcm37	exon	127409086	127409220	0.331126051536467	+	.	gene_id "ENSMUSG00000051278.13"; transcript_id "ENSMUSG00000051278.13_tx_90"; exon_id "chr3_127409086_127409220_+"; exonnum "21"; txlen "6864";
chr3	ENSEMBL_gcm37	exon	127409086	127409220	0.330794223645272	+	.	gene_id "ENSMUSG00000051278.13"; transcript_id "ENSMUSG00000051278.13_tx_91"; exon_id "chr3_127409086_127409220_+"; exonnum "20"; txlen "6774";
chr3	ENSEMBL_gcm37	exon	127409086	127409220	0.320240729663088	+	.	gene_id "ENSMUSG00000051278.13"; transcript_id "ENSMUSG00000051278.13_tx_92"; exon_id "chr3_127409086_127409220_+"; exonnum "22"; txlen "7215";
chr3	ENSEMBL_gcm37	exon	127409086	127409220	0.317116731587004	+	.	gene_id "ENSMUSG00000051278.13"; transcript_id "ENSMUSG00000051278.13_tx_94"; exon_id "chr3_127409086_127409220_+"; exonnum "22"; txlen "6988";
chr3	ENSEMBL_gcm37	exon	127409086	127409220	0.314295089417493	+	.	gene_id "ENSMUSG00000051278.13"; transcript_id "ENSMUSG00000051278.13_tx_95"; exon_id "chr3_127409086_127409220_+"; exonnum "22"; txlen "7189";
chr3	ENSEMBL_gcm37	exon	127409086	127409220	0.314295089417493	+	.	gene_id "ENSMUSG00000051278.13"; transcript_id "ENSMUSG00000051278.13_tx_96"; exon_id "chr3_127409086_127409220_+"; exonnum "23"; txlen "7328";
chr3	ENSEMBL_gcm37	exon	127409086	127409220	0.310557808195482	+	.	gene_id "ENSMUSG00000051278.13"; transcript_id "ENSMUSG00000051278.13_tx_97"; exon_id "chr3_127409086_127409220_+"; exonnum "22"; txlen "7061";
chr3	ENSEMBL_gcm37	exon	127409086	127409220	0.310557808195482	+	.	gene_id "ENSMUSG00000051278.13"; transcript_id "ENSMUSG00000051278.13_tx_98"; exon_id "chr3_127409086_127409220_+"; exonnum "21"; txlen "6922";
chr3	ENSEMBL_gcm37	exon	127409086	127409220	0.306099898479411	+	.	gene_id "ENSMUSG00000051278.13"; transcript_id "ENSMUSG00000051278.13_tx_99"; exon_id "chr3_127409086_127409220_+"; exonnum "20"; txlen "6725";
chr3	HAVANA	exon	127409908	127410169	0	+	.	gene_id "ENSMUSG00000051278.13"; transcript_id "ENSMUST00000200490.5"; gene_type "protein_coding"; gene_name "Zgrf1"; transcript_type "nonsense_mediated_decay"; transcript_name "Zgrf1-207"; exon_number 24; exon_id "ENSMUSE00001354387.2"; level 2; protein_id "ENSMUSP00000143585.2"; transcript_support_level "1"; mgi_id "MGI:1918893"; havana_gene "OTTMUSG00000053270.1"; havana_transcript "OTTMUST00000133051.1";
chr3	HAVANA	UTR	127409908	127410169	0	+	.	gene_id "ENSMUSG00000051278.13"; transcript_id "ENSMUST00000200490.5"; gene_type "protein_coding"; gene_name "Zgrf1"; transcript_type "nonsense_mediated_decay"; transcript_name "Zgrf1-207"; exon_number 24; exon_id "ENSMUSE00001354387.2"; level 2; protein_id "ENSMUSP00000143585.2"; transcript_support_level "1"; mgi_id "MGI:1918893"; havana_gene "OTTMUSG00000053270.1"; havana_transcript "OTTMUST00000133051.1";
chr3	ENSEMBL	exon	127409908	127410169	0	+	.	gene_id "ENSMUSG00000051278.13"; transcript_id "ENSMUST00000043108.9"; gene_type "protein_coding"; gene_name "Zgrf1"; transcript_type "protein_coding"; transcript_name "Zgrf1-201"; exon_number 25; exon_id "ENSMUSE00000312329.4"; level 3; protein_id "ENSMUSP00000044432.5"; transcript_support_level "5"; mgi_id "MGI:1918893"; tag "basic"; tag "Ensembl_canonical"; tag "GENCODE_Primary"; tag "appris_principal_1"; tag "CCDS"; ccdsid "CCDS51066.1"; havana_gene "OTTMUSG00000053270.1";
chr3	ENSEMBL	CDS	127409908	127410169	0	+	0	gene_id "ENSMUSG00000051278.13"; transcript_id "ENSMUST00000043108.9"; gene_type "protein_coding"; gene_name "Zgrf1"; transcript_type "protein_coding"; transcript_name "Zgrf1-201"; exon_number 25; exon_id "ENSMUSE00000312329.4"; level 3; protein_id "ENSMUSP00000044432.5"; transcript_support_level "5"; mgi_id "MGI:1918893"; tag "basic"; tag "Ensembl_canonical"; tag "GENCODE_Primary"; tag "appris_principal_1"; tag "CCDS"; ccdsid "CCDS51066.1"; havana_gene "OTTMUSG00000053270.1";
chr3	HAVANA	exon	127409908	127410169	0	+	.	gene_id "ENSMUSG00000051278.13"; transcript_id "ENSMUST00000199888.5"; gene_type "protein_coding"; gene_name "Zgrf1"; transcript_type "nonsense_mediated_decay"; transcript_name "Zgrf1-206"; exon_number 23; exon_id "ENSMUSE00001354387.2"; level 2; protein_id "ENSMUSP00000142693.2"; transcript_support_level "1"; mgi_id "MGI:1918893"; havana_gene "OTTMUSG00000053270.1"; havana_transcript "OTTMUST00000133052.1";
chr3	HAVANA	UTR	127409908	127410169	0	+	.	gene_id "ENSMUSG00000051278.13"; transcript_id "ENSMUST00000199888.5"; gene_type "protein_coding"; gene_name "Zgrf1"; transcript_type "nonsense_mediated_decay"; transcript_name "Zgrf1-206"; exon_number 23; exon_id "ENSMUSE00001354387.2"; level 2; protein_id "ENSMUSP00000142693.2"; transcript_support_level "1"; mgi_id "MGI:1918893"; havana_gene "OTTMUSG00000053270.1"; havana_transcript "OTTMUST00000133052.1";
chr3	HAVANA	exon	127409908	127410169	0	+	.	gene_id "ENSMUSG00000051278.13"; transcript_id "ENSMUST00000196141.5"; gene_type "protein_coding"; gene_name "Zgrf1"; transcript_type "protein_coding"; transcript_name "Zgrf1-203"; exon_number 25; exon_id "ENSMUSE00000312329.4"; level 2; protein_id "ENSMUSP00000143761.2"; transcript_support_level "5"; mgi_id "MGI:1918893"; tag "basic"; tag "appris_principal_1"; tag "CCDS"; ccdsid "CCDS51066.1"; havana_gene "OTTMUSG00000053270.1"; havana_transcript "OTTMUST00000133053.1";
chr3	HAVANA	CDS	127409908	127410169	0	+	0	gene_id "ENSMUSG00000051278.13"; transcript_id "ENSMUST00000196141.5"; gene_type "protein_coding"; gene_name "Zgrf1"; transcript_type "protein_coding"; transcript_name "Zgrf1-203"; exon_number 25; exon_id "ENSMUSE00000312329.4"; level 2; protein_id "ENSMUSP00000143761.2"; transcript_support_level "5"; mgi_id "MGI:1918893"; tag "basic"; tag "appris_principal_1"; tag "CCDS"; ccdsid "CCDS51066.1"; havana_gene "OTTMUSG00000053270.1"; havana_transcript "OTTMUST00000133053.1";
chr3	HAVANA	exon	127409908	127410169	0	+	.	gene_id "ENSMUSG00000051278.13"; transcript_id "ENSMUST00000196341.2"; gene_type "protein_coding"; gene_name "Zgrf1"; transcript_type "nonsense_mediated_decay"; transcript_name "Zgrf1-204"; exon_number 15; exon_id "ENSMUSE00001354387.2"; level 2; protein_id "ENSMUSP00000143570.2"; transcript_support_level "5"; mgi_id "MGI:1918893"; tag "not_organism_supported"; tag "mRNA_start_NF"; tag "cds_start_NF"; havana_gene "OTTMUSG00000053270.1"; havana_transcript "OTTMUST00000133057.1";
chr3	HAVANA	UTR	127409908	127410169	0	+	.	gene_id "ENSMUSG00000051278.13"; transcript_id "ENSMUST00000196341.2"; gene_type "protein_coding"; gene_name "Zgrf1"; transcript_type "nonsense_mediated_decay"; transcript_name "Zgrf1-204"; exon_number 15; exon_id "ENSMUSE00001354387.2"; level 2; protein_id "ENSMUSP00000143570.2"; transcript_support_level "5"; mgi_id "MGI:1918893"; tag "not_organism_supported"; tag "mRNA_start_NF"; tag "cds_start_NF"; havana_gene "OTTMUSG00000053270.1"; havana_transcript "OTTMUST00000133057.1";
chr3	ENSEMBL_gcm37	exon	127409908	127410169	0.302352557293549	+	.	gene_id "ENSMUSG00000051278.13"; transcript_id "ENSMUSG00000051278.13_tx_100"; exon_id "chr3_127409908_127410169_+"; exonnum "23"; txlen "7119";
chr3	ENSEMBL_gcm37	exon	127409908	127410169	0.292090578529949	+	.	gene_id "ENSMUSG00000051278.13"; transcript_id "ENSMUSG00000051278.13_tx_101"; exon_id "chr3_127409908_127410169_+"; exonnum "22"; txlen "6849";
chr3	ENSEMBL_gcm37	exon	127409908	127410169	0.290920412051462	+	.	gene_id "ENSMUSG00000051278.13"; transcript_id "ENSMUSG00000051278.13_tx_102"; exon_id "chr3_127409908_127410169_+"; exonnum "16"; txlen "4388";
chr3	ENSEMBL_gcm37	exon	127409908	127410169	0.286350912375856	+	.	gene_id "ENSMUSG00000051278.13"; transcript_id "ENSMUSG00000051278.13_tx_103"; exon_id "chr3_127409908_127410169_+"; exonnum "8"; txlen "2674";
chr3	ENSEMBL_gcm37	exon	127409908	127410169	0.273893014687209	+	.	gene_id "ENSMUSG00000051278.13"; transcript_id "ENSMUSG00000051278.13_tx_104"; exon_id "chr3_127409908_127410169_+"; exonnum "22"; txlen "7076";
chr3	ENSEMBL_gcm37	exon	127409908	127410169	0.270360234281067	+	.	gene_id "ENSMUSG00000051278.13"; transcript_id "ENSMUSG00000051278.13_tx_105"; exon_id "chr3_127409908_127410169_+"; exonnum "22"; txlen "6980";
chr3	ENSEMBL_gcm37	exon	127409908	127410169	0.267935828230163	+	.	gene_id "ENSMUSG00000051278.13"; transcript_id "ENSMUSG00000051278.13_tx_106"; exon_id "chr3_127409908_127410169_+"; exonnum "24"; txlen "7185";
chr3	ENSEMBL_gcm37	exon	127409908	127410169	0.263531607612436	+	.	gene_id "ENSMUSG00000051278.13"; transcript_id "ENSMUSG00000051278.13_tx_107"; exon_id "chr3_127409908_127410169_+"; exonnum "22"; txlen "6902";
chr3	ENSEMBL_gcm37	exon	127409908	127410169	4.48790099784594	+	.	gene_id "ENSMUSG00000051278.13"; transcript_id "ENSMUSG00000051278.13_tx_11"; exon_id "chr3_127409908_127410169_+"; exonnum "19"; txlen "4779";
chr3	ENSEMBL_gcm37	exon	127409908	127410169	0.224496134605917	+	.	gene_id "ENSMUSG00000051278.13"; transcript_id "ENSMUSG00000051278.13_tx_113"; exon_id "chr3_127409908_127410169_+"; exonnum "21"; txlen "6763";
chr3	ENSEMBL_gcm37	exon	127409908	127410169	0.224353584715388	+	.	gene_id "ENSMUSG00000051278.13"; transcript_id "ENSMUSG00000051278.13_tx_114"; exon_id "chr3_127409908_127410169_+"; exonnum "13"; txlen "3365";
chr3	ENSEMBL_gcm37	exon	127409908	127410169	0.223173604222751	+	.	gene_id "ENSMUSG00000051278.13"; transcript_id "ENSMUSG00000051278.13_tx_115"; exon_id "chr3_127409908_127410169_+"; exonnum "23"; txlen "7104";
chr3	ENSEMBL_gcm37	exon	127409908	127410169	0.223173604222751	+	.	gene_id "ENSMUSG00000051278.13"; transcript_id "ENSMUSG00000051278.13_tx_116"; exon_id "chr3_127409908_127410169_+"; exonnum "24"; txlen "7243";
chr3	ENSEMBL_gcm37	exon	127409908	127410169	0.21936712229951	+	.	gene_id "ENSMUSG00000051278.13"; transcript_id "ENSMUSG00000051278.13_tx_117"; exon_id "chr3_127409908_127410169_+"; exonnum "23"; txlen "7026";
chr3	ENSEMBL_gcm37	exon	127409908	127410169	0.217633661206025	+	.	gene_id "ENSMUSG00000051278.13"; transcript_id "ENSMUSG00000051278.13_tx_118"; exon_id "chr3_127409908_127410169_+"; exonnum "23"; txlen "6764";
chr3	ENSEMBL_gcm37	exon	127409908	127410169	0.209958002644088	+	.	gene_id "ENSMUSG00000051278.13"; transcript_id "ENSMUSG00000051278.13_tx_123"; exon_id "chr3_127409908_127410169_+"; exonnum "24"; txlen "6903";
chr3	ENSEMBL_gcm37	exon	127409908	127410169	0.208302770136769	+	.	gene_id "ENSMUSG00000051278.13"; transcript_id "ENSMUSG00000051278.13_tx_124"; exon_id "chr3_127409908_127410169_+"; exonnum "17"; txlen "4527";
chr3	ENSEMBL_gcm37	exon	127409908	127410169	0.208302770136769	+	.	gene_id "ENSMUSG00000051278.13"; transcript_id "ENSMUSG00000051278.13_tx_125"; exon_id "chr3_127409908_127410169_+"; exonnum "18"; txlen "4651";
chr3	ENSEMBL_gcm37	exon	127409908	127410169	0.208150354938695	+	.	gene_id "ENSMUSG00000051278.13"; transcript_id "ENSMUSG00000051278.13_tx_126"; exon_id "chr3_127409908_127410169_+"; exonnum "8"; txlen "2694";
chr3	ENSEMBL_gcm37	exon	127409908	127410169	0.206553923468054	+	.	gene_id "ENSMUSG00000051278.13"; transcript_id "ENSMUSG00000051278.13_tx_131"; exon_id "chr3_127409908_127410169_+"; exonnum "17"; txlen "4515";
chr3	ENSEMBL_gcm37	exon	127409908	127410169	0.205748774732068	+	.	gene_id "ENSMUSG00000051278.13"; transcript_id "ENSMUSG00000051278.13_tx_132"; exon_id "chr3_127409908_127410169_+"; exonnum "17"; txlen "4520";
chr3	ENSEMBL_gcm37	exon	127409908	127410169	0.195378348833464	+	.	gene_id "ENSMUSG00000051278.13"; transcript_id "ENSMUSG00000051278.13_tx_135"; exon_id "chr3_127409908_127410169_+"; exonnum "22"; txlen "6898";
chr3	ENSEMBL_gcm37	exon	127409908	127410169	0.094343521921959	+	.	gene_id "ENSMUSG00000051278.13"; transcript_id "ENSMUSG00000051278.13_tx_136"; exon_id "chr3_127409908_127410169_+"; exonnum "26"; txlen "7525";
chr3	ENSEMBL_gcm37	exon	127409908	127410169	0.0689064795324834	+	.	gene_id "ENSMUSG00000051278.13"; transcript_id "ENSMUSG00000051278.13_tx_137"; exon_id "chr3_127409908_127410169_+"; exonnum "26"; txlen "7051";
chr3	ENSEMBL_gcm37	exon	127409908	127410169	4.00539337462797	+	.	gene_id "ENSMUSG00000051278.13"; transcript_id "ENSMUSG00000051278.13_tx_15"; exon_id "chr3_127409908_127410169_+"; exonnum "17"; txlen "4516";
chr3	ENSEMBL_gcm37	exon	127409908	127410169	3.83961977925127	+	.	gene_id "ENSMUSG00000051278.13"; transcript_id "ENSMUSG00000051278.13_tx_16"; exon_id "chr3_127409908_127410169_+"; exonnum "18"; txlen "4640";
chr3	ENSEMBL_gcm37	exon	127409908	127410169	3.3076602537316	+	.	gene_id "ENSMUSG00000051278.13"; transcript_id "ENSMUSG00000051278.13_tx_17"; exon_id "chr3_127409908_127410169_+"; exonnum "23"; txlen "7099";
chr3	ENSEMBL_gcm37	exon	127409908	127410169	3.24611265922695	+	.	gene_id "ENSMUSG00000051278.13"; transcript_id "ENSMUSG00000051278.13_tx_18"; exon_id "chr3_127409908_127410169_+"; exonnum "22"; txlen "6960";
chr3	ENSEMBL_gcm37	exon	127409908	127410169	3.21686428098662	+	.	gene_id "ENSMUSG00000051278.13"; transcript_id "ENSMUSG00000051278.13_tx_19"; exon_id "chr3_127409908_127410169_+"; exonnum "24"; txlen "7223";
chr3	ENSEMBL_gcm37	exon	127409908	127410169	3.10180962193749	+	.	gene_id "ENSMUSG00000051278.13"; transcript_id "ENSMUSG00000051278.13_tx_20"; exon_id "chr3_127409908_127410169_+"; exonnum "23"; txlen "7084";
chr3	ENSEMBL_gcm37	exon	127409908	127410169	1.97366742674127	+	.	gene_id "ENSMUSG00000051278.13"; transcript_id "ENSMUSG00000051278.13_tx_29"; exon_id "chr3_127409908_127410169_+"; exonnum "23"; txlen "7061";
chr3	ENSEMBL_gcm37	exon	127409908	127410169	1.97366742674127	+	.	gene_id "ENSMUSG00000051278.13"; transcript_id "ENSMUSG00000051278.13_tx_30"; exon_id "chr3_127409908_127410169_+"; exonnum "24"; txlen "7185";
chr3	ENSEMBL_gcm37	exon	127409908	127410169	1.96732551401908	+	.	gene_id "ENSMUSG00000051278.13"; transcript_id "ENSMUSG00000051278.13_tx_31"; exon_id "chr3_127409908_127410169_+"; exonnum "22"; txlen "6922";
chr3	ENSEMBL_gcm37	exon	127409908	127410169	1.94776887954069	+	.	gene_id "ENSMUSG00000051278.13"; transcript_id "ENSMUSG00000051278.13_tx_32"; exon_id "chr3_127409908_127410169_+"; exonnum "23"; txlen "7046";
chr3	ENSEMBL_gcm37	exon	127409908	127410169	1.93879603952276	+	.	gene_id "ENSMUSG00000051278.13"; transcript_id "ENSMUSG00000051278.13_tx_33"; exon_id "chr3_127409908_127410169_+"; exonnum "23"; txlen "7050";
chr3	ENSEMBL_gcm37	exon	127409908	127410169	1.92508504394598	+	.	gene_id "ENSMUSG00000051278.13"; transcript_id "ENSMUSG00000051278.13_tx_34"; exon_id "chr3_127409908_127410169_+"; exonnum "22"; txlen "6911";
chr3	ENSEMBL_gcm37	exon	127409908	127410169	1.92508504394598	+	.	gene_id "ENSMUSG00000051278.13"; transcript_id "ENSMUSG00000051278.13_tx_35"; exon_id "chr3_127409908_127410169_+"; exonnum "24"; txlen "7174";
chr3	ENSEMBL_gcm37	exon	127409908	127410169	1.92422320601393	+	.	gene_id "ENSMUSG00000051278.13"; transcript_id "ENSMUSG00000051278.13_tx_36"; exon_id "chr3_127409908_127410169_+"; exonnum "23"; txlen "6788";
chr3	ENSEMBL_gcm37	exon	127409908	127410169	1.91877300135762	+	.	gene_id "ENSMUSG00000051278.13"; transcript_id "ENSMUSG00000051278.13_tx_37"; exon_id "chr3_127409908_127410169_+"; exonnum "24"; txlen "6927";
chr3	ENSEMBL_gcm37	exon	127409908	127410169	1.83844504670133	+	.	gene_id "ENSMUSG00000051278.13"; transcript_id "ENSMUSG00000051278.13_tx_38"; exon_id "chr3_127409908_127410169_+"; exonnum "23"; txlen "7035";
chr3	ENSEMBL_gcm37	exon	127409908	127410169	1.83107615823403	+	.	gene_id "ENSMUSG00000051278.13"; transcript_id "ENSMUSG00000051278.13_tx_39"; exon_id "chr3_127409908_127410169_+"; exonnum "25"; txlen "7051";
chr3	ENSEMBL_gcm37	exon	127409908	127410169	1.81138376949391	+	.	gene_id "ENSMUSG00000051278.13"; transcript_id "ENSMUSG00000051278.13_tx_40"; exon_id "chr3_127409908_127410169_+"; exonnum "24"; txlen "6912";
chr3	ENSEMBL_gcm37	exon	127409908	127410169	1.67707643392313	+	.	gene_id "ENSMUSG00000051278.13"; transcript_id "ENSMUSG00000051278.13_tx_41"; exon_id "chr3_127409908_127410169_+"; exonnum "17"; txlen "4507";
chr3	ENSEMBL_gcm37	exon	127409908	127410169	1.46203330861667	+	.	gene_id "ENSMUSG00000051278.13"; transcript_id "ENSMUSG00000051278.13_tx_42"; exon_id "chr3_127409908_127410169_+"; exonnum "23"; txlen "7262";
chr3	ENSEMBL_gcm37	exon	127409908	127410169	1.44830831040386	+	.	gene_id "ENSMUSG00000051278.13"; transcript_id "ENSMUSG00000051278.13_tx_43"; exon_id "chr3_127409908_127410169_+"; exonnum "25"; txlen "7525";
chr3	ENSEMBL_gcm37	exon	127409908	127410169	1.4461978408248	+	.	gene_id "ENSMUSG00000051278.13"; transcript_id "ENSMUSG00000051278.13_tx_44"; exon_id "chr3_127409908_127410169_+"; exonnum "16"; txlen "4368";
chr3	ENSEMBL_gcm37	exon	127409908	127410169	1.43569673649091	+	.	gene_id "ENSMUSG00000051278.13"; transcript_id "ENSMUSG00000051278.13_tx_45"; exon_id "chr3_127409908_127410169_+"; exonnum "18"; txlen "4631";
chr3	ENSEMBL_gcm37	exon	127409908	127410169	1.41384270770605	+	.	gene_id "ENSMUSG00000051278.13"; transcript_id "ENSMUSG00000051278.13_tx_46"; exon_id "chr3_127409908_127410169_+"; exonnum "24"; txlen "7401";
chr3	ENSEMBL_gcm37	exon	127409908	127410169	1.40011770949324	+	.	gene_id "ENSMUSG00000051278.13"; transcript_id "ENSMUSG00000051278.13_tx_47"; exon_id "chr3_127409908_127410169_+"; exonnum "24"; txlen "7386";
chr3	ENSEMBL_gcm37	exon	127409908	127410169	1.12254565962996	+	.	gene_id "ENSMUSG00000051278.13"; transcript_id "ENSMUSG00000051278.13_tx_48"; exon_id "chr3_127409908_127410169_+"; exonnum "17"; txlen "4492";
chr3	ENSEMBL_gcm37	exon	127409908	127410169	15.0360492743186	+	.	gene_id "ENSMUSG00000051278.13"; transcript_id "ENSMUSG00000051278.13_tx_5"; exon_id "chr3_127409908_127410169_+"; exonnum "24"; txlen "7247";
chr3	ENSEMBL_gcm37	exon	127409908	127410169	0.703902506422728	+	.	gene_id "ENSMUSG00000051278.13"; transcript_id "ENSMUSG00000051278.13_tx_50"; exon_id "chr3_127409908_127410169_+"; exonnum "23"; txlen "6741";
chr3	ENSEMBL_gcm37	exon	127409908	127410169	0.685625242945216	+	.	gene_id "ENSMUSG00000051278.13"; transcript_id "ENSMUSG00000051278.13_tx_51"; exon_id "chr3_127409908_127410169_+"; exonnum "17"; txlen "4458";
chr3	ENSEMBL_gcm37	exon	127409908	127410169	0.670997240398748	+	.	gene_id "ENSMUSG00000051278.13"; transcript_id "ENSMUSG00000051278.13_tx_52"; exon_id "chr3_127409908_127410169_+"; exonnum "16"; txlen "4319";
chr3	ENSEMBL_gcm37	exon	127409908	127410169	0.663548518079015	+	.	gene_id "ENSMUSG00000051278.13"; transcript_id "ENSMUSG00000051278.13_tx_53"; exon_id "chr3_127409908_127410169_+"; exonnum "23"; txlen "6730";
chr3	ENSEMBL_gcm37	exon	127409908	127410169	13.9885725538702	+	.	gene_id "ENSMUSG00000051278.13"; transcript_id "ENSMUSG00000051278.13_tx_6"; exon_id "chr3_127409908_127410169_+"; exonnum "25"; txlen "7371";
chr3	ENSEMBL_gcm37	exon	127409908	127410169	0.604135809133811	+	.	gene_id "ENSMUSG00000051278.13"; transcript_id "ENSMUSG00000051278.13_tx_61"; exon_id "chr3_127409908_127410169_+"; exonnum "22"; txlen "6591";
chr3	ENSEMBL_gcm37	exon	127409908	127410169	0.563049206001365	+	.	gene_id "ENSMUSG00000051278.13"; transcript_id "ENSMUSG00000051278.13_tx_62"; exon_id "chr3_127409908_127410169_+"; exonnum "22"; txlen "6602";
chr3	ENSEMBL_gcm37	exon	127409908	127410169	0.548773893812052	+	.	gene_id "ENSMUSG00000051278.13"; transcript_id "ENSMUSG00000051278.13_tx_64"; exon_id "chr3_127409908_127410169_+"; exonnum "17"; txlen "4443";
chr3	ENSEMBL_gcm37	exon	127409908	127410169	0.548773893812052	+	.	gene_id "ENSMUSG00000051278.13"; transcript_id "ENSMUSG00000051278.13_tx_65"; exon_id "chr3_127409908_127410169_+"; exonnum "18"; txlen "4582";
chr3	ENSEMBL_gcm37	exon	127409908	127410169	0.527678473911778	+	.	gene_id "ENSMUSG00000051278.13"; transcript_id "ENSMUSG00000051278.13_tx_66"; exon_id "chr3_127409908_127410169_+"; exonnum "8"; txlen "2479";
chr3	ENSEMBL_gcm37	exon	127409908	127410169	0.526644975831127	+	.	gene_id "ENSMUSG00000051278.13"; transcript_id "ENSMUSG00000051278.13_tx_67"; exon_id "chr3_127409908_127410169_+"; exonnum "23"; txlen "6726";
chr3	ENSEMBL_gcm37	exon	127409908	127410169	0.526644975831127	+	.	gene_id "ENSMUSG00000051278.13"; transcript_id "ENSMUSG00000051278.13_tx_68"; exon_id "chr3_127409908_127410169_+"; exonnum "24"; txlen "6865";
chr3	ENSEMBL_gcm37	exon	127409908	127410169	0.522495602769703	+	.	gene_id "ENSMUSG00000051278.13"; transcript_id "ENSMUSG00000051278.13_tx_69"; exon_id "chr3_127409908_127410169_+"; exonnum "23"; txlen "6715";
chr3	ENSEMBL_gcm37	exon	127409908	127410169	12.9279952880279	+	.	gene_id "ENSMUSG00000051278.13"; transcript_id "ENSMUSG00000051278.13_tx_7"; exon_id "chr3_127409908_127410169_+"; exonnum "23"; txlen "7108";
chr3	ENSEMBL_gcm37	exon	127409908	127410169	0.522495602769703	+	.	gene_id "ENSMUSG00000051278.13"; transcript_id "ENSMUSG00000051278.13_tx_70"; exon_id "chr3_127409908_127410169_+"; exonnum "24"; txlen "6854";
chr3	ENSEMBL_gcm37	exon	127409908	127410169	0.510167069749495	+	.	gene_id "ENSMUSG00000051278.13"; transcript_id "ENSMUSG00000051278.13_tx_72"; exon_id "chr3_127409908_127410169_+"; exonnum "9"; txlen "2822";
chr3	ENSEMBL_gcm37	exon	127409908	127410169	0.443938466091341	+	.	gene_id "ENSMUSG00000051278.13"; transcript_id "ENSMUSG00000051278.13_tx_77"; exon_id "chr3_127409908_127410169_+"; exonnum "23"; txlen "6779";
chr3	ENSEMBL_gcm37	exon	127409908	127410169	0.442744987985879	+	.	gene_id "ENSMUSG00000051278.13"; transcript_id "ENSMUSG00000051278.13_tx_78"; exon_id "chr3_127409908_127410169_+"; exonnum "22"; txlen "6640";
chr3	ENSEMBL_gcm37	exon	127409908	127410169	12.2871633909425	+	.	gene_id "ENSMUSG00000051278.13"; transcript_id "ENSMUSG00000051278.13_tx_8"; exon_id "chr3_127409908_127410169_+"; exonnum "24"; txlen "7232";
chr3	ENSEMBL_gcm37	exon	127409908	127410169	0.41510104722601	+	.	gene_id "ENSMUSG00000051278.13"; transcript_id "ENSMUSG00000051278.13_tx_80"; exon_id "chr3_127409908_127410169_+"; exonnum "22"; txlen "7065";
chr3	ENSEMBL_gcm37	exon	127409908	127410169	0.398807069670311	+	.	gene_id "ENSMUSG00000051278.13"; transcript_id "ENSMUSG00000051278.13_tx_83"; exon_id "chr3_127409908_127410169_+"; exonnum "23"; txlen "7204";
chr3	ENSEMBL_gcm37	exon	127409908	127410169	0.394971999382046	+	.	gene_id "ENSMUSG00000051278.13"; transcript_id "ENSMUSG00000051278.13_tx_84"; exon_id "chr3_127409908_127410169_+"; exonnum "22"; txlen "6913";
chr3	ENSEMBL_gcm37	exon	127409908	127410169	0.364536301278263	+	.	gene_id "ENSMUSG00000051278.13"; transcript_id "ENSMUSG00000051278.13_tx_85"; exon_id "chr3_127409908_127410169_+"; exonnum "23"; txlen "7253";
chr3	ENSEMBL_gcm37	exon	127409908	127410169	0.358486961627388	+	.	gene_id "ENSMUSG00000051278.13"; transcript_id "ENSMUSG00000051278.13_tx_87"; exon_id "chr3_127409908_127410169_+"; exonnum "22"; txlen "7114";
chr3	ENSEMBL_gcm37	exon	127409908	127410169	0.336159161808246	+	.	gene_id "ENSMUSG00000051278.13"; transcript_id "ENSMUSG00000051278.13_tx_89"; exon_id "chr3_127409908_127410169_+"; exonnum "23"; txlen "7037";
chr3	ENSEMBL_gcm37	exon	127409908	127410169	5.45414336295316	+	.	gene_id "ENSMUSG00000051278.13"; transcript_id "ENSMUSG00000051278.13_tx_9"; exon_id "chr3_127409908_127410169_+"; exonnum "18"; txlen "4655";
chr3	ENSEMBL_gcm37	exon	127409908	127410169	0.331126051536467	+	.	gene_id "ENSMUSG00000051278.13"; transcript_id "ENSMUSG00000051278.13_tx_90"; exon_id "chr3_127409908_127410169_+"; exonnum "22"; txlen "6864";
chr3	ENSEMBL_gcm37	exon	127409908	127410169	0.330794223645272	+	.	gene_id "ENSMUSG00000051278.13"; transcript_id "ENSMUSG00000051278.13_tx_91"; exon_id "chr3_127409908_127410169_+"; exonnum "21"; txlen "6774";
chr3	ENSEMBL_gcm37	exon	127409908	127410169	0.320240729663088	+	.	gene_id "ENSMUSG00000051278.13"; transcript_id "ENSMUSG00000051278.13_tx_92"; exon_id "chr3_127409908_127410169_+"; exonnum "23"; txlen "7215";
chr3	ENSEMBL_gcm37	exon	127409908	127410169	0.317116731587004	+	.	gene_id "ENSMUSG00000051278.13"; transcript_id "ENSMUSG00000051278.13_tx_94"; exon_id "chr3_127409908_127410169_+"; exonnum "23"; txlen "6988";
chr3	ENSEMBL_gcm37	exon	127409908	127410169	0.314295089417493	+	.	gene_id "ENSMUSG00000051278.13"; transcript_id "ENSMUSG00000051278.13_tx_95"; exon_id "chr3_127409908_127410169_+"; exonnum "23"; txlen "7189";
chr3	ENSEMBL_gcm37	exon	127409908	127410169	0.314295089417493	+	.	gene_id "ENSMUSG00000051278.13"; transcript_id "ENSMUSG00000051278.13_tx_96"; exon_id "chr3_127409908_127410169_+"; exonnum "24"; txlen "7328";
chr3	ENSEMBL_gcm37	exon	127409908	127410169	0.310557808195482	+	.	gene_id "ENSMUSG00000051278.13"; transcript_id "ENSMUSG00000051278.13_tx_97"; exon_id "chr3_127409908_127410169_+"; exonnum "23"; txlen "7061";
chr3	ENSEMBL_gcm37	exon	127409908	127410169	0.310557808195482	+	.	gene_id "ENSMUSG00000051278.13"; transcript_id "ENSMUSG00000051278.13_tx_98"; exon_id "chr3_127409908_127410169_+"; exonnum "22"; txlen "6922";
chr3	ENSEMBL_gcm37	exon	127409908	127410169	0.306099898479411	+	.	gene_id "ENSMUSG00000051278.13"; transcript_id "ENSMUSG00000051278.13_tx_99"; exon_id "chr3_127409908_127410169_+"; exonnum "21"; txlen "6725";
chr3	ENSEMBL	CDS	127410316	127410449	0	+	2	gene_id "ENSMUSG00000051278.13"; transcript_id "ENSMUST00000043108.9"; gene_type "protein_coding"; gene_name "Zgrf1"; transcript_type "protein_coding"; transcript_name "Zgrf1-201"; exon_number 26; exon_id "ENSMUSE00000401792.6"; level 3; protein_id "ENSMUSP00000044432.5"; transcript_support_level "5"; mgi_id "MGI:1918893"; tag "basic"; tag "Ensembl_canonical"; tag "GENCODE_Primary"; tag "appris_principal_1"; tag "CCDS"; ccdsid "CCDS51066.1"; havana_gene "OTTMUSG00000053270.1";
chr3	HAVANA	CDS	127410316	127410449	0	+	2	gene_id "ENSMUSG00000051278.13"; transcript_id "ENSMUST00000196141.5"; gene_type "protein_coding"; gene_name "Zgrf1"; transcript_type "protein_coding"; transcript_name "Zgrf1-203"; exon_number 26; exon_id "ENSMUSE00001356649.2"; level 2; protein_id "ENSMUSP00000143761.2"; transcript_support_level "5"; mgi_id "MGI:1918893"; tag "basic"; tag "appris_principal_1"; tag "CCDS"; ccdsid "CCDS51066.1"; havana_gene "OTTMUSG00000053270.1"; havana_transcript "OTTMUST00000133053.1";
chr3	HAVANA	exon	127410316	127410634	0	+	.	gene_id "ENSMUSG00000051278.13"; transcript_id "ENSMUST00000196341.2"; gene_type "protein_coding"; gene_name "Zgrf1"; transcript_type "nonsense_mediated_decay"; transcript_name "Zgrf1-204"; exon_number 16; exon_id "ENSMUSE00001349224.2"; level 2; protein_id "ENSMUSP00000143570.2"; transcript_support_level "5"; mgi_id "MGI:1918893"; tag "not_organism_supported"; tag "mRNA_start_NF"; tag "cds_start_NF"; havana_gene "OTTMUSG00000053270.1"; havana_transcript "OTTMUST00000133057.1";
chr3	HAVANA	UTR	127410316	127410634	0	+	.	gene_id "ENSMUSG00000051278.13"; transcript_id "ENSMUST00000196341.2"; gene_type "protein_coding"; gene_name "Zgrf1"; transcript_type "nonsense_mediated_decay"; transcript_name "Zgrf1-204"; exon_number 16; exon_id "ENSMUSE00001349224.2"; level 2; protein_id "ENSMUSP00000143570.2"; transcript_support_level "5"; mgi_id "MGI:1918893"; tag "not_organism_supported"; tag "mRNA_start_NF"; tag "cds_start_NF"; havana_gene "OTTMUSG00000053270.1"; havana_transcript "OTTMUST00000133057.1";
chr3	HAVANA	exon	127410316	127410782	0	+	.	gene_id "ENSMUSG00000051278.13"; transcript_id "ENSMUST00000199888.5"; gene_type "protein_coding"; gene_name "Zgrf1"; transcript_type "nonsense_mediated_decay"; transcript_name "Zgrf1-206"; exon_number 24; exon_id "ENSMUSE00001348521.2"; level 2; protein_id "ENSMUSP00000142693.2"; transcript_support_level "1"; mgi_id "MGI:1918893"; havana_gene "OTTMUSG00000053270.1"; havana_transcript "OTTMUST00000133052.1";
chr3	HAVANA	UTR	127410316	127410782	0	+	.	gene_id "ENSMUSG00000051278.13"; transcript_id "ENSMUST00000199888.5"; gene_type "protein_coding"; gene_name "Zgrf1"; transcript_type "nonsense_mediated_decay"; transcript_name "Zgrf1-206"; exon_number 24; exon_id "ENSMUSE00001348521.2"; level 2; protein_id "ENSMUSP00000142693.2"; transcript_support_level "1"; mgi_id "MGI:1918893"; havana_gene "OTTMUSG00000053270.1"; havana_transcript "OTTMUST00000133052.1";
chr3	HAVANA	exon	127410316	127411665	0	+	.	gene_id "ENSMUSG00000051278.13"; transcript_id "ENSMUST00000200490.5"; gene_type "protein_coding"; gene_name "Zgrf1"; transcript_type "nonsense_mediated_decay"; transcript_name "Zgrf1-207"; exon_number 25; exon_id "ENSMUSE00001348930.2"; level 2; protein_id "ENSMUSP00000143585.2"; transcript_support_level "1"; mgi_id "MGI:1918893"; havana_gene "OTTMUSG00000053270.1"; havana_transcript "OTTMUST00000133051.1";
chr3	HAVANA	UTR	127410316	127411665	0	+	.	gene_id "ENSMUSG00000051278.13"; transcript_id "ENSMUST00000200490.5"; gene_type "protein_coding"; gene_name "Zgrf1"; transcript_type "nonsense_mediated_decay"; transcript_name "Zgrf1-207"; exon_number 25; exon_id "ENSMUSE00001348930.2"; level 2; protein_id "ENSMUSP00000143585.2"; transcript_support_level "1"; mgi_id "MGI:1918893"; havana_gene "OTTMUSG00000053270.1"; havana_transcript "OTTMUST00000133051.1";
chr3	ENSEMBL_gcm37	exon	127410316	127411665	0.302352557293549	+	.	gene_id "ENSMUSG00000051278.13"; transcript_id "ENSMUSG00000051278.13_tx_100"; exon_id "chr3_127410316_127411665_+"; exonnum "24"; txlen "7119";
chr3	ENSEMBL_gcm37	exon	127410316	127411665	0.292090578529949	+	.	gene_id "ENSMUSG00000051278.13"; transcript_id "ENSMUSG00000051278.13_tx_101"; exon_id "chr3_127410316_127411665_+"; exonnum "23"; txlen "6849";
chr3	ENSEMBL_gcm37	exon	127410316	127411665	0.290920412051462	+	.	gene_id "ENSMUSG00000051278.13"; transcript_id "ENSMUSG00000051278.13_tx_102"; exon_id "chr3_127410316_127411665_+"; exonnum "17"; txlen "4388";
chr3	ENSEMBL_gcm37	exon	127410316	127411665	0.286350912375856	+	.	gene_id "ENSMUSG00000051278.13"; transcript_id "ENSMUSG00000051278.13_tx_103"; exon_id "chr3_127410316_127411665_+"; exonnum "9"; txlen "2674";
chr3	ENSEMBL_gcm37	exon	127410316	127411665	0.273893014687209	+	.	gene_id "ENSMUSG00000051278.13"; transcript_id "ENSMUSG00000051278.13_tx_104"; exon_id "chr3_127410316_127411665_+"; exonnum "23"; txlen "7076";
chr3	ENSEMBL_gcm37	exon	127410316	127411665	0.270360234281067	+	.	gene_id "ENSMUSG00000051278.13"; transcript_id "ENSMUSG00000051278.13_tx_105"; exon_id "chr3_127410316_127411665_+"; exonnum "23"; txlen "6980";
chr3	ENSEMBL_gcm37	exon	127410316	127411665	0.267935828230163	+	.	gene_id "ENSMUSG00000051278.13"; transcript_id "ENSMUSG00000051278.13_tx_106"; exon_id "chr3_127410316_127411665_+"; exonnum "25"; txlen "7185";
chr3	ENSEMBL_gcm37	exon	127410316	127411665	0.263531607612436	+	.	gene_id "ENSMUSG00000051278.13"; transcript_id "ENSMUSG00000051278.13_tx_107"; exon_id "chr3_127410316_127411665_+"; exonnum "23"; txlen "6902";
chr3	ENSEMBL_gcm37	exon	127410316	127411665	4.48790099784594	+	.	gene_id "ENSMUSG00000051278.13"; transcript_id "ENSMUSG00000051278.13_tx_11"; exon_id "chr3_127410316_127411665_+"; exonnum "20"; txlen "4779";
chr3	ENSEMBL_gcm37	exon	127410316	127411665	0.224496134605917	+	.	gene_id "ENSMUSG00000051278.13"; transcript_id "ENSMUSG00000051278.13_tx_113"; exon_id "chr3_127410316_127411665_+"; exonnum "22"; txlen "6763";
chr3	ENSEMBL_gcm37	exon	127410316	127411665	0.224353584715388	+	.	gene_id "ENSMUSG00000051278.13"; transcript_id "ENSMUSG00000051278.13_tx_114"; exon_id "chr3_127410316_127411665_+"; exonnum "14"; txlen "3365";
chr3	ENSEMBL_gcm37	exon	127410316	127411665	0.223173604222751	+	.	gene_id "ENSMUSG00000051278.13"; transcript_id "ENSMUSG00000051278.13_tx_115"; exon_id "chr3_127410316_127411665_+"; exonnum "24"; txlen "7104";
chr3	ENSEMBL_gcm37	exon	127410316	127411665	0.223173604222751	+	.	gene_id "ENSMUSG00000051278.13"; transcript_id "ENSMUSG00000051278.13_tx_116"; exon_id "chr3_127410316_127411665_+"; exonnum "25"; txlen "7243";
chr3	ENSEMBL_gcm37	exon	127410316	127411665	0.21936712229951	+	.	gene_id "ENSMUSG00000051278.13"; transcript_id "ENSMUSG00000051278.13_tx_117"; exon_id "chr3_127410316_127411665_+"; exonnum "24"; txlen "7026";
chr3	ENSEMBL_gcm37	exon	127410316	127411665	0.217633661206025	+	.	gene_id "ENSMUSG00000051278.13"; transcript_id "ENSMUSG00000051278.13_tx_118"; exon_id "chr3_127410316_127411665_+"; exonnum "24"; txlen "6764";
chr3	ENSEMBL_gcm37	exon	127410316	127411665	0.209958002644088	+	.	gene_id "ENSMUSG00000051278.13"; transcript_id "ENSMUSG00000051278.13_tx_123"; exon_id "chr3_127410316_127411665_+"; exonnum "25"; txlen "6903";
chr3	ENSEMBL_gcm37	exon	127410316	127411665	0.208302770136769	+	.	gene_id "ENSMUSG00000051278.13"; transcript_id "ENSMUSG00000051278.13_tx_124"; exon_id "chr3_127410316_127411665_+"; exonnum "18"; txlen "4527";
chr3	ENSEMBL_gcm37	exon	127410316	127411665	0.208302770136769	+	.	gene_id "ENSMUSG00000051278.13"; transcript_id "ENSMUSG00000051278.13_tx_125"; exon_id "chr3_127410316_127411665_+"; exonnum "19"; txlen "4651";
chr3	ENSEMBL_gcm37	exon	127410316	127411665	0.208150354938695	+	.	gene_id "ENSMUSG00000051278.13"; transcript_id "ENSMUSG00000051278.13_tx_126"; exon_id "chr3_127410316_127411665_+"; exonnum "9"; txlen "2694";
chr3	ENSEMBL_gcm37	exon	127410316	127411665	0.206553923468054	+	.	gene_id "ENSMUSG00000051278.13"; transcript_id "ENSMUSG00000051278.13_tx_131"; exon_id "chr3_127410316_127411665_+"; exonnum "18"; txlen "4515";
chr3	ENSEMBL_gcm37	exon	127410316	127411665	0.205748774732068	+	.	gene_id "ENSMUSG00000051278.13"; transcript_id "ENSMUSG00000051278.13_tx_132"; exon_id "chr3_127410316_127411665_+"; exonnum "18"; txlen "4520";
chr3	ENSEMBL_gcm37	exon	127410316	127411665	0.195378348833464	+	.	gene_id "ENSMUSG00000051278.13"; transcript_id "ENSMUSG00000051278.13_tx_135"; exon_id "chr3_127410316_127411665_+"; exonnum "23"; txlen "6898";
chr3	ENSEMBL_gcm37	exon	127410316	127411665	0.094343521921959	+	.	gene_id "ENSMUSG00000051278.13"; transcript_id "ENSMUSG00000051278.13_tx_136"; exon_id "chr3_127410316_127411665_+"; exonnum "27"; txlen "7525";
chr3	ENSEMBL_gcm37	exon	127410316	127411665	0.0689064795324834	+	.	gene_id "ENSMUSG00000051278.13"; transcript_id "ENSMUSG00000051278.13_tx_137"; exon_id "chr3_127410316_127411665_+"; exonnum "27"; txlen "7051";
chr3	ENSEMBL_gcm37	exon	127410316	127411665	4.00539337462797	+	.	gene_id "ENSMUSG00000051278.13"; transcript_id "ENSMUSG00000051278.13_tx_15"; exon_id "chr3_127410316_127411665_+"; exonnum "18"; txlen "4516";
chr3	ENSEMBL_gcm37	exon	127410316	127411665	3.83961977925127	+	.	gene_id "ENSMUSG00000051278.13"; transcript_id "ENSMUSG00000051278.13_tx_16"; exon_id "chr3_127410316_127411665_+"; exonnum "19"; txlen "4640";
chr3	ENSEMBL_gcm37	exon	127410316	127411665	3.3076602537316	+	.	gene_id "ENSMUSG00000051278.13"; transcript_id "ENSMUSG00000051278.13_tx_17"; exon_id "chr3_127410316_127411665_+"; exonnum "24"; txlen "7099";
chr3	ENSEMBL_gcm37	exon	127410316	127411665	3.24611265922695	+	.	gene_id "ENSMUSG00000051278.13"; transcript_id "ENSMUSG00000051278.13_tx_18"; exon_id "chr3_127410316_127411665_+"; exonnum "23"; txlen "6960";
chr3	ENSEMBL_gcm37	exon	127410316	127411665	3.21686428098662	+	.	gene_id "ENSMUSG00000051278.13"; transcript_id "ENSMUSG00000051278.13_tx_19"; exon_id "chr3_127410316_127411665_+"; exonnum "25"; txlen "7223";
chr3	ENSEMBL_gcm37	exon	127410316	127411665	3.10180962193749	+	.	gene_id "ENSMUSG00000051278.13"; transcript_id "ENSMUSG00000051278.13_tx_20"; exon_id "chr3_127410316_127411665_+"; exonnum "24"; txlen "7084";
chr3	ENSEMBL_gcm37	exon	127410316	127411665	1.97366742674127	+	.	gene_id "ENSMUSG00000051278.13"; transcript_id "ENSMUSG00000051278.13_tx_29"; exon_id "chr3_127410316_127411665_+"; exonnum "24"; txlen "7061";
chr3	ENSEMBL_gcm37	exon	127410316	127411665	1.97366742674127	+	.	gene_id "ENSMUSG00000051278.13"; transcript_id "ENSMUSG00000051278.13_tx_30"; exon_id "chr3_127410316_127411665_+"; exonnum "25"; txlen "7185";
chr3	ENSEMBL_gcm37	exon	127410316	127411665	1.96732551401908	+	.	gene_id "ENSMUSG00000051278.13"; transcript_id "ENSMUSG00000051278.13_tx_31"; exon_id "chr3_127410316_127411665_+"; exonnum "23"; txlen "6922";
chr3	ENSEMBL_gcm37	exon	127410316	127411665	1.94776887954069	+	.	gene_id "ENSMUSG00000051278.13"; transcript_id "ENSMUSG00000051278.13_tx_32"; exon_id "chr3_127410316_127411665_+"; exonnum "24"; txlen "7046";
chr3	ENSEMBL_gcm37	exon	127410316	127411665	1.93879603952276	+	.	gene_id "ENSMUSG00000051278.13"; transcript_id "ENSMUSG00000051278.13_tx_33"; exon_id "chr3_127410316_127411665_+"; exonnum "24"; txlen "7050";
chr3	ENSEMBL_gcm37	exon	127410316	127411665	1.92508504394598	+	.	gene_id "ENSMUSG00000051278.13"; transcript_id "ENSMUSG00000051278.13_tx_34"; exon_id "chr3_127410316_127411665_+"; exonnum "23"; txlen "6911";
chr3	ENSEMBL_gcm37	exon	127410316	127411665	1.92508504394598	+	.	gene_id "ENSMUSG00000051278.13"; transcript_id "ENSMUSG00000051278.13_tx_35"; exon_id "chr3_127410316_127411665_+"; exonnum "25"; txlen "7174";
chr3	ENSEMBL_gcm37	exon	127410316	127411665	1.92422320601393	+	.	gene_id "ENSMUSG00000051278.13"; transcript_id "ENSMUSG00000051278.13_tx_36"; exon_id "chr3_127410316_127411665_+"; exonnum "24"; txlen "6788";
chr3	ENSEMBL_gcm37	exon	127410316	127411665	1.91877300135762	+	.	gene_id "ENSMUSG00000051278.13"; transcript_id "ENSMUSG00000051278.13_tx_37"; exon_id "chr3_127410316_127411665_+"; exonnum "25"; txlen "6927";
chr3	ENSEMBL_gcm37	exon	127410316	127411665	1.83844504670133	+	.	gene_id "ENSMUSG00000051278.13"; transcript_id "ENSMUSG00000051278.13_tx_38"; exon_id "chr3_127410316_127411665_+"; exonnum "24"; txlen "7035";
chr3	ENSEMBL_gcm37	exon	127410316	127411665	1.83107615823403	+	.	gene_id "ENSMUSG00000051278.13"; transcript_id "ENSMUSG00000051278.13_tx_39"; exon_id "chr3_127410316_127411665_+"; exonnum "26"; txlen "7051";
chr3	ENSEMBL_gcm37	exon	127410316	127411665	1.81138376949391	+	.	gene_id "ENSMUSG00000051278.13"; transcript_id "ENSMUSG00000051278.13_tx_40"; exon_id "chr3_127410316_127411665_+"; exonnum "25"; txlen "6912";
chr3	ENSEMBL_gcm37	exon	127410316	127411665	1.67707643392313	+	.	gene_id "ENSMUSG00000051278.13"; transcript_id "ENSMUSG00000051278.13_tx_41"; exon_id "chr3_127410316_127411665_+"; exonnum "18"; txlen "4507";
chr3	ENSEMBL_gcm37	exon	127410316	127411665	1.46203330861667	+	.	gene_id "ENSMUSG00000051278.13"; transcript_id "ENSMUSG00000051278.13_tx_42"; exon_id "chr3_127410316_127411665_+"; exonnum "24"; txlen "7262";
chr3	ENSEMBL_gcm37	exon	127410316	127411665	1.44830831040386	+	.	gene_id "ENSMUSG00000051278.13"; transcript_id "ENSMUSG00000051278.13_tx_43"; exon_id "chr3_127410316_127411665_+"; exonnum "26"; txlen "7525";
chr3	ENSEMBL_gcm37	exon	127410316	127411665	1.4461978408248	+	.	gene_id "ENSMUSG00000051278.13"; transcript_id "ENSMUSG00000051278.13_tx_44"; exon_id "chr3_127410316_127411665_+"; exonnum "17"; txlen "4368";
chr3	ENSEMBL_gcm37	exon	127410316	127411665	1.43569673649091	+	.	gene_id "ENSMUSG00000051278.13"; transcript_id "ENSMUSG00000051278.13_tx_45"; exon_id "chr3_127410316_127411665_+"; exonnum "19"; txlen "4631";
chr3	ENSEMBL_gcm37	exon	127410316	127411665	1.41384270770605	+	.	gene_id "ENSMUSG00000051278.13"; transcript_id "ENSMUSG00000051278.13_tx_46"; exon_id "chr3_127410316_127411665_+"; exonnum "25"; txlen "7401";
chr3	ENSEMBL_gcm37	exon	127410316	127411665	1.40011770949324	+	.	gene_id "ENSMUSG00000051278.13"; transcript_id "ENSMUSG00000051278.13_tx_47"; exon_id "chr3_127410316_127411665_+"; exonnum "25"; txlen "7386";
chr3	ENSEMBL_gcm37	exon	127410316	127411665	1.12254565962996	+	.	gene_id "ENSMUSG00000051278.13"; transcript_id "ENSMUSG00000051278.13_tx_48"; exon_id "chr3_127410316_127411665_+"; exonnum "18"; txlen "4492";
chr3	ENSEMBL_gcm37	exon	127410316	127411665	15.0360492743186	+	.	gene_id "ENSMUSG00000051278.13"; transcript_id "ENSMUSG00000051278.13_tx_5"; exon_id "chr3_127410316_127411665_+"; exonnum "25"; txlen "7247";
chr3	ENSEMBL_gcm37	exon	127410316	127411665	0.703902506422728	+	.	gene_id "ENSMUSG00000051278.13"; transcript_id "ENSMUSG00000051278.13_tx_50"; exon_id "chr3_127410316_127411665_+"; exonnum "24"; txlen "6741";
chr3	ENSEMBL_gcm37	exon	127410316	127411665	0.685625242945216	+	.	gene_id "ENSMUSG00000051278.13"; transcript_id "ENSMUSG00000051278.13_tx_51"; exon_id "chr3_127410316_127411665_+"; exonnum "18"; txlen "4458";
chr3	ENSEMBL_gcm37	exon	127410316	127411665	0.670997240398748	+	.	gene_id "ENSMUSG00000051278.13"; transcript_id "ENSMUSG00000051278.13_tx_52"; exon_id "chr3_127410316_127411665_+"; exonnum "17"; txlen "4319";
chr3	ENSEMBL_gcm37	exon	127410316	127411665	0.663548518079015	+	.	gene_id "ENSMUSG00000051278.13"; transcript_id "ENSMUSG00000051278.13_tx_53"; exon_id "chr3_127410316_127411665_+"; exonnum "24"; txlen "6730";
chr3	ENSEMBL_gcm37	exon	127410316	127411665	13.9885725538702	+	.	gene_id "ENSMUSG00000051278.13"; transcript_id "ENSMUSG00000051278.13_tx_6"; exon_id "chr3_127410316_127411665_+"; exonnum "26"; txlen "7371";
chr3	ENSEMBL_gcm37	exon	127410316	127411665	0.604135809133811	+	.	gene_id "ENSMUSG00000051278.13"; transcript_id "ENSMUSG00000051278.13_tx_61"; exon_id "chr3_127410316_127411665_+"; exonnum "23"; txlen "6591";
chr3	ENSEMBL_gcm37	exon	127410316	127411665	0.563049206001365	+	.	gene_id "ENSMUSG00000051278.13"; transcript_id "ENSMUSG00000051278.13_tx_62"; exon_id "chr3_127410316_127411665_+"; exonnum "23"; txlen "6602";
chr3	ENSEMBL_gcm37	exon	127410316	127411665	0.548773893812052	+	.	gene_id "ENSMUSG00000051278.13"; transcript_id "ENSMUSG00000051278.13_tx_64"; exon_id "chr3_127410316_127411665_+"; exonnum "18"; txlen "4443";
chr3	ENSEMBL_gcm37	exon	127410316	127411665	0.548773893812052	+	.	gene_id "ENSMUSG00000051278.13"; transcript_id "ENSMUSG00000051278.13_tx_65"; exon_id "chr3_127410316_127411665_+"; exonnum "19"; txlen "4582";
chr3	ENSEMBL_gcm37	exon	127410316	127411665	0.527678473911778	+	.	gene_id "ENSMUSG00000051278.13"; transcript_id "ENSMUSG00000051278.13_tx_66"; exon_id "chr3_127410316_127411665_+"; exonnum "9"; txlen "2479";
chr3	ENSEMBL_gcm37	exon	127410316	127411665	0.526644975831127	+	.	gene_id "ENSMUSG00000051278.13"; transcript_id "ENSMUSG00000051278.13_tx_67"; exon_id "chr3_127410316_127411665_+"; exonnum "24"; txlen "6726";
chr3	ENSEMBL_gcm37	exon	127410316	127411665	0.526644975831127	+	.	gene_id "ENSMUSG00000051278.13"; transcript_id "ENSMUSG00000051278.13_tx_68"; exon_id "chr3_127410316_127411665_+"; exonnum "25"; txlen "6865";
chr3	ENSEMBL_gcm37	exon	127410316	127411665	0.522495602769703	+	.	gene_id "ENSMUSG00000051278.13"; transcript_id "ENSMUSG00000051278.13_tx_69"; exon_id "chr3_127410316_127411665_+"; exonnum "24"; txlen "6715";
chr3	ENSEMBL_gcm37	exon	127410316	127411665	12.9279952880279	+	.	gene_id "ENSMUSG00000051278.13"; transcript_id "ENSMUSG00000051278.13_tx_7"; exon_id "chr3_127410316_127411665_+"; exonnum "24"; txlen "7108";
chr3	ENSEMBL_gcm37	exon	127410316	127411665	0.522495602769703	+	.	gene_id "ENSMUSG00000051278.13"; transcript_id "ENSMUSG00000051278.13_tx_70"; exon_id "chr3_127410316_127411665_+"; exonnum "25"; txlen "6854";
chr3	ENSEMBL_gcm37	exon	127410316	127411665	0.510167069749495	+	.	gene_id "ENSMUSG00000051278.13"; transcript_id "ENSMUSG00000051278.13_tx_72"; exon_id "chr3_127410316_127411665_+"; exonnum "10"; txlen "2822";
chr3	ENSEMBL_gcm37	exon	127410316	127411665	0.443938466091341	+	.	gene_id "ENSMUSG00000051278.13"; transcript_id "ENSMUSG00000051278.13_tx_77"; exon_id "chr3_127410316_127411665_+"; exonnum "24"; txlen "6779";
chr3	ENSEMBL_gcm37	exon	127410316	127411665	0.442744987985879	+	.	gene_id "ENSMUSG00000051278.13"; transcript_id "ENSMUSG00000051278.13_tx_78"; exon_id "chr3_127410316_127411665_+"; exonnum "23"; txlen "6640";
chr3	ENSEMBL_gcm37	exon	127410316	127411665	12.2871633909425	+	.	gene_id "ENSMUSG00000051278.13"; transcript_id "ENSMUSG00000051278.13_tx_8"; exon_id "chr3_127410316_127411665_+"; exonnum "25"; txlen "7232";
chr3	ENSEMBL_gcm37	exon	127410316	127411665	0.41510104722601	+	.	gene_id "ENSMUSG00000051278.13"; transcript_id "ENSMUSG00000051278.13_tx_80"; exon_id "chr3_127410316_127411665_+"; exonnum "23"; txlen "7065";
chr3	ENSEMBL_gcm37	exon	127410316	127411665	0.398807069670311	+	.	gene_id "ENSMUSG00000051278.13"; transcript_id "ENSMUSG00000051278.13_tx_83"; exon_id "chr3_127410316_127411665_+"; exonnum "24"; txlen "7204";
chr3	ENSEMBL_gcm37	exon	127410316	127411665	0.394971999382046	+	.	gene_id "ENSMUSG00000051278.13"; transcript_id "ENSMUSG00000051278.13_tx_84"; exon_id "chr3_127410316_127411665_+"; exonnum "23"; txlen "6913";
chr3	ENSEMBL_gcm37	exon	127410316	127411665	0.364536301278263	+	.	gene_id "ENSMUSG00000051278.13"; transcript_id "ENSMUSG00000051278.13_tx_85"; exon_id "chr3_127410316_127411665_+"; exonnum "24"; txlen "7253";
chr3	ENSEMBL_gcm37	exon	127410316	127411665	0.358486961627388	+	.	gene_id "ENSMUSG00000051278.13"; transcript_id "ENSMUSG00000051278.13_tx_87"; exon_id "chr3_127410316_127411665_+"; exonnum "23"; txlen "7114";
chr3	ENSEMBL_gcm37	exon	127410316	127411665	0.336159161808246	+	.	gene_id "ENSMUSG00000051278.13"; transcript_id "ENSMUSG00000051278.13_tx_89"; exon_id "chr3_127410316_127411665_+"; exonnum "24"; txlen "7037";
chr3	ENSEMBL_gcm37	exon	127410316	127411665	5.45414336295316	+	.	gene_id "ENSMUSG00000051278.13"; transcript_id "ENSMUSG00000051278.13_tx_9"; exon_id "chr3_127410316_127411665_+"; exonnum "19"; txlen "4655";
chr3	ENSEMBL_gcm37	exon	127410316	127411665	0.331126051536467	+	.	gene_id "ENSMUSG00000051278.13"; transcript_id "ENSMUSG00000051278.13_tx_90"; exon_id "chr3_127410316_127411665_+"; exonnum "23"; txlen "6864";
chr3	ENSEMBL_gcm37	exon	127410316	127411665	0.330794223645272	+	.	gene_id "ENSMUSG00000051278.13"; transcript_id "ENSMUSG00000051278.13_tx_91"; exon_id "chr3_127410316_127411665_+"; exonnum "22"; txlen "6774";
chr3	ENSEMBL_gcm37	exon	127410316	127411665	0.320240729663088	+	.	gene_id "ENSMUSG00000051278.13"; transcript_id "ENSMUSG00000051278.13_tx_92"; exon_id "chr3_127410316_127411665_+"; exonnum "24"; txlen "7215";
chr3	ENSEMBL_gcm37	exon	127410316	127411665	0.317116731587004	+	.	gene_id "ENSMUSG00000051278.13"; transcript_id "ENSMUSG00000051278.13_tx_94"; exon_id "chr3_127410316_127411665_+"; exonnum "24"; txlen "6988";
chr3	ENSEMBL_gcm37	exon	127410316	127411665	0.314295089417493	+	.	gene_id "ENSMUSG00000051278.13"; transcript_id "ENSMUSG00000051278.13_tx_95"; exon_id "chr3_127410316_127411665_+"; exonnum "24"; txlen "7189";
chr3	ENSEMBL_gcm37	exon	127410316	127411665	0.314295089417493	+	.	gene_id "ENSMUSG00000051278.13"; transcript_id "ENSMUSG00000051278.13_tx_96"; exon_id "chr3_127410316_127411665_+"; exonnum "25"; txlen "7328";
chr3	ENSEMBL_gcm37	exon	127410316	127411665	0.310557808195482	+	.	gene_id "ENSMUSG00000051278.13"; transcript_id "ENSMUSG00000051278.13_tx_97"; exon_id "chr3_127410316_127411665_+"; exonnum "24"; txlen "7061";
chr3	ENSEMBL_gcm37	exon	127410316	127411665	0.310557808195482	+	.	gene_id "ENSMUSG00000051278.13"; transcript_id "ENSMUSG00000051278.13_tx_98"; exon_id "chr3_127410316_127411665_+"; exonnum "23"; txlen "6922";
chr3	ENSEMBL_gcm37	exon	127410316	127411665	0.306099898479411	+	.	gene_id "ENSMUSG00000051278.13"; transcript_id "ENSMUSG00000051278.13_tx_99"; exon_id "chr3_127410316_127411665_+"; exonnum "22"; txlen "6725";
chr3	ENSEMBL	exon	127410316	127411670	0	+	.	gene_id "ENSMUSG00000051278.13"; transcript_id "ENSMUST00000043108.9"; gene_type "protein_coding"; gene_name "Zgrf1"; transcript_type "protein_coding"; transcript_name "Zgrf1-201"; exon_number 26; exon_id "ENSMUSE00000401792.6"; level 3; protein_id "ENSMUSP00000044432.5"; transcript_support_level "5"; mgi_id "MGI:1918893"; tag "basic"; tag "Ensembl_canonical"; tag "GENCODE_Primary"; tag "appris_principal_1"; tag "CCDS"; ccdsid "CCDS51066.1"; havana_gene "OTTMUSG00000053270.1";
chr3	HAVANA	exon	127410316	127411672	0	+	.	gene_id "ENSMUSG00000051278.13"; transcript_id "ENSMUST00000196141.5"; gene_type "protein_coding"; gene_name "Zgrf1"; transcript_type "protein_coding"; transcript_name "Zgrf1-203"; exon_number 26; exon_id "ENSMUSE00001356649.2"; level 2; protein_id "ENSMUSP00000143761.2"; transcript_support_level "5"; mgi_id "MGI:1918893"; tag "basic"; tag "appris_principal_1"; tag "CCDS"; ccdsid "CCDS51066.1"; havana_gene "OTTMUSG00000053270.1"; havana_transcript "OTTMUST00000133053.1";
chr3	ENSEMBL	stop_codon	127410450	127410452	0	+	0	gene_id "ENSMUSG00000051278.13"; transcript_id "ENSMUST00000043108.9"; gene_type "protein_coding"; gene_name "Zgrf1"; transcript_type "protein_coding"; transcript_name "Zgrf1-201"; exon_number 26; exon_id "ENSMUSE00000401792.6"; level 3; protein_id "ENSMUSP00000044432.5"; transcript_support_level "5"; mgi_id "MGI:1918893"; tag "basic"; tag "Ensembl_canonical"; tag "GENCODE_Primary"; tag "appris_principal_1"; tag "CCDS"; ccdsid "CCDS51066.1"; havana_gene "OTTMUSG00000053270.1";
chr3	HAVANA	stop_codon	127410450	127410452	0	+	0	gene_id "ENSMUSG00000051278.13"; transcript_id "ENSMUST00000196141.5"; gene_type "protein_coding"; gene_name "Zgrf1"; transcript_type "protein_coding"; transcript_name "Zgrf1-203"; exon_number 26; exon_id "ENSMUSE00001356649.2"; level 2; protein_id "ENSMUSP00000143761.2"; transcript_support_level "5"; mgi_id "MGI:1918893"; tag "basic"; tag "appris_principal_1"; tag "CCDS"; ccdsid "CCDS51066.1"; havana_gene "OTTMUSG00000053270.1"; havana_transcript "OTTMUST00000133053.1";
chr3	ENSEMBL	UTR	127410450	127411670	0	+	.	gene_id "ENSMUSG00000051278.13"; transcript_id "ENSMUST00000043108.9"; gene_type "protein_coding"; gene_name "Zgrf1"; transcript_type "protein_coding"; transcript_name "Zgrf1-201"; exon_number 26; exon_id "ENSMUSE00000401792.6"; level 3; protein_id "ENSMUSP00000044432.5"; transcript_support_level "5"; mgi_id "MGI:1918893"; tag "basic"; tag "Ensembl_canonical"; tag "GENCODE_Primary"; tag "appris_principal_1"; tag "CCDS"; ccdsid "CCDS51066.1"; havana_gene "OTTMUSG00000053270.1";
chr3	HAVANA	UTR	127410450	127411672	0	+	.	gene_id "ENSMUSG00000051278.13"; transcript_id "ENSMUST00000196141.5"; gene_type "protein_coding"; gene_name "Zgrf1"; transcript_type "protein_coding"; transcript_name "Zgrf1-203"; exon_number 26; exon_id "ENSMUSE00001356649.2"; level 2; protein_id "ENSMUSP00000143761.2"; transcript_support_level "5"; mgi_id "MGI:1918893"; tag "basic"; tag "appris_principal_1"; tag "CCDS"; ccdsid "CCDS51066.1"; havana_gene "OTTMUSG00000053270.1"; havana_transcript "OTTMUST00000133053.1";
chr3	HAVANA	exon	127421501	127421772	0	+	.	gene_id "ENSMUSG00000139822.1"; transcript_id "ENSMUST00000355669.1"; gene_type "lncRNA"; gene_name "ENSMUSG00000139822"; transcript_type "lncRNA"; transcript_name "ENSMUST00000355669"; exon_number 1; exon_id "ENSMUSE00001699931.1"; level 2; tag "basic"; tag "Ensembl_canonical"; tag "GENCODE_Primary"; tag "TAGENE";
chr3	HAVANA	gene	127421501	127425002	0	+	.	gene_id "ENSMUSG00000139822.1"; gene_type "lncRNA"; gene_name "ENSMUSG00000139822"; level 2;
chr3	HAVANA	transcript	127421501	127425002	0	+	.	gene_id "ENSMUSG00000139822.1"; transcript_id "ENSMUST00000355669.1"; gene_type "lncRNA"; gene_name "ENSMUSG00000139822"; transcript_type "lncRNA"; transcript_name "ENSMUST00000355669"; level 2; tag "basic"; tag "Ensembl_canonical"; tag "GENCODE_Primary"; tag "TAGENE";
chr3	HAVANA	exon	127424490	127424553	0	+	.	gene_id "ENSMUSG00000139822.1"; transcript_id "ENSMUST00000355669.1"; gene_type "lncRNA"; gene_name "ENSMUSG00000139822"; transcript_type "lncRNA"; transcript_name "ENSMUST00000355669"; exon_number 2; exon_id "ENSMUSE00001699930.1"; level 2; tag "basic"; tag "Ensembl_canonical"; tag "GENCODE_Primary"; tag "TAGENE";
chr3	ENSEMBL_gcm37	exon	127424490	127424553	0.0447914918306663	+	.	gene_id "ENSMUSG00000139822.1"; transcript_id "ENSMUSG00000139822.1_tx_3"; exon_id "chr3_127424490_127424553_+"; exonnum "1"; txlen "805";
chr3	HAVANA	exon	127424846	127425002	0	+	.	gene_id "ENSMUSG00000139822.1"; transcript_id "ENSMUST00000355669.1"; gene_type "lncRNA"; gene_name "ENSMUSG00000139822"; transcript_type "lncRNA"; transcript_name "ENSMUST00000355669"; exon_number 3; exon_id "ENSMUSE00001699932.1"; level 2; tag "basic"; tag "Ensembl_canonical"; tag "GENCODE_Primary"; tag "TAGENE";
chr3	sragcm37_mid	exon	127425060	127425800	0.0447914918306663	+	.	gene_id "ENSMUSG00000139822.1"; transcript_id "ENSMUSG00000139822.1_tx_3"; exon_id "chr3_127425060_127425800_+"; exonnum "2"; txlen "805";
chr3	HAVANA	exon	127426784	127427106	0	+	.	gene_id "ENSMUSG00000027967.9"; transcript_id "ENSMUST00000029587.9"; gene_type "protein_coding"; gene_name "Neurog2"; transcript_type "protein_coding"; transcript_name "Neurog2-201"; exon_number 1; exon_id "ENSMUSE00000348750.10"; level 2; protein_id "ENSMUSP00000029587.8"; transcript_support_level "1"; mgi_id "MGI:109619"; tag "basic"; tag "Ensembl_canonical"; tag "GENCODE_Primary"; tag "appris_principal_1"; tag "CCDS"; ccdsid "CCDS17825.1"; havana_gene "OTTMUSG00000022648.1"; havana_transcript "OTTMUST00000054266.1";
chr3	HAVANA	UTR	127426784	127427106	0	+	.	gene_id "ENSMUSG00000027967.9"; transcript_id "ENSMUST00000029587.9"; gene_type "protein_coding"; gene_name "Neurog2"; transcript_type "protein_coding"; transcript_name "Neurog2-201"; exon_number 1; exon_id "ENSMUSE00000348750.10"; level 2; protein_id "ENSMUSP00000029587.8"; transcript_support_level "1"; mgi_id "MGI:109619"; tag "basic"; tag "Ensembl_canonical"; tag "GENCODE_Primary"; tag "appris_principal_1"; tag "CCDS"; ccdsid "CCDS17825.1"; havana_gene "OTTMUSG00000022648.1"; havana_transcript "OTTMUST00000054266.1";
chr3	HAVANA	gene	127426784	127429280	0	+	.	gene_id "ENSMUSG00000027967.9"; gene_type "protein_coding"; gene_name "Neurog2"; level 2; mgi_id "MGI:109619"; havana_gene "OTTMUSG00000022648.1";
chr3	HAVANA	transcript	127426784	127429280	0	+	.	gene_id "ENSMUSG00000027967.9"; transcript_id "ENSMUST00000029587.9"; gene_type "protein_coding"; gene_name "Neurog2"; transcript_type "protein_coding"; transcript_name "Neurog2-201"; level 2; protein_id "ENSMUSP00000029587.8"; transcript_support_level "1"; mgi_id "MGI:109619"; tag "basic"; tag "Ensembl_canonical"; tag "GENCODE_Primary"; tag "appris_principal_1"; tag "CCDS"; ccdsid "CCDS17825.1"; havana_gene "OTTMUSG00000022648.1"; havana_transcript "OTTMUST00000054266.1";
chr3	HAVANA	UTR	127427377	127427377	0	+	.	gene_id "ENSMUSG00000027967.9"; transcript_id "ENSMUST00000029587.9"; gene_type "protein_coding"; gene_name "Neurog2"; transcript_type "protein_coding"; transcript_name "Neurog2-201"; exon_number 2; exon_id "ENSMUSE00000312278.9"; level 2; protein_id "ENSMUSP00000029587.8"; transcript_support_level "1"; mgi_id "MGI:109619"; tag "basic"; tag "Ensembl_canonical"; tag "GENCODE_Primary"; tag "appris_principal_1"; tag "CCDS"; ccdsid "CCDS17825.1"; havana_gene "OTTMUSG00000022648.1"; havana_transcript "OTTMUST00000054266.1";
chr3	HAVANA	exon	127427377	127429280	0	+	.	gene_id "ENSMUSG00000027967.9"; transcript_id "ENSMUST00000029587.9"; gene_type "protein_coding"; gene_name "Neurog2"; transcript_type "protein_coding"; transcript_name "Neurog2-201"; exon_number 2; exon_id "ENSMUSE00000312278.9"; level 2; protein_id "ENSMUSP00000029587.8"; transcript_support_level "1"; mgi_id "MGI:109619"; tag "basic"; tag "Ensembl_canonical"; tag "GENCODE_Primary"; tag "appris_principal_1"; tag "CCDS"; ccdsid "CCDS17825.1"; havana_gene "OTTMUSG00000022648.1"; havana_transcript "OTTMUST00000054266.1";
chr3	HAVANA	start_codon	127427378	127427380	0	+	0	gene_id "ENSMUSG00000027967.9"; transcript_id "ENSMUST00000029587.9"; gene_type "protein_coding"; gene_name "Neurog2"; transcript_type "protein_coding"; transcript_name "Neurog2-201"; exon_number 2; exon_id "ENSMUSE00000312278.9"; level 2; protein_id "ENSMUSP00000029587.8"; transcript_support_level "1"; mgi_id "MGI:109619"; tag "basic"; tag "Ensembl_canonical"; tag "GENCODE_Primary"; tag "appris_principal_1"; tag "CCDS"; ccdsid "CCDS17825.1"; havana_gene "OTTMUSG00000022648.1"; havana_transcript "OTTMUST00000054266.1";
chr3	HAVANA	CDS	127427378	127428166	0	+	0	gene_id "ENSMUSG00000027967.9"; transcript_id "ENSMUST00000029587.9"; gene_type "protein_coding"; gene_name "Neurog2"; transcript_type "protein_coding"; transcript_name "Neurog2-201"; exon_number 2; exon_id "ENSMUSE00000312278.9"; level 2; protein_id "ENSMUSP00000029587.8"; transcript_support_level "1"; mgi_id "MGI:109619"; tag "basic"; tag "Ensembl_canonical"; tag "GENCODE_Primary"; tag "appris_principal_1"; tag "CCDS"; ccdsid "CCDS17825.1"; havana_gene "OTTMUSG00000022648.1"; havana_transcript "OTTMUST00000054266.1";
chr3	HAVANA	stop_codon	127428167	127428169	0	+	0	gene_id "ENSMUSG00000027967.9"; transcript_id "ENSMUST00000029587.9"; gene_type "protein_coding"; gene_name "Neurog2"; transcript_type "protein_coding"; transcript_name "Neurog2-201"; exon_number 2; exon_id "ENSMUSE00000312278.9"; level 2; protein_id "ENSMUSP00000029587.8"; transcript_support_level "1"; mgi_id "MGI:109619"; tag "basic"; tag "Ensembl_canonical"; tag "GENCODE_Primary"; tag "appris_principal_1"; tag "CCDS"; ccdsid "CCDS17825.1"; havana_gene "OTTMUSG00000022648.1"; havana_transcript "OTTMUST00000054266.1";
chr3	HAVANA	UTR	127428167	127429280	0	+	.	gene_id "ENSMUSG00000027967.9"; transcript_id "ENSMUST00000029587.9"; gene_type "protein_coding"; gene_name "Neurog2"; transcript_type "protein_coding"; transcript_name "Neurog2-201"; exon_number 2; exon_id "ENSMUSE00000312278.9"; level 2; protein_id "ENSMUSP00000029587.8"; transcript_support_level "1"; mgi_id "MGI:109619"; tag "basic"; tag "Ensembl_canonical"; tag "GENCODE_Primary"; tag "appris_principal_1"; tag "CCDS"; ccdsid "CCDS17825.1"; havana_gene "OTTMUSG00000022648.1"; havana_transcript "OTTMUST00000054266.1";
chr3	HAVANA	exon	127455631	127455868	0	+	.	gene_id "ENSMUSG00000130178.1"; transcript_id "ENSMUST00000298401.1"; gene_type "lncRNA"; gene_name "ENSMUSG00000130178"; transcript_type "lncRNA"; transcript_name "ENSMUST00000298401"; exon_number 1; exon_id "ENSMUSE00001589942.1"; level 2; tag "basic"; tag "Ensembl_canonical"; tag "GENCODE_Primary"; tag "TAGENE";
chr3	HAVANA	gene	127455631	127456236	0	+	.	gene_id "ENSMUSG00000130178.1"; gene_type "lncRNA"; gene_name "ENSMUSG00000130178"; level 2;
chr3	HAVANA	transcript	127455631	127456236	0	+	.	gene_id "ENSMUSG00000130178.1"; transcript_id "ENSMUST00000298401.1"; gene_type "lncRNA"; gene_name "ENSMUSG00000130178"; transcript_type "lncRNA"; transcript_name "ENSMUST00000298401"; level 2; tag "basic"; tag "Ensembl_canonical"; tag "GENCODE_Primary"; tag "TAGENE";
chr3	HAVANA	exon	127455999	127456236	0	+	.	gene_id "ENSMUSG00000130178.1"; transcript_id "ENSMUST00000298401.1"; gene_type "lncRNA"; gene_name "ENSMUSG00000130178"; transcript_type "lncRNA"; transcript_name "ENSMUST00000298401"; exon_number 2; exon_id "ENSMUSE00001589941.1"; level 2; tag "basic"; tag "Ensembl_canonical"; tag "GENCODE_Primary"; tag "TAGENE";
chr3	ENSEMBL	gene	127525243	127525339	0	+	.	gene_id "ENSMUSG00002075442.1"; gene_type "rRNA"; gene_name "Gm54973"; level 3; mgi_id "MGI:6846421";
chr3	ENSEMBL	transcript	127525243	127525339	0	+	.	gene_id "ENSMUSG00002075442.1"; transcript_id "ENSMUST00020183196.1"; gene_type "rRNA"; gene_name "Gm54973"; transcript_type "rRNA"; transcript_name "Gm54973-201"; level 3; mgi_id "MGI:6846421"; tag "basic"; tag "Ensembl_canonical"; tag "GENCODE_Primary";
chr3	ENSEMBL	exon	127525243	127525339	0	+	.	gene_id "ENSMUSG00002075442.1"; transcript_id "ENSMUST00020183196.1"; gene_type "rRNA"; gene_name "Gm54973"; transcript_type "rRNA"; transcript_name "Gm54973-201"; exon_number 1; exon_id "ENSMUSE00011467772.1"; level 3; mgi_id "MGI:6846421"; tag "basic"; tag "Ensembl_canonical"; tag "GENCODE_Primary";
chr3	HAVANA	exon	127577586	127577661	0	+	.	gene_id "ENSMUSG00000129903.1"; transcript_id "ENSMUST00000296943.1"; gene_type "lncRNA"; gene_name "ENSMUSG00000129903"; transcript_type "lncRNA"; transcript_name "ENSMUST00000296943"; exon_number 1; exon_id "ENSMUSE00001587148.1"; level 2; tag "basic"; tag "Ensembl_canonical"; tag "GENCODE_Primary"; tag "TAGENE";
chr3	HAVANA	gene	127577586	127581442	0	+	.	gene_id "ENSMUSG00000129903.1"; gene_type "lncRNA"; gene_name "ENSMUSG00000129903"; level 2;
chr3	HAVANA	transcript	127577586	127581442	0	+	.	gene_id "ENSMUSG00000129903.1"; transcript_id "ENSMUST00000296943.1"; gene_type "lncRNA"; gene_name "ENSMUSG00000129903"; transcript_type "lncRNA"; transcript_name "ENSMUST00000296943"; level 2; tag "basic"; tag "Ensembl_canonical"; tag "GENCODE_Primary"; tag "TAGENE";
chr3	HAVANA	exon	127581193	127581442	0	+	.	gene_id "ENSMUSG00000129903.1"; transcript_id "ENSMUST00000296943.1"; gene_type "lncRNA"; gene_name "ENSMUSG00000129903"; transcript_type "lncRNA"; transcript_name "ENSMUST00000296943"; exon_number 2; exon_id "ENSMUSE00001587149.1"; level 2; tag "basic"; tag "Ensembl_canonical"; tag "GENCODE_Primary"; tag "TAGENE";
chr3	sragcm37_es	exon	127582898	127583186	36.129498667207	+	.	gene_id "ENSMUSG00000046688.15"; transcript_id "ENSMUSG00000046688.15_tx_2"; exon_id "chr3_127582898_127583186_+"; exonnum "1"; txlen "1732";
chr3	HAVANA	exon	127583454	127583820	0	+	.	gene_id "ENSMUSG00000046688.15"; transcript_id "ENSMUST00000054483.14"; gene_type "protein_coding"; gene_name "Tifa"; transcript_type "protein_coding"; transcript_name "Tifa-201"; exon_number 1; exon_id "ENSMUSE00000563236.6"; level 2; protein_id "ENSMUSP00000054036.8"; transcript_support_level "1"; mgi_id "MGI:2182965"; tag "basic"; tag "appris_principal_1"; tag "CCDS"; ccdsid "CCDS38628.1"; havana_gene "OTTMUSG00000036830.1"; havana_transcript "OTTMUST00000094565.1";
chr3	HAVANA	UTR	127583454	127583820	0	+	.	gene_id "ENSMUSG00000046688.15"; transcript_id "ENSMUST00000054483.14"; gene_type "protein_coding"; gene_name "Tifa"; transcript_type "protein_coding"; transcript_name "Tifa-201"; exon_number 1; exon_id "ENSMUSE00000563236.6"; level 2; protein_id "ENSMUSP00000054036.8"; transcript_support_level "1"; mgi_id "MGI:2182965"; tag "basic"; tag "appris_principal_1"; tag "CCDS"; ccdsid "CCDS38628.1"; havana_gene "OTTMUSG00000036830.1"; havana_transcript "OTTMUST00000094565.1";
chr3	HAVANA	transcript	127583454	127592038	0	+	.	gene_id "ENSMUSG00000046688.15"; transcript_id "ENSMUST00000054483.14"; gene_type "protein_coding"; gene_name "Tifa"; transcript_type "protein_coding"; transcript_name "Tifa-201"; level 2; protein_id "ENSMUSP00000054036.8"; transcript_support_level "1"; mgi_id "MGI:2182965"; tag "basic"; tag "appris_principal_1"; tag "CCDS"; ccdsid "CCDS38628.1"; havana_gene "OTTMUSG00000036830.1"; havana_transcript "OTTMUST00000094565.1";
chr3	HAVANA	gene	127583454	127625813	0	+	.	gene_id "ENSMUSG00000046688.15"; gene_type "protein_coding"; gene_name "Tifa"; level 2; mgi_id "MGI:2182965"; havana_gene "OTTMUSG00000036830.1";
chr3	HAVANA	exon	127583559	127583820	0	+	.	gene_id "ENSMUSG00000046688.15"; transcript_id "ENSMUST00000166778.3"; gene_type "protein_coding"; gene_name "Tifa"; transcript_type "protein_coding_CDS_not_defined"; transcript_name "Tifa-204"; exon_number 1; exon_id "ENSMUSE00000909142.3"; level 2; transcript_support_level "5"; mgi_id "MGI:2182965"; havana_gene "OTTMUSG00000036830.1"; havana_transcript "OTTMUST00000132176.1";
chr3	HAVANA	transcript	127583559	127625813	0	+	.	gene_id "ENSMUSG00000046688.15"; transcript_id "ENSMUST00000166778.3"; gene_type "protein_coding"; gene_name "Tifa"; transcript_type "protein_coding_CDS_not_defined"; transcript_name "Tifa-204"; level 2; transcript_support_level "5"; mgi_id "MGI:2182965"; havana_gene "OTTMUSG00000036830.1"; havana_transcript "OTTMUST00000132176.1";
chr3	HAVANA	exon	127583561	127583820	0	+	.	gene_id "ENSMUSG00000046688.15"; transcript_id "ENSMUST00000163775.6"; gene_type "protein_coding"; gene_name "Tifa"; transcript_type "protein_coding"; transcript_name "Tifa-202"; exon_number 1; exon_id "ENSMUSE00000897154.3"; level 2; protein_id "ENSMUSP00000132309.2"; transcript_support_level "1"; mgi_id "MGI:2182965"; tag "alternative_5_UTR"; tag "basic"; tag "appris_principal_1"; tag "CCDS"; ccdsid "CCDS38628.1"; havana_gene "OTTMUSG00000036830.1"; havana_transcript "OTTMUST00000094566.1";
chr3	HAVANA	UTR	127583561	127583820	0	+	.	gene_id "ENSMUSG00000046688.15"; transcript_id "ENSMUST00000163775.6"; gene_type "protein_coding"; gene_name "Tifa"; transcript_type "protein_coding"; transcript_name "Tifa-202"; exon_number 1; exon_id "ENSMUSE00000897154.3"; level 2; protein_id "ENSMUSP00000132309.2"; transcript_support_level "1"; mgi_id "MGI:2182965"; tag "alternative_5_UTR"; tag "basic"; tag "appris_principal_1"; tag "CCDS"; ccdsid "CCDS38628.1"; havana_gene "OTTMUSG00000036830.1"; havana_transcript "OTTMUST00000094566.1";
chr3	HAVANA	transcript	127583561	127591603	0	+	.	gene_id "ENSMUSG00000046688.15"; transcript_id "ENSMUST00000163775.6"; gene_type "protein_coding"; gene_name "Tifa"; transcript_type "protein_coding"; transcript_name "Tifa-202"; level 2; protein_id "ENSMUSP00000132309.2"; transcript_support_level "1"; mgi_id "MGI:2182965"; tag "alternative_5_UTR"; tag "basic"; tag "appris_principal_1"; tag "CCDS"; ccdsid "CCDS38628.1"; havana_gene "OTTMUSG00000036830.1"; havana_transcript "OTTMUST00000094566.1";
chr3	HAVANA	exon	127584304	127584398	0	+	.	gene_id "ENSMUSG00000046688.15"; transcript_id "ENSMUST00000164447.3"; gene_type "protein_coding"; gene_name "Tifa"; transcript_type "protein_coding"; transcript_name "Tifa-203"; exon_number 1; exon_id "ENSMUSE00000884157.3"; level 2; protein_id "ENSMUSP00000126692.2"; transcript_support_level "1"; mgi_id "MGI:2182965"; tag "alternative_5_UTR"; tag "basic"; tag "appris_principal_1"; tag "CCDS"; ccdsid "CCDS38628.1"; havana_gene "OTTMUSG00000036830.1"; havana_transcript "OTTMUST00000094567.1";
chr3	HAVANA	UTR	127584304	127584398	0	+	.	gene_id "ENSMUSG00000046688.15"; transcript_id "ENSMUST00000164447.3"; gene_type "protein_coding"; gene_name "Tifa"; transcript_type "protein_coding"; transcript_name "Tifa-203"; exon_number 1; exon_id "ENSMUSE00000884157.3"; level 2; protein_id "ENSMUSP00000126692.2"; transcript_support_level "1"; mgi_id "MGI:2182965"; tag "alternative_5_UTR"; tag "basic"; tag "appris_principal_1"; tag "CCDS"; ccdsid "CCDS38628.1"; havana_gene "OTTMUSG00000036830.1"; havana_transcript "OTTMUST00000094567.1";
chr3	HAVANA	transcript	127584304	127591603	0	+	.	gene_id "ENSMUSG00000046688.15"; transcript_id "ENSMUST00000164447.3"; gene_type "protein_coding"; gene_name "Tifa"; transcript_type "protein_coding"; transcript_name "Tifa-203"; level 2; protein_id "ENSMUSP00000126692.2"; transcript_support_level "1"; mgi_id "MGI:2182965"; tag "alternative_5_UTR"; tag "basic"; tag "appris_principal_1"; tag "CCDS"; ccdsid "CCDS38628.1"; havana_gene "OTTMUSG00000036830.1"; havana_transcript "OTTMUST00000094567.1";
chr3	HAVANA	exon	127584453	127585178	0	+	.	gene_id "ENSMUSG00000046688.15"; transcript_id "ENSMUST00000171621.3"; gene_type "protein_coding"; gene_name "Tifa"; transcript_type "protein_coding"; transcript_name "Tifa-205"; exon_number 1; exon_id "ENSMUSE00000896345.3"; level 2; protein_id "ENSMUSP00000127700.2"; transcript_support_level "1"; mgi_id "MGI:2182965"; tag "alternative_5_UTR"; tag "basic"; tag "Ensembl_canonical"; tag "GENCODE_Primary"; tag "appris_principal_1"; tag "CCDS"; ccdsid "CCDS38628.1"; havana_gene "OTTMUSG00000036830.1"; havana_transcript "OTTMUST00000094568.1";
chr3	HAVANA	UTR	127584453	127585178	0	+	.	gene_id "ENSMUSG00000046688.15"; transcript_id "ENSMUST00000171621.3"; gene_type "protein_coding"; gene_name "Tifa"; transcript_type "protein_coding"; transcript_name "Tifa-205"; exon_number 1; exon_id "ENSMUSE00000896345.3"; level 2; protein_id "ENSMUSP00000127700.2"; transcript_support_level "1"; mgi_id "MGI:2182965"; tag "alternative_5_UTR"; tag "basic"; tag "Ensembl_canonical"; tag "GENCODE_Primary"; tag "appris_principal_1"; tag "CCDS"; ccdsid "CCDS38628.1"; havana_gene "OTTMUSG00000036830.1"; havana_transcript "OTTMUST00000094568.1";
chr3	HAVANA	transcript	127584453	127592038	0	+	.	gene_id "ENSMUSG00000046688.15"; transcript_id "ENSMUST00000171621.3"; gene_type "protein_coding"; gene_name "Tifa"; transcript_type "protein_coding"; transcript_name "Tifa-205"; level 2; protein_id "ENSMUSP00000127700.2"; transcript_support_level "1"; mgi_id "MGI:2182965"; tag "alternative_5_UTR"; tag "basic"; tag "Ensembl_canonical"; tag "GENCODE_Primary"; tag "appris_principal_1"; tag "CCDS"; ccdsid "CCDS38628.1"; havana_gene "OTTMUSG00000036830.1"; havana_transcript "OTTMUST00000094568.1";
chr3	HAVANA	exon	127585122	127585178	0	+	.	gene_id "ENSMUSG00000046688.15"; transcript_id "ENSMUST00000054483.14"; gene_type "protein_coding"; gene_name "Tifa"; transcript_type "protein_coding"; transcript_name "Tifa-201"; exon_number 2; exon_id "ENSMUSE00000336380.5"; level 2; protein_id "ENSMUSP00000054036.8"; transcript_support_level "1"; mgi_id "MGI:2182965"; tag "basic"; tag "appris_principal_1"; tag "CCDS"; ccdsid "CCDS38628.1"; havana_gene "OTTMUSG00000036830.1"; havana_transcript "OTTMUST00000094565.1";
chr3	HAVANA	UTR	127585122	127585178	0	+	.	gene_id "ENSMUSG00000046688.15"; transcript_id "ENSMUST00000054483.14"; gene_type "protein_coding"; gene_name "Tifa"; transcript_type "protein_coding"; transcript_name "Tifa-201"; exon_number 2; exon_id "ENSMUSE00000336380.5"; level 2; protein_id "ENSMUSP00000054036.8"; transcript_support_level "1"; mgi_id "MGI:2182965"; tag "basic"; tag "appris_principal_1"; tag "CCDS"; ccdsid "CCDS38628.1"; havana_gene "OTTMUSG00000036830.1"; havana_transcript "OTTMUST00000094565.1";
chr3	HAVANA	exon	127585122	127585178	0	+	.	gene_id "ENSMUSG00000046688.15"; transcript_id "ENSMUST00000164447.3"; gene_type "protein_coding"; gene_name "Tifa"; transcript_type "protein_coding"; transcript_name "Tifa-203"; exon_number 2; exon_id "ENSMUSE00000336380.5"; level 2; protein_id "ENSMUSP00000126692.2"; transcript_support_level "1"; mgi_id "MGI:2182965"; tag "alternative_5_UTR"; tag "basic"; tag "appris_principal_1"; tag "CCDS"; ccdsid "CCDS38628.1"; havana_gene "OTTMUSG00000036830.1"; havana_transcript "OTTMUST00000094567.1";
chr3	HAVANA	UTR	127585122	127585178	0	+	.	gene_id "ENSMUSG00000046688.15"; transcript_id "ENSMUST00000164447.3"; gene_type "protein_coding"; gene_name "Tifa"; transcript_type "protein_coding"; transcript_name "Tifa-203"; exon_number 2; exon_id "ENSMUSE00000336380.5"; level 2; protein_id "ENSMUSP00000126692.2"; transcript_support_level "1"; mgi_id "MGI:2182965"; tag "alternative_5_UTR"; tag "basic"; tag "appris_principal_1"; tag "CCDS"; ccdsid "CCDS38628.1"; havana_gene "OTTMUSG00000036830.1"; havana_transcript "OTTMUST00000094567.1";
chr3	ENSEMBL_gcm37	exon	127585122	127585178	36.129498667207	+	.	gene_id "ENSMUSG00000046688.15"; transcript_id "ENSMUSG00000046688.15_tx_2"; exon_id "chr3_127585122_127585178_+"; exonnum "2"; txlen "1732";
chr3	HAVANA	UTR	127590218	127590230	0	+	.	gene_id "ENSMUSG00000046688.15"; transcript_id "ENSMUST00000054483.14"; gene_type "protein_coding"; gene_name "Tifa"; transcript_type "protein_coding"; transcript_name "Tifa-201"; exon_number 3; exon_id "ENSMUSE00001352154.2"; level 2; protein_id "ENSMUSP00000054036.8"; transcript_support_level "1"; mgi_id "MGI:2182965"; tag "basic"; tag "appris_principal_1"; tag "CCDS"; ccdsid "CCDS38628.1"; havana_gene "OTTMUSG00000036830.1"; havana_transcript "OTTMUST00000094565.1";
chr3	HAVANA	UTR	127590218	127590230	0	+	.	gene_id "ENSMUSG00000046688.15"; transcript_id "ENSMUST00000163775.6"; gene_type "protein_coding"; gene_name "Tifa"; transcript_type "protein_coding"; transcript_name "Tifa-202"; exon_number 2; exon_id "ENSMUSE00001349263.2"; level 2; protein_id "ENSMUSP00000132309.2"; transcript_support_level "1"; mgi_id "MGI:2182965"; tag "alternative_5_UTR"; tag "basic"; tag "appris_principal_1"; tag "CCDS"; ccdsid "CCDS38628.1"; havana_gene "OTTMUSG00000036830.1"; havana_transcript "OTTMUST00000094566.1";
chr3	HAVANA	UTR	127590218	127590230	0	+	.	gene_id "ENSMUSG00000046688.15"; transcript_id "ENSMUST00000164447.3"; gene_type "protein_coding"; gene_name "Tifa"; transcript_type "protein_coding"; transcript_name "Tifa-203"; exon_number 3; exon_id "ENSMUSE00001349263.2"; level 2; protein_id "ENSMUSP00000126692.2"; transcript_support_level "1"; mgi_id "MGI:2182965"; tag "alternative_5_UTR"; tag "basic"; tag "appris_principal_1"; tag "CCDS"; ccdsid "CCDS38628.1"; havana_gene "OTTMUSG00000036830.1"; havana_transcript "OTTMUST00000094567.1";
chr3	HAVANA	UTR	127590218	127590230	0	+	.	gene_id "ENSMUSG00000046688.15"; transcript_id "ENSMUST00000171621.3"; gene_type "protein_coding"; gene_name "Tifa"; transcript_type "protein_coding"; transcript_name "Tifa-205"; exon_number 2; exon_id "ENSMUSE00001352154.2"; level 2; protein_id "ENSMUSP00000127700.2"; transcript_support_level "1"; mgi_id "MGI:2182965"; tag "alternative_5_UTR"; tag "basic"; tag "Ensembl_canonical"; tag "GENCODE_Primary"; tag "appris_principal_1"; tag "CCDS"; ccdsid "CCDS38628.1"; havana_gene "OTTMUSG00000036830.1"; havana_transcript "OTTMUST00000094568.1";
chr3	HAVANA	exon	127590218	127591603	0	+	.	gene_id "ENSMUSG00000046688.15"; transcript_id "ENSMUST00000163775.6"; gene_type "protein_coding"; gene_name "Tifa"; transcript_type "protein_coding"; transcript_name "Tifa-202"; exon_number 2; exon_id "ENSMUSE00001349263.2"; level 2; protein_id "ENSMUSP00000132309.2"; transcript_support_level "1"; mgi_id "MGI:2182965"; tag "alternative_5_UTR"; tag "basic"; tag "appris_principal_1"; tag "CCDS"; ccdsid "CCDS38628.1"; havana_gene "OTTMUSG00000036830.1"; havana_transcript "OTTMUST00000094566.1";
chr3	HAVANA	exon	127590218	127591603	0	+	.	gene_id "ENSMUSG00000046688.15"; transcript_id "ENSMUST00000164447.3"; gene_type "protein_coding"; gene_name "Tifa"; transcript_type "protein_coding"; transcript_name "Tifa-203"; exon_number 3; exon_id "ENSMUSE00001349263.2"; level 2; protein_id "ENSMUSP00000126692.2"; transcript_support_level "1"; mgi_id "MGI:2182965"; tag "alternative_5_UTR"; tag "basic"; tag "appris_principal_1"; tag "CCDS"; ccdsid "CCDS38628.1"; havana_gene "OTTMUSG00000036830.1"; havana_transcript "OTTMUST00000094567.1";
chr3	ENSEMBL_gcm37	exon	127590218	127591603	36.129498667207	+	.	gene_id "ENSMUSG00000046688.15"; transcript_id "ENSMUSG00000046688.15_tx_2"; exon_id "chr3_127590218_127591603_+"; exonnum "3"; txlen "1732";
chr3	HAVANA	exon	127590218	127592038	0	+	.	gene_id "ENSMUSG00000046688.15"; transcript_id "ENSMUST00000054483.14"; gene_type "protein_coding"; gene_name "Tifa"; transcript_type "protein_coding"; transcript_name "Tifa-201"; exon_number 3; exon_id "ENSMUSE00001352154.2"; level 2; protein_id "ENSMUSP00000054036.8"; transcript_support_level "1"; mgi_id "MGI:2182965"; tag "basic"; tag "appris_principal_1"; tag "CCDS"; ccdsid "CCDS38628.1"; havana_gene "OTTMUSG00000036830.1"; havana_transcript "OTTMUST00000094565.1";
chr3	HAVANA	exon	127590218	127592038	0	+	.	gene_id "ENSMUSG00000046688.15"; transcript_id "ENSMUST00000171621.3"; gene_type "protein_coding"; gene_name "Tifa"; transcript_type "protein_coding"; transcript_name "Tifa-205"; exon_number 2; exon_id "ENSMUSE00001352154.2"; level 2; protein_id "ENSMUSP00000127700.2"; transcript_support_level "1"; mgi_id "MGI:2182965"; tag "alternative_5_UTR"; tag "basic"; tag "Ensembl_canonical"; tag "GENCODE_Primary"; tag "appris_principal_1"; tag "CCDS"; ccdsid "CCDS38628.1"; havana_gene "OTTMUSG00000036830.1"; havana_transcript "OTTMUST00000094568.1";
chr3	HAVANA	start_codon	127590231	127590233	0	+	0	gene_id "ENSMUSG00000046688.15"; transcript_id "ENSMUST00000054483.14"; gene_type "protein_coding"; gene_name "Tifa"; transcript_type "protein_coding"; transcript_name "Tifa-201"; exon_number 3; exon_id "ENSMUSE00001352154.2"; level 2; protein_id "ENSMUSP00000054036.8"; transcript_support_level "1"; mgi_id "MGI:2182965"; tag "basic"; tag "appris_principal_1"; tag "CCDS"; ccdsid "CCDS38628.1"; havana_gene "OTTMUSG00000036830.1"; havana_transcript "OTTMUST00000094565.1";
chr3	HAVANA	start_codon	127590231	127590233	0	+	0	gene_id "ENSMUSG00000046688.15"; transcript_id "ENSMUST00000163775.6"; gene_type "protein_coding"; gene_name "Tifa"; transcript_type "protein_coding"; transcript_name "Tifa-202"; exon_number 2; exon_id "ENSMUSE00001349263.2"; level 2; protein_id "ENSMUSP00000132309.2"; transcript_support_level "1"; mgi_id "MGI:2182965"; tag "alternative_5_UTR"; tag "basic"; tag "appris_principal_1"; tag "CCDS"; ccdsid "CCDS38628.1"; havana_gene "OTTMUSG00000036830.1"; havana_transcript "OTTMUST00000094566.1";
chr3	HAVANA	start_codon	127590231	127590233	0	+	0	gene_id "ENSMUSG00000046688.15"; transcript_id "ENSMUST00000164447.3"; gene_type "protein_coding"; gene_name "Tifa"; transcript_type "protein_coding"; transcript_name "Tifa-203"; exon_number 3; exon_id "ENSMUSE00001349263.2"; level 2; protein_id "ENSMUSP00000126692.2"; transcript_support_level "1"; mgi_id "MGI:2182965"; tag "alternative_5_UTR"; tag "basic"; tag "appris_principal_1"; tag "CCDS"; ccdsid "CCDS38628.1"; havana_gene "OTTMUSG00000036830.1"; havana_transcript "OTTMUST00000094567.1";
chr3	HAVANA	start_codon	127590231	127590233	0	+	0	gene_id "ENSMUSG00000046688.15"; transcript_id "ENSMUST00000171621.3"; gene_type "protein_coding"; gene_name "Tifa"; transcript_type "protein_coding"; transcript_name "Tifa-205"; exon_number 2; exon_id "ENSMUSE00001352154.2"; level 2; protein_id "ENSMUSP00000127700.2"; transcript_support_level "1"; mgi_id "MGI:2182965"; tag "alternative_5_UTR"; tag "basic"; tag "Ensembl_canonical"; tag "GENCODE_Primary"; tag "appris_principal_1"; tag "CCDS"; ccdsid "CCDS38628.1"; havana_gene "OTTMUSG00000036830.1"; havana_transcript "OTTMUST00000094568.1";
chr3	HAVANA	CDS	127590231	127590782	0	+	0	gene_id "ENSMUSG00000046688.15"; transcript_id "ENSMUST00000054483.14"; gene_type "protein_coding"; gene_name "Tifa"; transcript_type "protein_coding"; transcript_name "Tifa-201"; exon_number 3; exon_id "ENSMUSE00001352154.2"; level 2; protein_id "ENSMUSP00000054036.8"; transcript_support_level "1"; mgi_id "MGI:2182965"; tag "basic"; tag "appris_principal_1"; tag "CCDS"; ccdsid "CCDS38628.1"; havana_gene "OTTMUSG00000036830.1"; havana_transcript "OTTMUST00000094565.1";
chr3	HAVANA	CDS	127590231	127590782	0	+	0	gene_id "ENSMUSG00000046688.15"; transcript_id "ENSMUST00000163775.6"; gene_type "protein_coding"; gene_name "Tifa"; transcript_type "protein_coding"; transcript_name "Tifa-202"; exon_number 2; exon_id "ENSMUSE00001349263.2"; level 2; protein_id "ENSMUSP00000132309.2"; transcript_support_level "1"; mgi_id "MGI:2182965"; tag "alternative_5_UTR"; tag "basic"; tag "appris_principal_1"; tag "CCDS"; ccdsid "CCDS38628.1"; havana_gene "OTTMUSG00000036830.1"; havana_transcript "OTTMUST00000094566.1";
chr3	HAVANA	CDS	127590231	127590782	0	+	0	gene_id "ENSMUSG00000046688.15"; transcript_id "ENSMUST00000164447.3"; gene_type "protein_coding"; gene_name "Tifa"; transcript_type "protein_coding"; transcript_name "Tifa-203"; exon_number 3; exon_id "ENSMUSE00001349263.2"; level 2; protein_id "ENSMUSP00000126692.2"; transcript_support_level "1"; mgi_id "MGI:2182965"; tag "alternative_5_UTR"; tag "basic"; tag "appris_principal_1"; tag "CCDS"; ccdsid "CCDS38628.1"; havana_gene "OTTMUSG00000036830.1"; havana_transcript "OTTMUST00000094567.1";
chr3	HAVANA	CDS	127590231	127590782	0	+	0	gene_id "ENSMUSG00000046688.15"; transcript_id "ENSMUST00000171621.3"; gene_type "protein_coding"; gene_name "Tifa"; transcript_type "protein_coding"; transcript_name "Tifa-205"; exon_number 2; exon_id "ENSMUSE00001352154.2"; level 2; protein_id "ENSMUSP00000127700.2"; transcript_support_level "1"; mgi_id "MGI:2182965"; tag "alternative_5_UTR"; tag "basic"; tag "Ensembl_canonical"; tag "GENCODE_Primary"; tag "appris_principal_1"; tag "CCDS"; ccdsid "CCDS38628.1"; havana_gene "OTTMUSG00000036830.1"; havana_transcript "OTTMUST00000094568.1";
chr3	HAVANA	stop_codon	127590783	127590785	0	+	0	gene_id "ENSMUSG00000046688.15"; transcript_id "ENSMUST00000054483.14"; gene_type "protein_coding"; gene_name "Tifa"; transcript_type "protein_coding"; transcript_name "Tifa-201"; exon_number 3; exon_id "ENSMUSE00001352154.2"; level 2; protein_id "ENSMUSP00000054036.8"; transcript_support_level "1"; mgi_id "MGI:2182965"; tag "basic"; tag "appris_principal_1"; tag "CCDS"; ccdsid "CCDS38628.1"; havana_gene "OTTMUSG00000036830.1"; havana_transcript "OTTMUST00000094565.1";
chr3	HAVANA	stop_codon	127590783	127590785	0	+	0	gene_id "ENSMUSG00000046688.15"; transcript_id "ENSMUST00000163775.6"; gene_type "protein_coding"; gene_name "Tifa"; transcript_type "protein_coding"; transcript_name "Tifa-202"; exon_number 2; exon_id "ENSMUSE00001349263.2"; level 2; protein_id "ENSMUSP00000132309.2"; transcript_support_level "1"; mgi_id "MGI:2182965"; tag "alternative_5_UTR"; tag "basic"; tag "appris_principal_1"; tag "CCDS"; ccdsid "CCDS38628.1"; havana_gene "OTTMUSG00000036830.1"; havana_transcript "OTTMUST00000094566.1";
chr3	HAVANA	stop_codon	127590783	127590785	0	+	0	gene_id "ENSMUSG00000046688.15"; transcript_id "ENSMUST00000164447.3"; gene_type "protein_coding"; gene_name "Tifa"; transcript_type "protein_coding"; transcript_name "Tifa-203"; exon_number 3; exon_id "ENSMUSE00001349263.2"; level 2; protein_id "ENSMUSP00000126692.2"; transcript_support_level "1"; mgi_id "MGI:2182965"; tag "alternative_5_UTR"; tag "basic"; tag "appris_principal_1"; tag "CCDS"; ccdsid "CCDS38628.1"; havana_gene "OTTMUSG00000036830.1"; havana_transcript "OTTMUST00000094567.1";
chr3	HAVANA	stop_codon	127590783	127590785	0	+	0	gene_id "ENSMUSG00000046688.15"; transcript_id "ENSMUST00000171621.3"; gene_type "protein_coding"; gene_name "Tifa"; transcript_type "protein_coding"; transcript_name "Tifa-205"; exon_number 2; exon_id "ENSMUSE00001352154.2"; level 2; protein_id "ENSMUSP00000127700.2"; transcript_support_level "1"; mgi_id "MGI:2182965"; tag "alternative_5_UTR"; tag "basic"; tag "Ensembl_canonical"; tag "GENCODE_Primary"; tag "appris_principal_1"; tag "CCDS"; ccdsid "CCDS38628.1"; havana_gene "OTTMUSG00000036830.1"; havana_transcript "OTTMUST00000094568.1";
chr3	HAVANA	UTR	127590783	127591603	0	+	.	gene_id "ENSMUSG00000046688.15"; transcript_id "ENSMUST00000163775.6"; gene_type "protein_coding"; gene_name "Tifa"; transcript_type "protein_coding"; transcript_name "Tifa-202"; exon_number 2; exon_id "ENSMUSE00001349263.2"; level 2; protein_id "ENSMUSP00000132309.2"; transcript_support_level "1"; mgi_id "MGI:2182965"; tag "alternative_5_UTR"; tag "basic"; tag "appris_principal_1"; tag "CCDS"; ccdsid "CCDS38628.1"; havana_gene "OTTMUSG00000036830.1"; havana_transcript "OTTMUST00000094566.1";
chr3	HAVANA	UTR	127590783	127591603	0	+	.	gene_id "ENSMUSG00000046688.15"; transcript_id "ENSMUST00000164447.3"; gene_type "protein_coding"; gene_name "Tifa"; transcript_type "protein_coding"; transcript_name "Tifa-203"; exon_number 3; exon_id "ENSMUSE00001349263.2"; level 2; protein_id "ENSMUSP00000126692.2"; transcript_support_level "1"; mgi_id "MGI:2182965"; tag "alternative_5_UTR"; tag "basic"; tag "appris_principal_1"; tag "CCDS"; ccdsid "CCDS38628.1"; havana_gene "OTTMUSG00000036830.1"; havana_transcript "OTTMUST00000094567.1";
chr3	HAVANA	UTR	127590783	127592038	0	+	.	gene_id "ENSMUSG00000046688.15"; transcript_id "ENSMUST00000054483.14"; gene_type "protein_coding"; gene_name "Tifa"; transcript_type "protein_coding"; transcript_name "Tifa-201"; exon_number 3; exon_id "ENSMUSE00001352154.2"; level 2; protein_id "ENSMUSP00000054036.8"; transcript_support_level "1"; mgi_id "MGI:2182965"; tag "basic"; tag "appris_principal_1"; tag "CCDS"; ccdsid "CCDS38628.1"; havana_gene "OTTMUSG00000036830.1"; havana_transcript "OTTMUST00000094565.1";
chr3	HAVANA	UTR	127590783	127592038	0	+	.	gene_id "ENSMUSG00000046688.15"; transcript_id "ENSMUST00000171621.3"; gene_type "protein_coding"; gene_name "Tifa"; transcript_type "protein_coding"; transcript_name "Tifa-205"; exon_number 2; exon_id "ENSMUSE00001352154.2"; level 2; protein_id "ENSMUSP00000127700.2"; transcript_support_level "1"; mgi_id "MGI:2182965"; tag "alternative_5_UTR"; tag "basic"; tag "Ensembl_canonical"; tag "GENCODE_Primary"; tag "appris_principal_1"; tag "CCDS"; ccdsid "CCDS38628.1"; havana_gene "OTTMUSG00000036830.1"; havana_transcript "OTTMUST00000094568.1";
chr3	HAVANA	exon	127613073	127613157	0	+	.	gene_id "ENSMUSG00000046688.15"; transcript_id "ENSMUST00000166778.3"; gene_type "protein_coding"; gene_name "Tifa"; transcript_type "protein_coding_CDS_not_defined"; transcript_name "Tifa-204"; exon_number 2; exon_id "ENSMUSE00000895477.2"; level 2; transcript_support_level "5"; mgi_id "MGI:2182965"; havana_gene "OTTMUSG00000036830.1"; havana_transcript "OTTMUST00000132176.1";
chr3	HAVANA	exon	127625709	127625813	0	+	.	gene_id "ENSMUSG00000046688.15"; transcript_id "ENSMUST00000166778.3"; gene_type "protein_coding"; gene_name "Tifa"; transcript_type "protein_coding_CDS_not_defined"; transcript_name "Tifa-204"; exon_number 3; exon_id "ENSMUSE00000907596.3"; level 2; transcript_support_level "5"; mgi_id "MGI:2182965"; havana_gene "OTTMUSG00000036830.1"; havana_transcript "OTTMUST00000132176.1";
chr3	HAVANA	exon	127630350	127630691	0	+	.	gene_id "ENSMUSG00000105550.3"; transcript_id "ENSMUST00000360442.1"; gene_type "lncRNA"; gene_name "Gm35585"; transcript_type "lncRNA"; transcript_name "Gm35585-203"; exon_number 1; exon_id "ENSMUSE00001709237.1"; level 2; mgi_id "MGI:5594744"; tag "basic"; tag "Ensembl_canonical"; tag "GENCODE_Primary"; tag "TAGENE"; havana_gene "OTTMUSG00000053319.1";
chr3	HAVANA	transcript	127630350	127658911	0	+	.	gene_id "ENSMUSG00000105550.3"; transcript_id "ENSMUST00000360442.1"; gene_type "lncRNA"; gene_name "Gm35585"; transcript_type "lncRNA"; transcript_name "Gm35585-203"; level 2; mgi_id "MGI:5594744"; tag "basic"; tag "Ensembl_canonical"; tag "GENCODE_Primary"; tag "TAGENE"; havana_gene "OTTMUSG00000053319.1";
chr3	HAVANA	gene	127630350	127665610	0	+	.	gene_id "ENSMUSG00000105550.3"; gene_type "lncRNA"; gene_name "Gm35585"; level 2; mgi_id "MGI:5594744"; havana_gene "OTTMUSG00000053319.1";
chr3	HAVANA	exon	127630560	127630691	0	+	.	gene_id "ENSMUSG00000105550.3"; transcript_id "ENSMUST00000198136.2"; gene_type "lncRNA"; gene_name "Gm35585"; transcript_type "lncRNA"; transcript_name "Gm35585-202"; exon_number 1; exon_id "ENSMUSE00001351661.2"; level 2; transcript_support_level "3"; mgi_id "MGI:5594744"; havana_gene "OTTMUSG00000053319.1"; havana_transcript "OTTMUST00000132187.1";
chr3	HAVANA	transcript	127630560	127632293	0	+	.	gene_id "ENSMUSG00000105550.3"; transcript_id "ENSMUST00000198136.2"; gene_type "lncRNA"; gene_name "Gm35585"; transcript_type "lncRNA"; transcript_name "Gm35585-202"; level 2; transcript_support_level "3"; mgi_id "MGI:5594744"; havana_gene "OTTMUSG00000053319.1"; havana_transcript "OTTMUST00000132187.1";
chr3	HAVANA	exon	127630818	127632293	0	+	.	gene_id "ENSMUSG00000105550.3"; transcript_id "ENSMUST00000198136.2"; gene_type "lncRNA"; gene_name "Gm35585"; transcript_type "lncRNA"; transcript_name "Gm35585-202"; exon_number 2; exon_id "ENSMUSE00001348256.2"; level 2; transcript_support_level "3"; mgi_id "MGI:5594744"; havana_gene "OTTMUSG00000053319.1"; havana_transcript "OTTMUST00000132187.1";
chr3	HAVANA	exon	127651730	127652045	0	+	.	gene_id "ENSMUSG00000105550.3"; transcript_id "ENSMUST00000360445.1"; gene_type "lncRNA"; gene_name "Gm35585"; transcript_type "lncRNA"; transcript_name "Gm35585-206"; exon_number 1; exon_id "ENSMUSE00001709248.1"; level 2; mgi_id "MGI:5594744"; tag "basic"; tag "TAGENE"; havana_gene "OTTMUSG00000053319.1";
chr3	HAVANA	transcript	127651730	127657613	0	+	.	gene_id "ENSMUSG00000105550.3"; transcript_id "ENSMUST00000360445.1"; gene_type "lncRNA"; gene_name "Gm35585"; transcript_type "lncRNA"; transcript_name "Gm35585-206"; level 2; mgi_id "MGI:5594744"; tag "basic"; tag "TAGENE"; havana_gene "OTTMUSG00000053319.1";
chr3	HAVANA	exon	127651746	127652045	0	+	.	gene_id "ENSMUSG00000105550.3"; transcript_id "ENSMUST00000360446.1"; gene_type "lncRNA"; gene_name "Gm35585"; transcript_type "lncRNA"; transcript_name "Gm35585-207"; exon_number 1; exon_id "ENSMUSE00001709233.1"; level 2; mgi_id "MGI:5594744"; tag "TAGENE"; havana_gene "OTTMUSG00000053319.1";
chr3	HAVANA	exon	127651746	127652045	0	+	.	gene_id "ENSMUSG00000105550.3"; transcript_id "ENSMUST00000360443.1"; gene_type "lncRNA"; gene_name "Gm35585"; transcript_type "lncRNA"; transcript_name "Gm35585-204"; exon_number 1; exon_id "ENSMUSE00001709233.1"; level 2; mgi_id "MGI:5594744"; tag "basic"; tag "TAGENE"; havana_gene "OTTMUSG00000053319.1";
chr3	HAVANA	transcript	127651746	127657618	0	+	.	gene_id "ENSMUSG00000105550.3"; transcript_id "ENSMUST00000360446.1"; gene_type "lncRNA"; gene_name "Gm35585"; transcript_type "lncRNA"; transcript_name "Gm35585-207"; level 2; mgi_id "MGI:5594744"; tag "TAGENE"; havana_gene "OTTMUSG00000053319.1";
chr3	HAVANA	transcript	127651746	127657663	0	+	.	gene_id "ENSMUSG00000105550.3"; transcript_id "ENSMUST00000360443.1"; gene_type "lncRNA"; gene_name "Gm35585"; transcript_type "lncRNA"; transcript_name "Gm35585-204"; level 2; mgi_id "MGI:5594744"; tag "basic"; tag "TAGENE"; havana_gene "OTTMUSG00000053319.1";
chr3	HAVANA	exon	127651750	127651959	0	+	.	gene_id "ENSMUSG00000105550.3"; transcript_id "ENSMUST00000360444.1"; gene_type "lncRNA"; gene_name "Gm35585"; transcript_type "lncRNA"; transcript_name "Gm35585-205"; exon_number 1; exon_id "ENSMUSE00001709240.1"; level 2; mgi_id "MGI:5594744"; tag "TAGENE"; havana_gene "OTTMUSG00000053319.1";
chr3	HAVANA	transcript	127651750	127657640	0	+	.	gene_id "ENSMUSG00000105550.3"; transcript_id "ENSMUST00000360444.1"; gene_type "lncRNA"; gene_name "Gm35585"; transcript_type "lncRNA"; transcript_name "Gm35585-205"; level 2; mgi_id "MGI:5594744"; tag "TAGENE"; havana_gene "OTTMUSG00000053319.1";
chr3	HAVANA	exon	127651757	127652045	0	+	.	gene_id "ENSMUSG00000105550.3"; transcript_id "ENSMUST00000360447.1"; gene_type "lncRNA"; gene_name "Gm35585"; transcript_type "lncRNA"; transcript_name "Gm35585-208"; exon_number 1; exon_id "ENSMUSE00001709235.1"; level 2; mgi_id "MGI:5594744"; tag "basic"; tag "TAGENE"; havana_gene "OTTMUSG00000053319.1";
chr3	ENSEMBL_gcm37	exon	127651757	127652045	0.14765735096653	+	.	gene_id "ENSMUSG00000105550.3"; transcript_id "ENSMUSG00000105550.3_tx_3"; exon_id "chr3_127651757_127652045_+"; exonnum "1"; txlen "959";
chr3	HAVANA	transcript	127651757	127657598	0	+	.	gene_id "ENSMUSG00000105550.3"; transcript_id "ENSMUST00000360447.1"; gene_type "lncRNA"; gene_name "Gm35585"; transcript_type "lncRNA"; transcript_name "Gm35585-208"; level 2; mgi_id "MGI:5594744"; tag "basic"; tag "TAGENE"; havana_gene "OTTMUSG00000053319.1";
chr3	HAVANA	exon	127651759	127651959	0	+	.	gene_id "ENSMUSG00000105550.3"; transcript_id "ENSMUST00000360448.1"; gene_type "lncRNA"; gene_name "Gm35585"; transcript_type "lncRNA"; transcript_name "Gm35585-209"; exon_number 1; exon_id "ENSMUSE00001709243.1"; level 2; mgi_id "MGI:5594744"; tag "basic"; tag "TAGENE"; havana_gene "OTTMUSG00000053319.1";
chr3	HAVANA	transcript	127651759	127657584	0	+	.	gene_id "ENSMUSG00000105550.3"; transcript_id "ENSMUST00000360448.1"; gene_type "lncRNA"; gene_name "Gm35585"; transcript_type "lncRNA"; transcript_name "Gm35585-209"; level 2; mgi_id "MGI:5594744"; tag "basic"; tag "TAGENE"; havana_gene "OTTMUSG00000053319.1";
chr3	HAVANA	exon	127651765	127651959	0	+	.	gene_id "ENSMUSG00000105550.3"; transcript_id "ENSMUST00000360449.1"; gene_type "lncRNA"; gene_name "Gm35585"; transcript_type "lncRNA"; transcript_name "Gm35585-210"; exon_number 1; exon_id "ENSMUSE00001709227.1"; level 2; mgi_id "MGI:5594744"; tag "TAGENE"; havana_gene "OTTMUSG00000053319.1";
chr3	HAVANA	transcript	127651765	127657584	0	+	.	gene_id "ENSMUSG00000105550.3"; transcript_id "ENSMUST00000360449.1"; gene_type "lncRNA"; gene_name "Gm35585"; transcript_type "lncRNA"; transcript_name "Gm35585-210"; level 2; mgi_id "MGI:5594744"; tag "TAGENE"; havana_gene "OTTMUSG00000053319.1";
chr3	HAVANA	exon	127651777	127652045	0	+	.	gene_id "ENSMUSG00000105550.3"; transcript_id "ENSMUST00000360450.1"; gene_type "lncRNA"; gene_name "Gm35585"; transcript_type "lncRNA"; transcript_name "Gm35585-211"; exon_number 1; exon_id "ENSMUSE00001709229.1"; level 2; mgi_id "MGI:5594744"; tag "basic"; tag "TAGENE"; havana_gene "OTTMUSG00000053319.1";
chr3	HAVANA	transcript	127651777	127657589	0	+	.	gene_id "ENSMUSG00000105550.3"; transcript_id "ENSMUST00000360450.1"; gene_type "lncRNA"; gene_name "Gm35585"; transcript_type "lncRNA"; transcript_name "Gm35585-211"; level 2; mgi_id "MGI:5594744"; tag "basic"; tag "TAGENE"; havana_gene "OTTMUSG00000053319.1";
chr3	HAVANA	exon	127651796	127652045	0	+	.	gene_id "ENSMUSG00000105550.3"; transcript_id "ENSMUST00000360451.1"; gene_type "lncRNA"; gene_name "Gm35585"; transcript_type "lncRNA"; transcript_name "Gm35585-212"; exon_number 1; exon_id "ENSMUSE00001709245.1"; level 2; mgi_id "MGI:5594744"; tag "basic"; tag "TAGENE"; havana_gene "OTTMUSG00000053319.1";
chr3	HAVANA	transcript	127651796	127665610	0	+	.	gene_id "ENSMUSG00000105550.3"; transcript_id "ENSMUST00000360451.1"; gene_type "lncRNA"; gene_name "Gm35585"; transcript_type "lncRNA"; transcript_name "Gm35585-212"; level 2; mgi_id "MGI:5594744"; tag "basic"; tag "TAGENE"; havana_gene "OTTMUSG00000053319.1";
chr3	HAVANA	exon	127653120	127653276	0	+	.	gene_id "ENSMUSG00000105550.3"; transcript_id "ENSMUST00000360443.1"; gene_type "lncRNA"; gene_name "Gm35585"; transcript_type "lncRNA"; transcript_name "Gm35585-204"; exon_number 2; exon_id "ENSMUSE00001709239.1"; level 2; mgi_id "MGI:5594744"; tag "basic"; tag "TAGENE"; havana_gene "OTTMUSG00000053319.1";
chr3	HAVANA	exon	127653120	127653276	0	+	.	gene_id "ENSMUSG00000105550.3"; transcript_id "ENSMUST00000360444.1"; gene_type "lncRNA"; gene_name "Gm35585"; transcript_type "lncRNA"; transcript_name "Gm35585-205"; exon_number 2; exon_id "ENSMUSE00001709239.1"; level 2; mgi_id "MGI:5594744"; tag "TAGENE"; havana_gene "OTTMUSG00000053319.1";
chr3	ENSEMBL_gcm37	exon	127653120	127653276	0.14765735096653	+	.	gene_id "ENSMUSG00000105550.3"; transcript_id "ENSMUSG00000105550.3_tx_3"; exon_id "chr3_127653120_127653276_+"; exonnum "2"; txlen "959";
chr3	HAVANA	exon	127653153	127653276	0	+	.	gene_id "ENSMUSG00000105550.3"; transcript_id "ENSMUST00000360446.1"; gene_type "lncRNA"; gene_name "Gm35585"; transcript_type "lncRNA"; transcript_name "Gm35585-207"; exon_number 2; exon_id "ENSMUSE00001709234.1"; level 2; mgi_id "MGI:5594744"; tag "TAGENE"; havana_gene "OTTMUSG00000053319.1";
chr3	HAVANA	exon	127653153	127653276	0	+	.	gene_id "ENSMUSG00000105550.3"; transcript_id "ENSMUST00000360448.1"; gene_type "lncRNA"; gene_name "Gm35585"; transcript_type "lncRNA"; transcript_name "Gm35585-209"; exon_number 2; exon_id "ENSMUSE00001709234.1"; level 2; mgi_id "MGI:5594744"; tag "basic"; tag "TAGENE"; havana_gene "OTTMUSG00000053319.1";
chr3	HAVANA	exon	127653170	127653276	0	+	.	gene_id "ENSMUSG00000105550.3"; transcript_id "ENSMUST00000360445.1"; gene_type "lncRNA"; gene_name "Gm35585"; transcript_type "lncRNA"; transcript_name "Gm35585-206"; exon_number 2; exon_id "ENSMUSE00001709251.1"; level 2; mgi_id "MGI:5594744"; tag "basic"; tag "TAGENE"; havana_gene "OTTMUSG00000053319.1";
chr3	HAVANA	exon	127653170	127653276	0	+	.	gene_id "ENSMUSG00000105550.3"; transcript_id "ENSMUST00000360449.1"; gene_type "lncRNA"; gene_name "Gm35585"; transcript_type "lncRNA"; transcript_name "Gm35585-210"; exon_number 2; exon_id "ENSMUSE00001709251.1"; level 2; mgi_id "MGI:5594744"; tag "TAGENE"; havana_gene "OTTMUSG00000053319.1";
chr3	HAVANA	exon	127653183	127653276	0	+	.	gene_id "ENSMUSG00000105550.3"; transcript_id "ENSMUST00000360447.1"; gene_type "lncRNA"; gene_name "Gm35585"; transcript_type "lncRNA"; transcript_name "Gm35585-208"; exon_number 2; exon_id "ENSMUSE00001709226.1"; level 2; mgi_id "MGI:5594744"; tag "basic"; tag "TAGENE"; havana_gene "OTTMUSG00000053319.1";
chr3	HAVANA	exon	127653186	127653276	0	+	.	gene_id "ENSMUSG00000105550.3"; transcript_id "ENSMUST00000360450.1"; gene_type "lncRNA"; gene_name "Gm35585"; transcript_type "lncRNA"; transcript_name "Gm35585-211"; exon_number 2; exon_id "ENSMUSE00001709246.1"; level 2; mgi_id "MGI:5594744"; tag "basic"; tag "TAGENE"; havana_gene "OTTMUSG00000053319.1";
chr3	HAVANA	exon	127655174	127655302	0	+	.	gene_id "ENSMUSG00000105550.3"; transcript_id "ENSMUST00000195996.3"; gene_type "lncRNA"; gene_name "Gm35585"; transcript_type "lncRNA"; transcript_name "Gm35585-201"; exon_number 1; exon_id "ENSMUSE00001709241.1"; level 2; transcript_support_level "1"; mgi_id "MGI:5594744"; tag "TAGENE"; havana_gene "OTTMUSG00000053319.1"; havana_transcript "OTTMUST00000132188.1";
chr3	ENSEMBL_gcm37	exon	127655174	127655302	1.96227284256042	+	.	gene_id "ENSMUSG00000105550.3"; transcript_id "ENSMUSG00000105550.3_tx_1"; exon_id "chr3_127655174_127655302_+"; exonnum "1"; txlen "642";
chr3	HAVANA	transcript	127655174	127658910	0	+	.	gene_id "ENSMUSG00000105550.3"; transcript_id "ENSMUST00000195996.3"; gene_type "lncRNA"; gene_name "Gm35585"; transcript_type "lncRNA"; transcript_name "Gm35585-201"; level 2; transcript_support_level "1"; mgi_id "MGI:5594744"; tag "TAGENE"; havana_gene "OTTMUSG00000053319.1"; havana_transcript "OTTMUST00000132188.1";
chr3	sragcm37_mid	exon	127657396	127657523	1.96227284256042	+	.	gene_id "ENSMUSG00000105550.3"; transcript_id "ENSMUSG00000105550.3_tx_1"; exon_id "chr3_127657396_127657523_+"; exonnum "2"; txlen "642";
chr3	sragcm37_mid	exon	127657396	127657523	0.14765735096653	+	.	gene_id "ENSMUSG00000105550.3"; transcript_id "ENSMUSG00000105550.3_tx_3"; exon_id "chr3_127657396_127657523_+"; exonnum "3"; txlen "959";
chr3	HAVANA	exon	127657396	127657584	0	+	.	gene_id "ENSMUSG00000105550.3"; transcript_id "ENSMUST00000360448.1"; gene_type "lncRNA"; gene_name "Gm35585"; transcript_type "lncRNA"; transcript_name "Gm35585-209"; exon_number 3; exon_id "ENSMUSE00001709236.1"; level 2; mgi_id "MGI:5594744"; tag "basic"; tag "TAGENE"; havana_gene "OTTMUSG00000053319.1";
chr3	HAVANA	exon	127657396	127657584	0	+	.	gene_id "ENSMUSG00000105550.3"; transcript_id "ENSMUST00000360449.1"; gene_type "lncRNA"; gene_name "Gm35585"; transcript_type "lncRNA"; transcript_name "Gm35585-210"; exon_number 3; exon_id "ENSMUSE00001709236.1"; level 2; mgi_id "MGI:5594744"; tag "TAGENE"; havana_gene "OTTMUSG00000053319.1";
chr3	HAVANA	exon	127657396	127657589	0	+	.	gene_id "ENSMUSG00000105550.3"; transcript_id "ENSMUST00000360450.1"; gene_type "lncRNA"; gene_name "Gm35585"; transcript_type "lncRNA"; transcript_name "Gm35585-211"; exon_number 3; exon_id "ENSMUSE00001709231.1"; level 2; mgi_id "MGI:5594744"; tag "basic"; tag "TAGENE"; havana_gene "OTTMUSG00000053319.1";
chr3	HAVANA	exon	127657396	127657598	0	+	.	gene_id "ENSMUSG00000105550.3"; transcript_id "ENSMUST00000360447.1"; gene_type "lncRNA"; gene_name "Gm35585"; transcript_type "lncRNA"; transcript_name "Gm35585-208"; exon_number 3; exon_id "ENSMUSE00001709244.1"; level 2; mgi_id "MGI:5594744"; tag "basic"; tag "TAGENE"; havana_gene "OTTMUSG00000053319.1";
chr3	HAVANA	exon	127657396	127657613	0	+	.	gene_id "ENSMUSG00000105550.3"; transcript_id "ENSMUST00000360445.1"; gene_type "lncRNA"; gene_name "Gm35585"; transcript_type "lncRNA"; transcript_name "Gm35585-206"; exon_number 3; exon_id "ENSMUSE00001709250.1"; level 2; mgi_id "MGI:5594744"; tag "basic"; tag "TAGENE"; havana_gene "OTTMUSG00000053319.1";
chr3	HAVANA	exon	127657396	127657618	0	+	.	gene_id "ENSMUSG00000105550.3"; transcript_id "ENSMUST00000360446.1"; gene_type "lncRNA"; gene_name "Gm35585"; transcript_type "lncRNA"; transcript_name "Gm35585-207"; exon_number 3; exon_id "ENSMUSE00001709232.1"; level 2; mgi_id "MGI:5594744"; tag "TAGENE"; havana_gene "OTTMUSG00000053319.1";
chr3	HAVANA	exon	127657396	127657640	0	+	.	gene_id "ENSMUSG00000105550.3"; transcript_id "ENSMUST00000360444.1"; gene_type "lncRNA"; gene_name "Gm35585"; transcript_type "lncRNA"; transcript_name "Gm35585-205"; exon_number 3; exon_id "ENSMUSE00001709238.1"; level 2; mgi_id "MGI:5594744"; tag "TAGENE"; havana_gene "OTTMUSG00000053319.1";
chr3	HAVANA	exon	127657396	127657663	0	+	.	gene_id "ENSMUSG00000105550.3"; transcript_id "ENSMUST00000360443.1"; gene_type "lncRNA"; gene_name "Gm35585"; transcript_type "lncRNA"; transcript_name "Gm35585-204"; exon_number 3; exon_id "ENSMUSE00001709228.1"; level 2; mgi_id "MGI:5594744"; tag "basic"; tag "TAGENE"; havana_gene "OTTMUSG00000053319.1";
chr3	HAVANA	exon	127657396	127658910	0	+	.	gene_id "ENSMUSG00000105550.3"; transcript_id "ENSMUST00000195996.3"; gene_type "lncRNA"; gene_name "Gm35585"; transcript_type "lncRNA"; transcript_name "Gm35585-201"; exon_number 2; exon_id "ENSMUSE00001709230.1"; level 2; transcript_support_level "1"; mgi_id "MGI:5594744"; tag "TAGENE"; havana_gene "OTTMUSG00000053319.1"; havana_transcript "OTTMUST00000132188.1";
chr3	HAVANA	exon	127657396	127658911	0	+	.	gene_id "ENSMUSG00000105550.3"; transcript_id "ENSMUST00000360442.1"; gene_type "lncRNA"; gene_name "Gm35585"; transcript_type "lncRNA"; transcript_name "Gm35585-203"; exon_number 2; exon_id "ENSMUSE00001709247.1"; level 2; mgi_id "MGI:5594744"; tag "basic"; tag "Ensembl_canonical"; tag "GENCODE_Primary"; tag "TAGENE"; havana_gene "OTTMUSG00000053319.1";
chr3	HAVANA	exon	127660207	127660300	0	+	.	gene_id "ENSMUSG00000105550.3"; transcript_id "ENSMUST00000360451.1"; gene_type "lncRNA"; gene_name "Gm35585"; transcript_type "lncRNA"; transcript_name "Gm35585-212"; exon_number 2; exon_id "ENSMUSE00001709249.1"; level 2; mgi_id "MGI:5594744"; tag "basic"; tag "TAGENE"; havana_gene "OTTMUSG00000053319.1";
chr3	ENSEMBL_gcm37	exon	127660207	127660300	1.96227284256042	+	.	gene_id "ENSMUSG00000105550.3"; transcript_id "ENSMUSG00000105550.3_tx_1"; exon_id "chr3_127660207_127660300_+"; exonnum "3"; txlen "642";
chr3	ENSEMBL_gcm37	exon	127660207	127660300	0.14765735096653	+	.	gene_id "ENSMUSG00000105550.3"; transcript_id "ENSMUSG00000105550.3_tx_3"; exon_id "chr3_127660207_127660300_+"; exonnum "4"; txlen "959";
chr3	sragcm37_ss	exon	127661157	127661447	1.96227284256042	+	.	gene_id "ENSMUSG00000105550.3"; transcript_id "ENSMUSG00000105550.3_tx_1"; exon_id "chr3_127661157_127661447_+"; exonnum "4"; txlen "642";
chr3	sragcm37_ss	exon	127661157	127661447	0.14765735096653	+	.	gene_id "ENSMUSG00000105550.3"; transcript_id "ENSMUSG00000105550.3_tx_3"; exon_id "chr3_127661157_127661447_+"; exonnum "5"; txlen "959";
chr3	HAVANA	exon	127665262	127665610	0	+	.	gene_id "ENSMUSG00000105550.3"; transcript_id "ENSMUST00000360451.1"; gene_type "lncRNA"; gene_name "Gm35585"; transcript_type "lncRNA"; transcript_name "Gm35585-212"; exon_number 3; exon_id "ENSMUSE00001709242.1"; level 2; mgi_id "MGI:5594744"; tag "basic"; tag "TAGENE"; havana_gene "OTTMUSG00000053319.1";
chr3	HAVANA	exon	127709813	127709935	0	+	.	gene_id "ENSMUSG00000104763.4"; transcript_id "ENSMUST00000322850.1"; gene_type "lncRNA"; gene_name "9830132P13Rik"; transcript_type "lncRNA"; transcript_name "9830132P13Rik-219"; exon_number 1; exon_id "ENSMUSE00001636770.1"; level 2; mgi_id "MGI:5439414"; tag "TAGENE"; havana_gene "OTTMUSG00000052816.1";
chr3	HAVANA	transcript	127709813	127722404	0	+	.	gene_id "ENSMUSG00000104763.4"; transcript_id "ENSMUST00000322850.1"; gene_type "lncRNA"; gene_name "9830132P13Rik"; transcript_type "lncRNA"; transcript_name "9830132P13Rik-219"; level 2; mgi_id "MGI:5439414"; tag "TAGENE"; havana_gene "OTTMUSG00000052816.1";
chr3	HAVANA	gene	127709813	127756941	0	+	.	gene_id "ENSMUSG00000104763.4"; gene_type "lncRNA"; gene_name "9830132P13Rik"; level 2; mgi_id "MGI:5439414"; havana_gene "OTTMUSG00000052816.1";
chr3	HAVANA	exon	127709816	127709911	0	+	.	gene_id "ENSMUSG00000104763.4"; transcript_id "ENSMUST00000322839.1"; gene_type "lncRNA"; gene_name "9830132P13Rik"; transcript_type "lncRNA"; transcript_name "9830132P13Rik-208"; exon_number 1; exon_id "ENSMUSE00001636766.1"; level 2; mgi_id "MGI:5439414"; tag "TAGENE"; havana_gene "OTTMUSG00000052816.1";
chr3	HAVANA	exon	127709816	127709911	0	+	.	gene_id "ENSMUSG00000104763.4"; transcript_id "ENSMUST00000322838.1"; gene_type "lncRNA"; gene_name "9830132P13Rik"; transcript_type "lncRNA"; transcript_name "9830132P13Rik-207"; exon_number 1; exon_id "ENSMUSE00001636766.1"; level 2; mgi_id "MGI:5439414"; tag "TAGENE"; havana_gene "OTTMUSG00000052816.1";
chr3	HAVANA	exon	127709816	127709935	0	+	.	gene_id "ENSMUSG00000104763.4"; transcript_id "ENSMUST00000322841.1"; gene_type "lncRNA"; gene_name "9830132P13Rik"; transcript_type "lncRNA"; transcript_name "9830132P13Rik-210"; exon_number 1; exon_id "ENSMUSE00001636774.1"; level 2; mgi_id "MGI:5439414"; tag "TAGENE"; havana_gene "OTTMUSG00000052816.1";
chr3	HAVANA	transcript	127709816	127742546	0	+	.	gene_id "ENSMUSG00000104763.4"; transcript_id "ENSMUST00000322841.1"; gene_type "lncRNA"; gene_name "9830132P13Rik"; transcript_type "lncRNA"; transcript_name "9830132P13Rik-210"; level 2; mgi_id "MGI:5439414"; tag "TAGENE"; havana_gene "OTTMUSG00000052816.1";
chr3	HAVANA	transcript	127709816	127744498	0	+	.	gene_id "ENSMUSG00000104763.4"; transcript_id "ENSMUST00000322839.1"; gene_type "lncRNA"; gene_name "9830132P13Rik"; transcript_type "lncRNA"; transcript_name "9830132P13Rik-208"; level 2; mgi_id "MGI:5439414"; tag "TAGENE"; havana_gene "OTTMUSG00000052816.1";
chr3	HAVANA	transcript	127709816	127744649	0	+	.	gene_id "ENSMUSG00000104763.4"; transcript_id "ENSMUST00000322838.1"; gene_type "lncRNA"; gene_name "9830132P13Rik"; transcript_type "lncRNA"; transcript_name "9830132P13Rik-207"; level 2; mgi_id "MGI:5439414"; tag "TAGENE"; havana_gene "OTTMUSG00000052816.1";
chr3	HAVANA	exon	127709817	127709911	0	+	.	gene_id "ENSMUSG00000104763.4"; transcript_id "ENSMUST00000322842.1"; gene_type "lncRNA"; gene_name "9830132P13Rik"; transcript_type "lncRNA"; transcript_name "9830132P13Rik-211"; exon_number 1; exon_id "ENSMUSE00001636776.1"; level 2; mgi_id "MGI:5439414"; tag "TAGENE"; havana_gene "OTTMUSG00000052816.1";
chr3	HAVANA	exon	127709817	127709935	0	+	.	gene_id "ENSMUSG00000104763.4"; transcript_id "ENSMUST00000322840.1"; gene_type "lncRNA"; gene_name "9830132P13Rik"; transcript_type "lncRNA"; transcript_name "9830132P13Rik-209"; exon_number 1; exon_id "ENSMUSE00001483613.1"; level 2; mgi_id "MGI:5439414"; tag "TAGENE"; havana_gene "OTTMUSG00000052816.1";
chr3	HAVANA	exon	127709817	127709935	0	+	.	gene_id "ENSMUSG00000104763.4"; transcript_id "ENSMUST00000244422.1"; gene_type "lncRNA"; gene_name "9830132P13Rik"; transcript_type "lncRNA"; transcript_name "9830132P13Rik-203"; exon_number 1; exon_id "ENSMUSE00001483613.1"; level 2; mgi_id "MGI:5439414"; tag "TAGENE"; havana_gene "OTTMUSG00000052816.1";
chr3	HAVANA	exon	127709817	127709935	0	+	.	gene_id "ENSMUSG00000104763.4"; transcript_id "ENSMUST00000322837.1"; gene_type "lncRNA"; gene_name "9830132P13Rik"; transcript_type "lncRNA"; transcript_name "9830132P13Rik-206"; exon_number 1; exon_id "ENSMUSE00001483613.1"; level 2; mgi_id "MGI:5439414"; tag "TAGENE"; havana_gene "OTTMUSG00000052816.1";
chr3	HAVANA	exon	127709817	127709935	0	+	.	gene_id "ENSMUSG00000104763.4"; transcript_id "ENSMUST00000322836.1"; gene_type "lncRNA"; gene_name "9830132P13Rik"; transcript_type "lncRNA"; transcript_name "9830132P13Rik-205"; exon_number 1; exon_id "ENSMUSE00001483613.1"; level 2; mgi_id "MGI:5439414"; tag "TAGENE"; havana_gene "OTTMUSG00000052816.1";
chr3	ENSEMBL_gcm37	exon	127709817	127709935	0.145090725619792	+	.	gene_id "ENSMUSG00000104763.4"; transcript_id "ENSMUSG00000104763.4_tx_22"; exon_id "chr3_127709817_127709935_+"; exonnum "1"; txlen "1119";
chr3	ENSEMBL_gcm37	exon	127709817	127709935	0.137102459046199	+	.	gene_id "ENSMUSG00000104763.4"; transcript_id "ENSMUSG00000104763.4_tx_23"; exon_id "chr3_127709817_127709935_+"; exonnum "1"; txlen "1157";
chr3	ENSEMBL_gcm37	exon	127709817	127709935	0.11168877568608	+	.	gene_id "ENSMUSG00000104763.4"; transcript_id "ENSMUSG00000104763.4_tx_34"; exon_id "chr3_127709817_127709935_+"; exonnum "1"; txlen "921";
chr3	ENSEMBL_gcm37	exon	127709817	127709935	0.106870495809871	+	.	gene_id "ENSMUSG00000104763.4"; transcript_id "ENSMUSG00000104763.4_tx_35"; exon_id "chr3_127709817_127709935_+"; exonnum "1"; txlen "883";
chr3	ENSEMBL_gcm37	exon	127709817	127709935	0.00849351470359151	+	.	gene_id "ENSMUSG00000104763.4"; transcript_id "ENSMUSG00000104763.4_tx_42"; exon_id "chr3_127709817_127709935_+"; exonnum "1"; txlen "1447";
chr3	ENSEMBL_gcm37	exon	127709817	127709935	0.00849351470359151	+	.	gene_id "ENSMUSG00000104763.4"; transcript_id "ENSMUSG00000104763.4_tx_43"; exon_id "chr3_127709817_127709935_+"; exonnum "1"; txlen "1485";
chr3	HAVANA	transcript	127709817	127742546	0	+	.	gene_id "ENSMUSG00000104763.4"; transcript_id "ENSMUST00000322842.1"; gene_type "lncRNA"; gene_name "9830132P13Rik"; transcript_type "lncRNA"; transcript_name "9830132P13Rik-211"; level 2; mgi_id "MGI:5439414"; tag "TAGENE"; havana_gene "OTTMUSG00000052816.1";
chr3	HAVANA	transcript	127709817	127742548	0	+	.	gene_id "ENSMUSG00000104763.4"; transcript_id "ENSMUST00000322840.1"; gene_type "lncRNA"; gene_name "9830132P13Rik"; transcript_type "lncRNA"; transcript_name "9830132P13Rik-209"; level 2; mgi_id "MGI:5439414"; tag "TAGENE"; havana_gene "OTTMUSG00000052816.1";
chr3	HAVANA	transcript	127709817	127744498	0	+	.	gene_id "ENSMUSG00000104763.4"; transcript_id "ENSMUST00000244422.1"; gene_type "lncRNA"; gene_name "9830132P13Rik"; transcript_type "lncRNA"; transcript_name "9830132P13Rik-203"; level 2; mgi_id "MGI:5439414"; tag "TAGENE"; havana_gene "OTTMUSG00000052816.1";
chr3	HAVANA	transcript	127709817	127744651	0	+	.	gene_id "ENSMUSG00000104763.4"; transcript_id "ENSMUST00000322837.1"; gene_type "lncRNA"; gene_name "9830132P13Rik"; transcript_type "lncRNA"; transcript_name "9830132P13Rik-206"; level 2; mgi_id "MGI:5439414"; tag "TAGENE"; havana_gene "OTTMUSG00000052816.1";
chr3	HAVANA	transcript	127709817	127745539	0	+	.	gene_id "ENSMUSG00000104763.4"; transcript_id "ENSMUST00000322836.1"; gene_type "lncRNA"; gene_name "9830132P13Rik"; transcript_type "lncRNA"; transcript_name "9830132P13Rik-205"; level 2; mgi_id "MGI:5439414"; tag "TAGENE"; havana_gene "OTTMUSG00000052816.1";
chr3	HAVANA	exon	127709821	127709935	0	+	.	gene_id "ENSMUSG00000104763.4"; transcript_id "ENSMUST00000198240.2"; gene_type "lncRNA"; gene_name "9830132P13Rik"; transcript_type "lncRNA"; transcript_name "9830132P13Rik-201"; exon_number 1; exon_id "ENSMUSE00001355947.2"; level 2; transcript_support_level "1"; mgi_id "MGI:5439414"; tag "basic"; tag "Ensembl_canonical"; tag "GENCODE_Primary"; havana_gene "OTTMUSG00000052816.1"; havana_transcript "OTTMUST00000132191.1";
chr3	HAVANA	transcript	127709821	127748869	0	+	.	gene_id "ENSMUSG00000104763.4"; transcript_id "ENSMUST00000198240.2"; gene_type "lncRNA"; gene_name "9830132P13Rik"; transcript_type "lncRNA"; transcript_name "9830132P13Rik-201"; level 2; transcript_support_level "1"; mgi_id "MGI:5439414"; tag "basic"; tag "Ensembl_canonical"; tag "GENCODE_Primary"; havana_gene "OTTMUSG00000052816.1"; havana_transcript "OTTMUST00000132191.1";
chr3	HAVANA	exon	127720452	127720687	0	+	.	gene_id "ENSMUSG00000104763.4"; transcript_id "ENSMUST00000322850.1"; gene_type "lncRNA"; gene_name "9830132P13Rik"; transcript_type "lncRNA"; transcript_name "9830132P13Rik-219"; exon_number 2; exon_id "ENSMUSE00001636757.1"; level 2; mgi_id "MGI:5439414"; tag "TAGENE"; havana_gene "OTTMUSG00000052816.1";
chr3	ENSEMBL_gcm37	exon	127720452	127720687	0.145090725619792	+	.	gene_id "ENSMUSG00000104763.4"; transcript_id "ENSMUSG00000104763.4_tx_22"; exon_id "chr3_127720452_127720687_+"; exonnum "2"; txlen "1119";
chr3	ENSEMBL_gcm37	exon	127720452	127720687	0.137102459046199	+	.	gene_id "ENSMUSG00000104763.4"; transcript_id "ENSMUSG00000104763.4_tx_23"; exon_id "chr3_127720452_127720687_+"; exonnum "2"; txlen "1157";
chr3	ENSEMBL_gcm37	exon	127720452	127720687	0.00849351470359151	+	.	gene_id "ENSMUSG00000104763.4"; transcript_id "ENSMUSG00000104763.4_tx_42"; exon_id "chr3_127720452_127720687_+"; exonnum "2"; txlen "1447";
chr3	ENSEMBL_gcm37	exon	127720452	127720687	0.00849351470359151	+	.	gene_id "ENSMUSG00000104763.4"; transcript_id "ENSMUSG00000104763.4_tx_43"; exon_id "chr3_127720452_127720687_+"; exonnum "2"; txlen "1485";
chr3	HAVANA	exon	127721040	127721205	0	+	.	gene_id "ENSMUSG00000104763.4"; transcript_id "ENSMUST00000322836.1"; gene_type "lncRNA"; gene_name "9830132P13Rik"; transcript_type "lncRNA"; transcript_name "9830132P13Rik-205"; exon_number 2; exon_id "ENSMUSE00001636777.1"; level 2; mgi_id "MGI:5439414"; tag "TAGENE"; havana_gene "OTTMUSG00000052816.1";
chr3	ENSEMBL_gcm37	exon	127721040	127721205	0.137102459046199	+	.	gene_id "ENSMUSG00000104763.4"; transcript_id "ENSMUSG00000104763.4_tx_23"; exon_id "chr3_127721040_127721205_+"; exonnum "3"; txlen "1157";
chr3	ENSEMBL_gcm37	exon	127721040	127721205	0.11168877568608	+	.	gene_id "ENSMUSG00000104763.4"; transcript_id "ENSMUSG00000104763.4_tx_34"; exon_id "chr3_127721040_127721205_+"; exonnum "2"; txlen "921";
chr3	ENSEMBL_gcm37	exon	127721040	127721205	0.00849351470359151	+	.	gene_id "ENSMUSG00000104763.4"; transcript_id "ENSMUSG00000104763.4_tx_43"; exon_id "chr3_127721040_127721205_+"; exonnum "3"; txlen "1485";
chr3	HAVANA	exon	127721078	127721205	0	+	.	gene_id "ENSMUSG00000104763.4"; transcript_id "ENSMUST00000322850.1"; gene_type "lncRNA"; gene_name "9830132P13Rik"; transcript_type "lncRNA"; transcript_name "9830132P13Rik-219"; exon_number 3; exon_id "ENSMUSE00001349252.2"; level 2; mgi_id "MGI:5439414"; tag "TAGENE"; havana_gene "OTTMUSG00000052816.1";
chr3	HAVANA	exon	127721078	127721205	0	+	.	gene_id "ENSMUSG00000104763.4"; transcript_id "ENSMUST00000322841.1"; gene_type "lncRNA"; gene_name "9830132P13Rik"; transcript_type "lncRNA"; transcript_name "9830132P13Rik-210"; exon_number 2; exon_id "ENSMUSE00001349252.2"; level 2; mgi_id "MGI:5439414"; tag "TAGENE"; havana_gene "OTTMUSG00000052816.1";
chr3	HAVANA	exon	127721078	127721205	0	+	.	gene_id "ENSMUSG00000104763.4"; transcript_id "ENSMUST00000198240.2"; gene_type "lncRNA"; gene_name "9830132P13Rik"; transcript_type "lncRNA"; transcript_name "9830132P13Rik-201"; exon_number 2; exon_id "ENSMUSE00001349252.2"; level 2; transcript_support_level "1"; mgi_id "MGI:5439414"; tag "basic"; tag "Ensembl_canonical"; tag "GENCODE_Primary"; havana_gene "OTTMUSG00000052816.1"; havana_transcript "OTTMUST00000132191.1";
chr3	ENSEMBL_gcm37	exon	127721078	127721205	0.145090725619792	+	.	gene_id "ENSMUSG00000104763.4"; transcript_id "ENSMUSG00000104763.4_tx_22"; exon_id "chr3_127721078_127721205_+"; exonnum "3"; txlen "1119";
chr3	ENSEMBL_gcm37	exon	127721078	127721205	0.106870495809871	+	.	gene_id "ENSMUSG00000104763.4"; transcript_id "ENSMUSG00000104763.4_tx_35"; exon_id "chr3_127721078_127721205_+"; exonnum "2"; txlen "883";
chr3	ENSEMBL_gcm37	exon	127721078	127721205	0.00849351470359151	+	.	gene_id "ENSMUSG00000104763.4"; transcript_id "ENSMUSG00000104763.4_tx_42"; exon_id "chr3_127721078_127721205_+"; exonnum "3"; txlen "1447";
chr3	HAVANA	exon	127722161	127722404	0	+	.	gene_id "ENSMUSG00000104763.4"; transcript_id "ENSMUST00000322850.1"; gene_type "lncRNA"; gene_name "9830132P13Rik"; transcript_type "lncRNA"; transcript_name "9830132P13Rik-219"; exon_number 4; exon_id "ENSMUSE00001636769.1"; level 2; mgi_id "MGI:5439414"; tag "TAGENE"; havana_gene "OTTMUSG00000052816.1";
chr3	HAVANA	exon	127722368	127722515	0	+	.	gene_id "ENSMUSG00000104763.4"; transcript_id "ENSMUST00000322841.1"; gene_type "lncRNA"; gene_name "9830132P13Rik"; transcript_type "lncRNA"; transcript_name "9830132P13Rik-210"; exon_number 3; exon_id "ENSMUSE00001353056.2"; level 2; mgi_id "MGI:5439414"; tag "TAGENE"; havana_gene "OTTMUSG00000052816.1";
chr3	HAVANA	exon	127722368	127722515	0	+	.	gene_id "ENSMUSG00000104763.4"; transcript_id "ENSMUST00000322839.1"; gene_type "lncRNA"; gene_name "9830132P13Rik"; transcript_type "lncRNA"; transcript_name "9830132P13Rik-208"; exon_number 2; exon_id "ENSMUSE00001353056.2"; level 2; mgi_id "MGI:5439414"; tag "TAGENE"; havana_gene "OTTMUSG00000052816.1";
chr3	HAVANA	exon	127722368	127722515	0	+	.	gene_id "ENSMUSG00000104763.4"; transcript_id "ENSMUST00000322838.1"; gene_type "lncRNA"; gene_name "9830132P13Rik"; transcript_type "lncRNA"; transcript_name "9830132P13Rik-207"; exon_number 2; exon_id "ENSMUSE00001353056.2"; level 2; mgi_id "MGI:5439414"; tag "TAGENE"; havana_gene "OTTMUSG00000052816.1";
chr3	HAVANA	exon	127722368	127722515	0	+	.	gene_id "ENSMUSG00000104763.4"; transcript_id "ENSMUST00000322842.1"; gene_type "lncRNA"; gene_name "9830132P13Rik"; transcript_type "lncRNA"; transcript_name "9830132P13Rik-211"; exon_number 2; exon_id "ENSMUSE00001353056.2"; level 2; mgi_id "MGI:5439414"; tag "TAGENE"; havana_gene "OTTMUSG00000052816.1";
chr3	HAVANA	exon	127722368	127722515	0	+	.	gene_id "ENSMUSG00000104763.4"; transcript_id "ENSMUST00000244422.1"; gene_type "lncRNA"; gene_name "9830132P13Rik"; transcript_type "lncRNA"; transcript_name "9830132P13Rik-203"; exon_number 2; exon_id "ENSMUSE00001353056.2"; level 2; mgi_id "MGI:5439414"; tag "TAGENE"; havana_gene "OTTMUSG00000052816.1";
chr3	HAVANA	exon	127722368	127722515	0	+	.	gene_id "ENSMUSG00000104763.4"; transcript_id "ENSMUST00000322837.1"; gene_type "lncRNA"; gene_name "9830132P13Rik"; transcript_type "lncRNA"; transcript_name "9830132P13Rik-206"; exon_number 2; exon_id "ENSMUSE00001353056.2"; level 2; mgi_id "MGI:5439414"; tag "TAGENE"; havana_gene "OTTMUSG00000052816.1";
chr3	HAVANA	exon	127722368	127722515	0	+	.	gene_id "ENSMUSG00000104763.4"; transcript_id "ENSMUST00000322836.1"; gene_type "lncRNA"; gene_name "9830132P13Rik"; transcript_type "lncRNA"; transcript_name "9830132P13Rik-205"; exon_number 3; exon_id "ENSMUSE00001353056.2"; level 2; mgi_id "MGI:5439414"; tag "TAGENE"; havana_gene "OTTMUSG00000052816.1";
chr3	HAVANA	exon	127722368	127722515	0	+	.	gene_id "ENSMUSG00000104763.4"; transcript_id "ENSMUST00000198240.2"; gene_type "lncRNA"; gene_name "9830132P13Rik"; transcript_type "lncRNA"; transcript_name "9830132P13Rik-201"; exon_number 3; exon_id "ENSMUSE00001353056.2"; level 2; transcript_support_level "1"; mgi_id "MGI:5439414"; tag "basic"; tag "Ensembl_canonical"; tag "GENCODE_Primary"; havana_gene "OTTMUSG00000052816.1"; havana_transcript "OTTMUST00000132191.1";
chr3	ENSEMBL_gcm37	exon	127722368	127722515	0.145090725619792	+	.	gene_id "ENSMUSG00000104763.4"; transcript_id "ENSMUSG00000104763.4_tx_22"; exon_id "chr3_127722368_127722515_+"; exonnum "4"; txlen "1119";
chr3	ENSEMBL_gcm37	exon	127722368	127722515	0.137102459046199	+	.	gene_id "ENSMUSG00000104763.4"; transcript_id "ENSMUSG00000104763.4_tx_23"; exon_id "chr3_127722368_127722515_+"; exonnum "4"; txlen "1157";
chr3	ENSEMBL_gcm37	exon	127722368	127722515	0.11168877568608	+	.	gene_id "ENSMUSG00000104763.4"; transcript_id "ENSMUSG00000104763.4_tx_34"; exon_id "chr3_127722368_127722515_+"; exonnum "3"; txlen "921";
chr3	ENSEMBL_gcm37	exon	127722368	127722515	0.106870495809871	+	.	gene_id "ENSMUSG00000104763.4"; transcript_id "ENSMUSG00000104763.4_tx_35"; exon_id "chr3_127722368_127722515_+"; exonnum "3"; txlen "883";
chr3	ENSEMBL_gcm37	exon	127722368	127722515	0.00849351470359151	+	.	gene_id "ENSMUSG00000104763.4"; transcript_id "ENSMUSG00000104763.4_tx_42"; exon_id "chr3_127722368_127722515_+"; exonnum "4"; txlen "1447";
chr3	ENSEMBL_gcm37	exon	127722368	127722515	0.00849351470359151	+	.	gene_id "ENSMUSG00000104763.4"; transcript_id "ENSMUSG00000104763.4_tx_43"; exon_id "chr3_127722368_127722515_+"; exonnum "4"; txlen "1485";
chr3	HAVANA	exon	127724195	127724451	0	+	.	gene_id "ENSMUSG00000104763.4"; transcript_id "ENSMUST00000241397.2"; gene_type "lncRNA"; gene_name "9830132P13Rik"; transcript_type "lncRNA"; transcript_name "9830132P13Rik-202"; exon_number 1; exon_id "ENSMUSE00001636771.1"; level 2; mgi_id "MGI:5439414"; tag "TAGENE"; havana_gene "OTTMUSG00000052816.1";
chr3	HAVANA	transcript	127724195	127745539	0	+	.	gene_id "ENSMUSG00000104763.4"; transcript_id "ENSMUST00000241397.2"; gene_type "lncRNA"; gene_name "9830132P13Rik"; transcript_type "lncRNA"; transcript_name "9830132P13Rik-202"; level 2; mgi_id "MGI:5439414"; tag "TAGENE"; havana_gene "OTTMUSG00000052816.1";
chr3	HAVANA	exon	127724198	127724451	0	+	.	gene_id "ENSMUSG00000104763.4"; transcript_id "ENSMUST00000322848.1"; gene_type "lncRNA"; gene_name "9830132P13Rik"; transcript_type "lncRNA"; transcript_name "9830132P13Rik-217"; exon_number 1; exon_id "ENSMUSE00001636765.1"; level 2; mgi_id "MGI:5439414"; tag "TAGENE"; havana_gene "OTTMUSG00000052816.1";
chr3	HAVANA	transcript	127724198	127742548	0	+	.	gene_id "ENSMUSG00000104763.4"; transcript_id "ENSMUST00000322848.1"; gene_type "lncRNA"; gene_name "9830132P13Rik"; transcript_type "lncRNA"; transcript_name "9830132P13Rik-217"; level 2; mgi_id "MGI:5439414"; tag "TAGENE"; havana_gene "OTTMUSG00000052816.1";
chr3	HAVANA	exon	127724214	127724451	0	+	.	gene_id "ENSMUSG00000104763.4"; transcript_id "ENSMUST00000244849.2"; gene_type "lncRNA"; gene_name "9830132P13Rik"; transcript_type "lncRNA"; transcript_name "9830132P13Rik-204"; exon_number 1; exon_id "ENSMUSE00001636782.1"; level 2; mgi_id "MGI:5439414"; tag "TAGENE"; havana_gene "OTTMUSG00000052816.1";
chr3	HAVANA	transcript	127724214	127744650	0	+	.	gene_id "ENSMUSG00000104763.4"; transcript_id "ENSMUST00000244849.2"; gene_type "lncRNA"; gene_name "9830132P13Rik"; transcript_type "lncRNA"; transcript_name "9830132P13Rik-204"; level 2; mgi_id "MGI:5439414"; tag "TAGENE"; havana_gene "OTTMUSG00000052816.1";
chr3	HAVANA	exon	127724235	127724451	0	+	.	gene_id "ENSMUSG00000104763.4"; transcript_id "ENSMUST00000322845.1"; gene_type "lncRNA"; gene_name "9830132P13Rik"; transcript_type "lncRNA"; transcript_name "9830132P13Rik-214"; exon_number 1; exon_id "ENSMUSE00001636760.1"; level 2; mgi_id "MGI:5439414"; tag "TAGENE"; havana_gene "OTTMUSG00000052816.1";
chr3	HAVANA	transcript	127724235	127724858	0	+	.	gene_id "ENSMUSG00000104763.4"; transcript_id "ENSMUST00000322851.1"; gene_type "lncRNA"; gene_name "9830132P13Rik"; transcript_type "lncRNA"; transcript_name "9830132P13Rik-220"; level 2; mgi_id "MGI:5439414"; tag "TAGENE"; havana_gene "OTTMUSG00000052816.1";
chr3	HAVANA	exon	127724235	127724858	0	+	.	gene_id "ENSMUSG00000104763.4"; transcript_id "ENSMUST00000322851.1"; gene_type "lncRNA"; gene_name "9830132P13Rik"; transcript_type "lncRNA"; transcript_name "9830132P13Rik-220"; exon_number 1; exon_id "ENSMUSE00001636775.1"; level 2; mgi_id "MGI:5439414"; tag "TAGENE"; havana_gene "OTTMUSG00000052816.1";
chr3	HAVANA	transcript	127724235	127744498	0	+	.	gene_id "ENSMUSG00000104763.4"; transcript_id "ENSMUST00000322845.1"; gene_type "lncRNA"; gene_name "9830132P13Rik"; transcript_type "lncRNA"; transcript_name "9830132P13Rik-214"; level 2; mgi_id "MGI:5439414"; tag "TAGENE"; havana_gene "OTTMUSG00000052816.1";
chr3	HAVANA	exon	127724242	127724451	0	+	.	gene_id "ENSMUSG00000104763.4"; transcript_id "ENSMUST00000322849.1"; gene_type "lncRNA"; gene_name "9830132P13Rik"; transcript_type "lncRNA"; transcript_name "9830132P13Rik-218"; exon_number 1; exon_id "ENSMUSE00001636784.1"; level 2; mgi_id "MGI:5439414"; tag "basic"; tag "TAGENE"; havana_gene "OTTMUSG00000052816.1";
chr3	ENSEMBL_gcm37	exon	127724242	127724451	0.145090725619792	+	.	gene_id "ENSMUSG00000104763.4"; transcript_id "ENSMUSG00000104763.4_tx_21"; exon_id "chr3_127724242_127724451_+"; exonnum "1"; txlen "698";
chr3	HAVANA	transcript	127724242	127742530	0	+	.	gene_id "ENSMUSG00000104763.4"; transcript_id "ENSMUST00000322849.1"; gene_type "lncRNA"; gene_name "9830132P13Rik"; transcript_type "lncRNA"; transcript_name "9830132P13Rik-218"; level 2; mgi_id "MGI:5439414"; tag "basic"; tag "TAGENE"; havana_gene "OTTMUSG00000052816.1";
chr3	HAVANA	exon	127724255	127724451	0	+	.	gene_id "ENSMUSG00000104763.4"; transcript_id "ENSMUST00000322844.1"; gene_type "lncRNA"; gene_name "9830132P13Rik"; transcript_type "lncRNA"; transcript_name "9830132P13Rik-213"; exon_number 1; exon_id "ENSMUSE00001636772.1"; level 2; mgi_id "MGI:5439414"; tag "TAGENE"; havana_gene "OTTMUSG00000052816.1";
chr3	HAVANA	transcript	127724255	127745533	0	+	.	gene_id "ENSMUSG00000104763.4"; transcript_id "ENSMUST00000322844.1"; gene_type "lncRNA"; gene_name "9830132P13Rik"; transcript_type "lncRNA"; transcript_name "9830132P13Rik-213"; level 2; mgi_id "MGI:5439414"; tag "TAGENE"; havana_gene "OTTMUSG00000052816.1";
chr3	HAVANA	exon	127724266	127724451	0	+	.	gene_id "ENSMUSG00000104763.4"; transcript_id "ENSMUST00000322846.1"; gene_type "lncRNA"; gene_name "9830132P13Rik"; transcript_type "lncRNA"; transcript_name "9830132P13Rik-215"; exon_number 1; exon_id "ENSMUSE00001636761.1"; level 2; mgi_id "MGI:5439414"; tag "basic"; tag "TAGENE"; havana_gene "OTTMUSG00000052816.1";
chr3	HAVANA	exon	127724266	127724451	0	+	.	gene_id "ENSMUSG00000104763.4"; transcript_id "ENSMUST00000322843.1"; gene_type "lncRNA"; gene_name "9830132P13Rik"; transcript_type "lncRNA"; transcript_name "9830132P13Rik-212"; exon_number 1; exon_id "ENSMUSE00001636761.1"; level 2; mgi_id "MGI:5439414"; tag "TAGENE"; havana_gene "OTTMUSG00000052816.1";
chr3	HAVANA	transcript	127724266	127744498	0	+	.	gene_id "ENSMUSG00000104763.4"; transcript_id "ENSMUST00000322846.1"; gene_type "lncRNA"; gene_name "9830132P13Rik"; transcript_type "lncRNA"; transcript_name "9830132P13Rik-215"; level 2; mgi_id "MGI:5439414"; tag "basic"; tag "TAGENE"; havana_gene "OTTMUSG00000052816.1";
chr3	HAVANA	transcript	127724266	127756941	0	+	.	gene_id "ENSMUSG00000104763.4"; transcript_id "ENSMUST00000322843.1"; gene_type "lncRNA"; gene_name "9830132P13Rik"; transcript_type "lncRNA"; transcript_name "9830132P13Rik-212"; level 2; mgi_id "MGI:5439414"; tag "TAGENE"; havana_gene "OTTMUSG00000052816.1";
chr3	HAVANA	exon	127724296	127724451	0	+	.	gene_id "ENSMUSG00000104763.4"; transcript_id "ENSMUST00000322847.1"; gene_type "lncRNA"; gene_name "9830132P13Rik"; transcript_type "lncRNA"; transcript_name "9830132P13Rik-216"; exon_number 1; exon_id "ENSMUSE00001636759.1"; level 2; mgi_id "MGI:5439414"; tag "TAGENE"; havana_gene "OTTMUSG00000052816.1";
chr3	HAVANA	transcript	127724296	127744497	0	+	.	gene_id "ENSMUSG00000104763.4"; transcript_id "ENSMUST00000322847.1"; gene_type "lncRNA"; gene_name "9830132P13Rik"; transcript_type "lncRNA"; transcript_name "9830132P13Rik-216"; level 2; mgi_id "MGI:5439414"; tag "TAGENE"; havana_gene "OTTMUSG00000052816.1";
chr3	sragcm37_mid	exon	127735251	127735370	0.128606914647391	+	.	gene_id "ENSMUSG00000104763.4"; transcript_id "ENSMUSG00000104763.4_tx_28"; exon_id "chr3_127735251_127735370_+"; exonnum "1"; txlen "1073";
chr3	HAVANA	exon	127736342	127736530	0	+	.	gene_id "ENSMUSG00000104763.4"; transcript_id "ENSMUST00000322849.1"; gene_type "lncRNA"; gene_name "9830132P13Rik"; transcript_type "lncRNA"; transcript_name "9830132P13Rik-218"; exon_number 2; exon_id "ENSMUSE00001636758.1"; level 2; mgi_id "MGI:5439414"; tag "basic"; tag "TAGENE"; havana_gene "OTTMUSG00000052816.1";
chr3	HAVANA	exon	127736342	127736530	0	+	.	gene_id "ENSMUSG00000104763.4"; transcript_id "ENSMUST00000322847.1"; gene_type "lncRNA"; gene_name "9830132P13Rik"; transcript_type "lncRNA"; transcript_name "9830132P13Rik-216"; exon_number 2; exon_id "ENSMUSE00001636758.1"; level 2; mgi_id "MGI:5439414"; tag "TAGENE"; havana_gene "OTTMUSG00000052816.1";
chr3	ENSEMBL_gcm37	exon	127736342	127736530	0.128606914647391	+	.	gene_id "ENSMUSG00000104763.4"; transcript_id "ENSMUSG00000104763.4_tx_28"; exon_id "chr3_127736342_127736530_+"; exonnum "2"; txlen "1073";
chr3	ENSEMBL_gcm37	exon	127736342	127736530	0.00849351470359151	+	.	gene_id "ENSMUSG00000104763.4"; transcript_id "ENSMUSG00000104763.4_tx_42"; exon_id "chr3_127736342_127736530_+"; exonnum "5"; txlen "1447";
chr3	ENSEMBL_gcm37	exon	127736342	127736530	0.00849351470359151	+	.	gene_id "ENSMUSG00000104763.4"; transcript_id "ENSMUSG00000104763.4_tx_43"; exon_id "chr3_127736342_127736530_+"; exonnum "5"; txlen "1485";
chr3	HAVANA	exon	127741598	127741822	0	+	.	gene_id "ENSMUSG00000104763.4"; transcript_id "ENSMUST00000322841.1"; gene_type "lncRNA"; gene_name "9830132P13Rik"; transcript_type "lncRNA"; transcript_name "9830132P13Rik-210"; exon_number 4; exon_id "ENSMUSE00001350122.2"; level 2; mgi_id "MGI:5439414"; tag "TAGENE"; havana_gene "OTTMUSG00000052816.1";
chr3	HAVANA	exon	127741598	127741822	0	+	.	gene_id "ENSMUSG00000104763.4"; transcript_id "ENSMUST00000322839.1"; gene_type "lncRNA"; gene_name "9830132P13Rik"; transcript_type "lncRNA"; transcript_name "9830132P13Rik-208"; exon_number 3; exon_id "ENSMUSE00001350122.2"; level 2; mgi_id "MGI:5439414"; tag "TAGENE"; havana_gene "OTTMUSG00000052816.1";
chr3	HAVANA	exon	127741598	127741822	0	+	.	gene_id "ENSMUSG00000104763.4"; transcript_id "ENSMUST00000322838.1"; gene_type "lncRNA"; gene_name "9830132P13Rik"; transcript_type "lncRNA"; transcript_name "9830132P13Rik-207"; exon_number 3; exon_id "ENSMUSE00001350122.2"; level 2; mgi_id "MGI:5439414"; tag "TAGENE"; havana_gene "OTTMUSG00000052816.1";
chr3	HAVANA	exon	127741598	127741822	0	+	.	gene_id "ENSMUSG00000104763.4"; transcript_id "ENSMUST00000322842.1"; gene_type "lncRNA"; gene_name "9830132P13Rik"; transcript_type "lncRNA"; transcript_name "9830132P13Rik-211"; exon_number 3; exon_id "ENSMUSE00001350122.2"; level 2; mgi_id "MGI:5439414"; tag "TAGENE"; havana_gene "OTTMUSG00000052816.1";
chr3	HAVANA	exon	127741598	127741822	0	+	.	gene_id "ENSMUSG00000104763.4"; transcript_id "ENSMUST00000322840.1"; gene_type "lncRNA"; gene_name "9830132P13Rik"; transcript_type "lncRNA"; transcript_name "9830132P13Rik-209"; exon_number 2; exon_id "ENSMUSE00001350122.2"; level 2; mgi_id "MGI:5439414"; tag "TAGENE"; havana_gene "OTTMUSG00000052816.1";
chr3	HAVANA	exon	127741598	127741822	0	+	.	gene_id "ENSMUSG00000104763.4"; transcript_id "ENSMUST00000244422.1"; gene_type "lncRNA"; gene_name "9830132P13Rik"; transcript_type "lncRNA"; transcript_name "9830132P13Rik-203"; exon_number 3; exon_id "ENSMUSE00001350122.2"; level 2; mgi_id "MGI:5439414"; tag "TAGENE"; havana_gene "OTTMUSG00000052816.1";
chr3	HAVANA	exon	127741598	127741822	0	+	.	gene_id "ENSMUSG00000104763.4"; transcript_id "ENSMUST00000322837.1"; gene_type "lncRNA"; gene_name "9830132P13Rik"; transcript_type "lncRNA"; transcript_name "9830132P13Rik-206"; exon_number 3; exon_id "ENSMUSE00001350122.2"; level 2; mgi_id "MGI:5439414"; tag "TAGENE"; havana_gene "OTTMUSG00000052816.1";
chr3	HAVANA	exon	127741598	127741822	0	+	.	gene_id "ENSMUSG00000104763.4"; transcript_id "ENSMUST00000322836.1"; gene_type "lncRNA"; gene_name "9830132P13Rik"; transcript_type "lncRNA"; transcript_name "9830132P13Rik-205"; exon_number 4; exon_id "ENSMUSE00001350122.2"; level 2; mgi_id "MGI:5439414"; tag "TAGENE"; havana_gene "OTTMUSG00000052816.1";
chr3	HAVANA	exon	127741598	127741822	0	+	.	gene_id "ENSMUSG00000104763.4"; transcript_id "ENSMUST00000198240.2"; gene_type "lncRNA"; gene_name "9830132P13Rik"; transcript_type "lncRNA"; transcript_name "9830132P13Rik-201"; exon_number 4; exon_id "ENSMUSE00001350122.2"; level 2; transcript_support_level "1"; mgi_id "MGI:5439414"; tag "basic"; tag "Ensembl_canonical"; tag "GENCODE_Primary"; havana_gene "OTTMUSG00000052816.1"; havana_transcript "OTTMUST00000132191.1";
chr3	HAVANA	exon	127741598	127741822	0	+	.	gene_id "ENSMUSG00000104763.4"; transcript_id "ENSMUST00000241397.2"; gene_type "lncRNA"; gene_name "9830132P13Rik"; transcript_type "lncRNA"; transcript_name "9830132P13Rik-202"; exon_number 2; exon_id "ENSMUSE00001350122.2"; level 2; mgi_id "MGI:5439414"; tag "TAGENE"; havana_gene "OTTMUSG00000052816.1";
chr3	HAVANA	exon	127741598	127741822	0	+	.	gene_id "ENSMUSG00000104763.4"; transcript_id "ENSMUST00000322848.1"; gene_type "lncRNA"; gene_name "9830132P13Rik"; transcript_type "lncRNA"; transcript_name "9830132P13Rik-217"; exon_number 2; exon_id "ENSMUSE00001350122.2"; level 2; mgi_id "MGI:5439414"; tag "TAGENE"; havana_gene "OTTMUSG00000052816.1";
chr3	HAVANA	exon	127741598	127741822	0	+	.	gene_id "ENSMUSG00000104763.4"; transcript_id "ENSMUST00000244849.2"; gene_type "lncRNA"; gene_name "9830132P13Rik"; transcript_type "lncRNA"; transcript_name "9830132P13Rik-204"; exon_number 2; exon_id "ENSMUSE00001350122.2"; level 2; mgi_id "MGI:5439414"; tag "TAGENE"; havana_gene "OTTMUSG00000052816.1";
chr3	HAVANA	exon	127741598	127741822	0	+	.	gene_id "ENSMUSG00000104763.4"; transcript_id "ENSMUST00000322845.1"; gene_type "lncRNA"; gene_name "9830132P13Rik"; transcript_type "lncRNA"; transcript_name "9830132P13Rik-214"; exon_number 2; exon_id "ENSMUSE00001350122.2"; level 2; mgi_id "MGI:5439414"; tag "TAGENE"; havana_gene "OTTMUSG00000052816.1";
chr3	HAVANA	exon	127741598	127741822	0	+	.	gene_id "ENSMUSG00000104763.4"; transcript_id "ENSMUST00000322849.1"; gene_type "lncRNA"; gene_name "9830132P13Rik"; transcript_type "lncRNA"; transcript_name "9830132P13Rik-218"; exon_number 3; exon_id "ENSMUSE00001350122.2"; level 2; mgi_id "MGI:5439414"; tag "basic"; tag "TAGENE"; havana_gene "OTTMUSG00000052816.1";
chr3	HAVANA	exon	127741598	127741822	0	+	.	gene_id "ENSMUSG00000104763.4"; transcript_id "ENSMUST00000322844.1"; gene_type "lncRNA"; gene_name "9830132P13Rik"; transcript_type "lncRNA"; transcript_name "9830132P13Rik-213"; exon_number 2; exon_id "ENSMUSE00001350122.2"; level 2; mgi_id "MGI:5439414"; tag "TAGENE"; havana_gene "OTTMUSG00000052816.1";
chr3	HAVANA	exon	127741598	127741822	0	+	.	gene_id "ENSMUSG00000104763.4"; transcript_id "ENSMUST00000322846.1"; gene_type "lncRNA"; gene_name "9830132P13Rik"; transcript_type "lncRNA"; transcript_name "9830132P13Rik-215"; exon_number 2; exon_id "ENSMUSE00001350122.2"; level 2; mgi_id "MGI:5439414"; tag "basic"; tag "TAGENE"; havana_gene "OTTMUSG00000052816.1";
chr3	HAVANA	exon	127741598	127741822	0	+	.	gene_id "ENSMUSG00000104763.4"; transcript_id "ENSMUST00000322843.1"; gene_type "lncRNA"; gene_name "9830132P13Rik"; transcript_type "lncRNA"; transcript_name "9830132P13Rik-212"; exon_number 2; exon_id "ENSMUSE00001350122.2"; level 2; mgi_id "MGI:5439414"; tag "TAGENE"; havana_gene "OTTMUSG00000052816.1";
chr3	HAVANA	exon	127741598	127741822	0	+	.	gene_id "ENSMUSG00000104763.4"; transcript_id "ENSMUST00000322847.1"; gene_type "lncRNA"; gene_name "9830132P13Rik"; transcript_type "lncRNA"; transcript_name "9830132P13Rik-216"; exon_number 3; exon_id "ENSMUSE00001350122.2"; level 2; mgi_id "MGI:5439414"; tag "TAGENE"; havana_gene "OTTMUSG00000052816.1";
chr3	ENSEMBL_gcm37	exon	127741598	127741822	0.145090725619792	+	.	gene_id "ENSMUSG00000104763.4"; transcript_id "ENSMUSG00000104763.4_tx_21"; exon_id "chr3_127741598_127741822_+"; exonnum "2"; txlen "698";
chr3	ENSEMBL_gcm37	exon	127741598	127741822	0.145090725619792	+	.	gene_id "ENSMUSG00000104763.4"; transcript_id "ENSMUSG00000104763.4_tx_22"; exon_id "chr3_127741598_127741822_+"; exonnum "5"; txlen "1119";
chr3	ENSEMBL_gcm37	exon	127741598	127741822	0.137102459046199	+	.	gene_id "ENSMUSG00000104763.4"; transcript_id "ENSMUSG00000104763.4_tx_23"; exon_id "chr3_127741598_127741822_+"; exonnum "5"; txlen "1157";
chr3	ENSEMBL_gcm37	exon	127741598	127741822	0.128606914647391	+	.	gene_id "ENSMUSG00000104763.4"; transcript_id "ENSMUSG00000104763.4_tx_28"; exon_id "chr3_127741598_127741822_+"; exonnum "3"; txlen "1073";
chr3	ENSEMBL_gcm37	exon	127741598	127741822	0.11168877568608	+	.	gene_id "ENSMUSG00000104763.4"; transcript_id "ENSMUSG00000104763.4_tx_34"; exon_id "chr3_127741598_127741822_+"; exonnum "4"; txlen "921";
chr3	ENSEMBL_gcm37	exon	127741598	127741822	0.106870495809871	+	.	gene_id "ENSMUSG00000104763.4"; transcript_id "ENSMUSG00000104763.4_tx_35"; exon_id "chr3_127741598_127741822_+"; exonnum "4"; txlen "883";
chr3	ENSEMBL_gcm37	exon	127741598	127741822	0.00849351470359151	+	.	gene_id "ENSMUSG00000104763.4"; transcript_id "ENSMUSG00000104763.4_tx_42"; exon_id "chr3_127741598_127741822_+"; exonnum "6"; txlen "1447";
chr3	ENSEMBL_gcm37	exon	127741598	127741822	0.00849351470359151	+	.	gene_id "ENSMUSG00000104763.4"; transcript_id "ENSMUSG00000104763.4_tx_43"; exon_id "chr3_127741598_127741822_+"; exonnum "6"; txlen "1485";
chr3	sragcm37_mid	exon	127742022	127742284	0.145090725619792	+	.	gene_id "ENSMUSG00000104763.4"; transcript_id "ENSMUSG00000104763.4_tx_21"; exon_id "chr3_127742022_127742284_+"; exonnum "3"; txlen "698";
chr3	sragcm37_mid	exon	127742022	127742284	0.145090725619792	+	.	gene_id "ENSMUSG00000104763.4"; transcript_id "ENSMUSG00000104763.4_tx_22"; exon_id "chr3_127742022_127742284_+"; exonnum "6"; txlen "1119";
chr3	sragcm37_mid	exon	127742022	127742284	0.137102459046199	+	.	gene_id "ENSMUSG00000104763.4"; transcript_id "ENSMUSG00000104763.4_tx_23"; exon_id "chr3_127742022_127742284_+"; exonnum "6"; txlen "1157";
chr3	sragcm37_mid	exon	127742022	127742284	0.11168877568608	+	.	gene_id "ENSMUSG00000104763.4"; transcript_id "ENSMUSG00000104763.4_tx_34"; exon_id "chr3_127742022_127742284_+"; exonnum "5"; txlen "921";
chr3	sragcm37_mid	exon	127742022	127742284	0.106870495809871	+	.	gene_id "ENSMUSG00000104763.4"; transcript_id "ENSMUSG00000104763.4_tx_35"; exon_id "chr3_127742022_127742284_+"; exonnum "5"; txlen "883";
chr3	HAVANA	exon	127742022	127742530	0	+	.	gene_id "ENSMUSG00000104763.4"; transcript_id "ENSMUST00000322849.1"; gene_type "lncRNA"; gene_name "9830132P13Rik"; transcript_type "lncRNA"; transcript_name "9830132P13Rik-218"; exon_number 4; exon_id "ENSMUSE00001636768.1"; level 2; mgi_id "MGI:5439414"; tag "basic"; tag "TAGENE"; havana_gene "OTTMUSG00000052816.1";
chr3	HAVANA	exon	127742022	127742546	0	+	.	gene_id "ENSMUSG00000104763.4"; transcript_id "ENSMUST00000322841.1"; gene_type "lncRNA"; gene_name "9830132P13Rik"; transcript_type "lncRNA"; transcript_name "9830132P13Rik-210"; exon_number 5; exon_id "ENSMUSE00001636773.1"; level 2; mgi_id "MGI:5439414"; tag "TAGENE"; havana_gene "OTTMUSG00000052816.1";
chr3	HAVANA	exon	127742022	127742546	0	+	.	gene_id "ENSMUSG00000104763.4"; transcript_id "ENSMUST00000322842.1"; gene_type "lncRNA"; gene_name "9830132P13Rik"; transcript_type "lncRNA"; transcript_name "9830132P13Rik-211"; exon_number 4; exon_id "ENSMUSE00001636773.1"; level 2; mgi_id "MGI:5439414"; tag "TAGENE"; havana_gene "OTTMUSG00000052816.1";
chr3	HAVANA	exon	127742022	127742548	0	+	.	gene_id "ENSMUSG00000104763.4"; transcript_id "ENSMUST00000322840.1"; gene_type "lncRNA"; gene_name "9830132P13Rik"; transcript_type "lncRNA"; transcript_name "9830132P13Rik-209"; exon_number 3; exon_id "ENSMUSE00001636762.1"; level 2; mgi_id "MGI:5439414"; tag "TAGENE"; havana_gene "OTTMUSG00000052816.1";
chr3	HAVANA	exon	127742022	127742548	0	+	.	gene_id "ENSMUSG00000104763.4"; transcript_id "ENSMUST00000322848.1"; gene_type "lncRNA"; gene_name "9830132P13Rik"; transcript_type "lncRNA"; transcript_name "9830132P13Rik-217"; exon_number 3; exon_id "ENSMUSE00001636762.1"; level 2; mgi_id "MGI:5439414"; tag "TAGENE"; havana_gene "OTTMUSG00000052816.1";
chr3	HAVANA	exon	127743201	127743328	0	+	.	gene_id "ENSMUSG00000104763.4"; transcript_id "ENSMUST00000322846.1"; gene_type "lncRNA"; gene_name "9830132P13Rik"; transcript_type "lncRNA"; transcript_name "9830132P13Rik-215"; exon_number 3; exon_id "ENSMUSE00001636763.1"; level 2; mgi_id "MGI:5439414"; tag "basic"; tag "TAGENE"; havana_gene "OTTMUSG00000052816.1";
chr3	HAVANA	exon	127743959	127744497	0	+	.	gene_id "ENSMUSG00000104763.4"; transcript_id "ENSMUST00000322847.1"; gene_type "lncRNA"; gene_name "9830132P13Rik"; transcript_type "lncRNA"; transcript_name "9830132P13Rik-216"; exon_number 4; exon_id "ENSMUSE00001636764.1"; level 2; mgi_id "MGI:5439414"; tag "TAGENE"; havana_gene "OTTMUSG00000052816.1";
chr3	ENSEMBL_gcm37	exon	127743959	127744497	0.128606914647391	+	.	gene_id "ENSMUSG00000104763.4"; transcript_id "ENSMUSG00000104763.4_tx_28"; exon_id "chr3_127743959_127744497_+"; exonnum "4"; txlen "1073";
chr3	HAVANA	exon	127743959	127744498	0	+	.	gene_id "ENSMUSG00000104763.4"; transcript_id "ENSMUST00000322839.1"; gene_type "lncRNA"; gene_name "9830132P13Rik"; transcript_type "lncRNA"; transcript_name "9830132P13Rik-208"; exon_number 4; exon_id "ENSMUSE00001483614.1"; level 2; mgi_id "MGI:5439414"; tag "TAGENE"; havana_gene "OTTMUSG00000052816.1";
chr3	HAVANA	exon	127743959	127744498	0	+	.	gene_id "ENSMUSG00000104763.4"; transcript_id "ENSMUST00000244422.1"; gene_type "lncRNA"; gene_name "9830132P13Rik"; transcript_type "lncRNA"; transcript_name "9830132P13Rik-203"; exon_number 4; exon_id "ENSMUSE00001483614.1"; level 2; mgi_id "MGI:5439414"; tag "TAGENE"; havana_gene "OTTMUSG00000052816.1";
chr3	HAVANA	exon	127743959	127744498	0	+	.	gene_id "ENSMUSG00000104763.4"; transcript_id "ENSMUST00000322845.1"; gene_type "lncRNA"; gene_name "9830132P13Rik"; transcript_type "lncRNA"; transcript_name "9830132P13Rik-214"; exon_number 3; exon_id "ENSMUSE00001483614.1"; level 2; mgi_id "MGI:5439414"; tag "TAGENE"; havana_gene "OTTMUSG00000052816.1";
chr3	HAVANA	exon	127743959	127744498	0	+	.	gene_id "ENSMUSG00000104763.4"; transcript_id "ENSMUST00000322846.1"; gene_type "lncRNA"; gene_name "9830132P13Rik"; transcript_type "lncRNA"; transcript_name "9830132P13Rik-215"; exon_number 4; exon_id "ENSMUSE00001483614.1"; level 2; mgi_id "MGI:5439414"; tag "basic"; tag "TAGENE"; havana_gene "OTTMUSG00000052816.1";
chr3	HAVANA	exon	127744527	127744649	0	+	.	gene_id "ENSMUSG00000104763.4"; transcript_id "ENSMUST00000322838.1"; gene_type "lncRNA"; gene_name "9830132P13Rik"; transcript_type "lncRNA"; transcript_name "9830132P13Rik-207"; exon_number 4; exon_id "ENSMUSE00001636781.1"; level 2; mgi_id "MGI:5439414"; tag "TAGENE"; havana_gene "OTTMUSG00000052816.1";
chr3	HAVANA	exon	127744527	127744650	0	+	.	gene_id "ENSMUSG00000104763.4"; transcript_id "ENSMUST00000244849.2"; gene_type "lncRNA"; gene_name "9830132P13Rik"; transcript_type "lncRNA"; transcript_name "9830132P13Rik-204"; exon_number 3; exon_id "ENSMUSE00001636783.1"; level 2; mgi_id "MGI:5439414"; tag "TAGENE"; havana_gene "OTTMUSG00000052816.1";
chr3	HAVANA	exon	127744527	127744651	0	+	.	gene_id "ENSMUSG00000104763.4"; transcript_id "ENSMUST00000322837.1"; gene_type "lncRNA"; gene_name "9830132P13Rik"; transcript_type "lncRNA"; transcript_name "9830132P13Rik-206"; exon_number 4; exon_id "ENSMUSE00001636780.1"; level 2; mgi_id "MGI:5439414"; tag "TAGENE"; havana_gene "OTTMUSG00000052816.1";
chr3	HAVANA	exon	127744823	127744898	0	+	.	gene_id "ENSMUSG00000104763.4"; transcript_id "ENSMUST00000322844.1"; gene_type "lncRNA"; gene_name "9830132P13Rik"; transcript_type "lncRNA"; transcript_name "9830132P13Rik-213"; exon_number 3; exon_id "ENSMUSE00001636779.1"; level 2; mgi_id "MGI:5439414"; tag "TAGENE"; havana_gene "OTTMUSG00000052816.1";
chr3	HAVANA	exon	127745299	127745533	0	+	.	gene_id "ENSMUSG00000104763.4"; transcript_id "ENSMUST00000322844.1"; gene_type "lncRNA"; gene_name "9830132P13Rik"; transcript_type "lncRNA"; transcript_name "9830132P13Rik-213"; exon_number 4; exon_id "ENSMUSE00001636767.1"; level 2; mgi_id "MGI:5439414"; tag "TAGENE"; havana_gene "OTTMUSG00000052816.1";
chr3	HAVANA	exon	127745299	127745539	0	+	.	gene_id "ENSMUSG00000104763.4"; transcript_id "ENSMUST00000322836.1"; gene_type "lncRNA"; gene_name "9830132P13Rik"; transcript_type "lncRNA"; transcript_name "9830132P13Rik-205"; exon_number 5; exon_id "ENSMUSE00001476200.1"; level 2; mgi_id "MGI:5439414"; tag "TAGENE"; havana_gene "OTTMUSG00000052816.1";
chr3	HAVANA	exon	127745299	127745539	0	+	.	gene_id "ENSMUSG00000104763.4"; transcript_id "ENSMUST00000241397.2"; gene_type "lncRNA"; gene_name "9830132P13Rik"; transcript_type "lncRNA"; transcript_name "9830132P13Rik-202"; exon_number 3; exon_id "ENSMUSE00001476200.1"; level 2; mgi_id "MGI:5439414"; tag "TAGENE"; havana_gene "OTTMUSG00000052816.1";
chr3	HAVANA	exon	127745299	127748869	0	+	.	gene_id "ENSMUSG00000104763.4"; transcript_id "ENSMUST00000198240.2"; gene_type "lncRNA"; gene_name "9830132P13Rik"; transcript_type "lncRNA"; transcript_name "9830132P13Rik-201"; exon_number 5; exon_id "ENSMUSE00001354562.2"; level 2; transcript_support_level "1"; mgi_id "MGI:5439414"; tag "basic"; tag "Ensembl_canonical"; tag "GENCODE_Primary"; havana_gene "OTTMUSG00000052816.1"; havana_transcript "OTTMUST00000132191.1";
chr3	sragcm37_mid	exon	127756186	127756330	0.00849351470359151	+	.	gene_id "ENSMUSG00000104763.4"; transcript_id "ENSMUSG00000104763.4_tx_42"; exon_id "chr3_127756186_127756330_+"; exonnum "7"; txlen "1447";
chr3	sragcm37_mid	exon	127756186	127756330	0.00849351470359151	+	.	gene_id "ENSMUSG00000104763.4"; transcript_id "ENSMUSG00000104763.4_tx_43"; exon_id "chr3_127756186_127756330_+"; exonnum "7"; txlen "1485";
chr3	HAVANA	exon	127756186	127756941	0	+	.	gene_id "ENSMUSG00000104763.4"; transcript_id "ENSMUST00000322843.1"; gene_type "lncRNA"; gene_name "9830132P13Rik"; transcript_type "lncRNA"; transcript_name "9830132P13Rik-212"; exon_number 3; exon_id "ENSMUSE00001636778.1"; level 2; mgi_id "MGI:5439414"; tag "TAGENE"; havana_gene "OTTMUSG00000052816.1";
chr3	sragcm37_mid	exon	127758449	127758595	0.00849351470359151	+	.	gene_id "ENSMUSG00000104763.4"; transcript_id "ENSMUSG00000104763.4_tx_42"; exon_id "chr3_127758449_127758595_+"; exonnum "8"; txlen "1447";
chr3	sragcm37_mid	exon	127758449	127758595	0.00849351470359151	+	.	gene_id "ENSMUSG00000104763.4"; transcript_id "ENSMUSG00000104763.4_tx_43"; exon_id "chr3_127758449_127758595_+"; exonnum "8"; txlen "1485";
chr3	sragcm37_ss	exon	127759410	127759519	0.00849351470359151	+	.	gene_id "ENSMUSG00000104763.4"; transcript_id "ENSMUSG00000104763.4_tx_42"; exon_id "chr3_127759410_127759519_+"; exonnum "9"; txlen "1447";
chr3	sragcm37_ss	exon	127759410	127759519	0.00849351470359151	+	.	gene_id "ENSMUSG00000104763.4"; transcript_id "ENSMUSG00000104763.4_tx_43"; exon_id "chr3_127759410_127759519_+"; exonnum "9"; txlen "1485";
chr3	HAVANA	exon	127764197	127764617	0	+	.	gene_id "ENSMUSG00000106437.3"; transcript_id "ENSMUST00000199122.3"; gene_type "lncRNA"; gene_name "Gm35667"; transcript_type "lncRNA"; transcript_name "Gm35667-201"; exon_number 1; exon_id "ENSMUSE00001551490.1"; level 2; transcript_support_level "5"; mgi_id "MGI:5594826"; tag "RNA_Seq_supported_only"; tag "basic"; tag "Ensembl_canonical"; tag "GENCODE_Primary"; tag "TAGENE"; havana_gene "OTTMUSG00000053607.1"; havana_transcript "OTTMUST00000133594.1";
chr3	HAVANA	gene	127764197	127766531	0	+	.	gene_id "ENSMUSG00000106437.3"; gene_type "lncRNA"; gene_name "Gm35667"; level 2; mgi_id "MGI:5594826"; havana_gene "OTTMUSG00000053607.1";
chr3	HAVANA	transcript	127764197	127766531	0	+	.	gene_id "ENSMUSG00000106437.3"; transcript_id "ENSMUST00000199122.3"; gene_type "lncRNA"; gene_name "Gm35667"; transcript_type "lncRNA"; transcript_name "Gm35667-201"; level 2; transcript_support_level "5"; mgi_id "MGI:5594826"; tag "RNA_Seq_supported_only"; tag "basic"; tag "Ensembl_canonical"; tag "GENCODE_Primary"; tag "TAGENE"; havana_gene "OTTMUSG00000053607.1"; havana_transcript "OTTMUST00000133594.1";
chr3	HAVANA	exon	127765378	127765481	0	+	.	gene_id "ENSMUSG00000106437.3"; transcript_id "ENSMUST00000199122.3"; gene_type "lncRNA"; gene_name "Gm35667"; transcript_type "lncRNA"; transcript_name "Gm35667-201"; exon_number 2; exon_id "ENSMUSE00001353971.2"; level 2; transcript_support_level "5"; mgi_id "MGI:5594826"; tag "RNA_Seq_supported_only"; tag "basic"; tag "Ensembl_canonical"; tag "GENCODE_Primary"; tag "TAGENE"; havana_gene "OTTMUSG00000053607.1"; havana_transcript "OTTMUST00000133594.1";
chr3	HAVANA	exon	127765587	127765695	0	+	.	gene_id "ENSMUSG00000106437.3"; transcript_id "ENSMUST00000199122.3"; gene_type "lncRNA"; gene_name "Gm35667"; transcript_type "lncRNA"; transcript_name "Gm35667-201"; exon_number 3; exon_id "ENSMUSE00001351973.2"; level 2; transcript_support_level "5"; mgi_id "MGI:5594826"; tag "RNA_Seq_supported_only"; tag "basic"; tag "Ensembl_canonical"; tag "GENCODE_Primary"; tag "TAGENE"; havana_gene "OTTMUSG00000053607.1"; havana_transcript "OTTMUST00000133594.1";
chr3	HAVANA	exon	127766293	127766531	0	+	.	gene_id "ENSMUSG00000106437.3"; transcript_id "ENSMUST00000199122.3"; gene_type "lncRNA"; gene_name "Gm35667"; transcript_type "lncRNA"; transcript_name "Gm35667-201"; exon_number 4; exon_id "ENSMUSE00001551489.1"; level 2; transcript_support_level "5"; mgi_id "MGI:5594826"; tag "RNA_Seq_supported_only"; tag "basic"; tag "Ensembl_canonical"; tag "GENCODE_Primary"; tag "TAGENE"; havana_gene "OTTMUSG00000053607.1"; havana_transcript "OTTMUST00000133594.1";
chr3	HAVANA	gene	127832342	127834310	0	+	.	gene_id "ENSMUSG00000074237.4"; gene_type "TEC"; gene_name "Gm10650"; level 2; mgi_id "MGI:3642040"; havana_gene "OTTMUSG00000052817.1";
chr3	HAVANA	transcript	127832342	127834310	0	+	.	gene_id "ENSMUSG00000074237.4"; transcript_id "ENSMUST00000196581.2"; gene_type "TEC"; gene_name "Gm10650"; transcript_type "TEC"; transcript_name "Gm10650-202"; level 2; transcript_support_level "NA"; mgi_id "MGI:3642040"; tag "basic"; tag "Ensembl_canonical"; tag "GENCODE_Primary"; havana_gene "OTTMUSG00000052817.1"; havana_transcript "OTTMUST00000132192.1";
chr3	HAVANA	exon	127832342	127834310	0	+	.	gene_id "ENSMUSG00000074237.4"; transcript_id "ENSMUST00000196581.2"; gene_type "TEC"; gene_name "Gm10650"; transcript_type "TEC"; transcript_name "Gm10650-202"; exon_number 1; exon_id "ENSMUSE00001355216.2"; level 2; transcript_support_level "NA"; mgi_id "MGI:3642040"; tag "basic"; tag "Ensembl_canonical"; tag "GENCODE_Primary"; havana_gene "OTTMUSG00000052817.1"; havana_transcript "OTTMUST00000132192.1";
chr3	ENSEMBL	transcript	127832343	127834310	0	+	.	gene_id "ENSMUSG00000074237.4"; transcript_id "ENSMUST00000098625.3"; gene_type "TEC"; gene_name "Gm10650"; transcript_type "TEC"; transcript_name "Gm10650-201"; level 3; transcript_support_level "NA"; mgi_id "MGI:3642040"; havana_gene "OTTMUSG00000052817.1";
chr3	ENSEMBL	exon	127832343	127834310	0	+	.	gene_id "ENSMUSG00000074237.4"; transcript_id "ENSMUST00000098625.3"; gene_type "TEC"; gene_name "Gm10650"; transcript_type "TEC"; transcript_name "Gm10650-201"; exon_number 1; exon_id "ENSMUSE00000635987.3"; level 3; transcript_support_level "NA"; mgi_id "MGI:3642040"; havana_gene "OTTMUSG00000052817.1";
chr3	sragcm37_es	exon	127939178	127939258	0.0317225432119987	+	.	gene_id "sragcm37_gene_19117"; transcript_id "sragcm37_gene_19117_tx_1"; exon_id "chr3_127939178_127939258_+"; exonnum "1"; txlen "1645";
chr3	sragcm37_mid	exon	127942244	127942528	0.0317225432119987	+	.	gene_id "sragcm37_gene_19117"; transcript_id "sragcm37_gene_19117_tx_1"; exon_id "chr3_127942244_127942528_+"; exonnum "2"; txlen "1645";
chr3	sragcm37_es	exon	127942740	127943134	0.00348186932148896	+	.	gene_id "sragcm37_gene_19117"; transcript_id "sragcm37_gene_19117_tx_2"; exon_id "chr3_127942740_127943134_+"; exonnum "1"; txlen "1674";
chr3	sragcm37_mid	exon	127944098	127944255	0.0317225432119987	+	.	gene_id "sragcm37_gene_19117"; transcript_id "sragcm37_gene_19117_tx_1"; exon_id "chr3_127944098_127944255_+"; exonnum "3"; txlen "1645";
chr3	sragcm37_mid	exon	127944098	127944255	0.00348186932148896	+	.	gene_id "sragcm37_gene_19117"; transcript_id "sragcm37_gene_19117_tx_2"; exon_id "chr3_127944098_127944255_+"; exonnum "2"; txlen "1674";
chr3	sragcm37_ss	exon	127945373	127946493	0.0317225432119987	+	.	gene_id "sragcm37_gene_19117"; transcript_id "sragcm37_gene_19117_tx_1"; exon_id "chr3_127945373_127946493_+"; exonnum "4"; txlen "1645";
chr3	sragcm37_ss	exon	127945373	127946493	0.00348186932148896	+	.	gene_id "sragcm37_gene_19117"; transcript_id "sragcm37_gene_19117_tx_2"; exon_id "chr3_127945373_127946493_+"; exonnum "3"; txlen "1674";
chr3	ENSEMBL	gene	128334021	128334129	0	+	.	gene_id "ENSMUSG00000065248.3"; gene_type "snoRNA"; gene_name "Gm22293"; level 3; mgi_id "MGI:5452070";
chr3	ENSEMBL	transcript	128334021	128334129	0	+	.	gene_id "ENSMUSG00000065248.3"; transcript_id "ENSMUST00000083314.3"; gene_type "snoRNA"; gene_name "Gm22293"; transcript_type "snoRNA"; transcript_name "Gm22293-201"; level 3; transcript_support_level "NA"; mgi_id "MGI:5452070"; tag "basic"; tag "Ensembl_canonical"; tag "GENCODE_Primary";
chr3	ENSEMBL	exon	128334021	128334129	0	+	.	gene_id "ENSMUSG00000065248.3"; transcript_id "ENSMUST00000083314.3"; gene_type "snoRNA"; gene_name "Gm22293"; transcript_type "snoRNA"; transcript_name "Gm22293-201"; exon_number 1; exon_id "ENSMUSE00000522473.2"; level 3; transcript_support_level "NA"; mgi_id "MGI:5452070"; tag "basic"; tag "Ensembl_canonical"; tag "GENCODE_Primary";
chr3	HAVANA	exon	128404304	128404770	0	+	.	gene_id "ENSMUSG00000106245.3"; transcript_id "ENSMUST00000199042.3"; gene_type "lncRNA"; gene_name "Gm43824"; transcript_type "lncRNA"; transcript_name "Gm43824-201"; exon_number 1; exon_id "ENSMUSE00001635794.1"; level 2; transcript_support_level "1"; mgi_id "MGI:5663961"; tag "basic"; tag "Ensembl_canonical"; tag "GENCODE_Primary"; tag "TAGENE"; havana_gene "OTTMUSG00000052820.1"; havana_transcript "OTTMUST00000132199.1";
chr3	HAVANA	gene	128404304	128680810	0	+	.	gene_id "ENSMUSG00000106245.3"; gene_type "lncRNA"; gene_name "Gm43824"; level 2; mgi_id "MGI:5663961"; tag "overlapping_locus"; havana_gene "OTTMUSG00000052820.1";
chr3	HAVANA	transcript	128404304	128680810	0	+	.	gene_id "ENSMUSG00000106245.3"; transcript_id "ENSMUST00000199042.3"; gene_type "lncRNA"; gene_name "Gm43824"; transcript_type "lncRNA"; transcript_name "Gm43824-201"; level 2; transcript_support_level "1"; mgi_id "MGI:5663961"; tag "basic"; tag "Ensembl_canonical"; tag "GENCODE_Primary"; tag "TAGENE"; havana_gene "OTTMUSG00000052820.1"; havana_transcript "OTTMUST00000132199.1";
chr3	HAVANA	exon	128404625	128404770	0	+	.	gene_id "ENSMUSG00000106245.3"; transcript_id "ENSMUST00000322350.1"; gene_type "lncRNA"; gene_name "Gm43824"; transcript_type "lncRNA"; transcript_name "Gm43824-202"; exon_number 1; exon_id "ENSMUSE00001635793.1"; level 2; mgi_id "MGI:5663961"; tag "TAGENE"; havana_gene "OTTMUSG00000052820.1";
chr3	ENSEMBL_gcm37	exon	128404625	128404770	0.139347145478191	+	.	gene_id "ENSMUSG00000106245.3"; transcript_id "ENSMUSG00000106245.3_tx_1"; exon_id "chr3_128404625_128404770_+"; exonnum "1"; txlen "868";
chr3	ENSEMBL_gcm37	exon	128404625	128404770	0.126905206079075	+	.	gene_id "ENSMUSG00000106245.3"; transcript_id "ENSMUSG00000106245.3_tx_2"; exon_id "chr3_128404625_128404770_+"; exonnum "1"; txlen "865";
chr3	ENSEMBL_gcm37	exon	128404625	128404770	0.122898539535751	+	.	gene_id "ENSMUSG00000106245.3"; transcript_id "ENSMUSG00000106245.3_tx_3"; exon_id "chr3_128404625_128404770_+"; exonnum "1"; txlen "675";
chr3	HAVANA	transcript	128404625	128430269	0	+	.	gene_id "ENSMUSG00000106245.3"; transcript_id "ENSMUST00000322350.1"; gene_type "lncRNA"; gene_name "Gm43824"; transcript_type "lncRNA"; transcript_name "Gm43824-202"; level 2; mgi_id "MGI:5663961"; tag "TAGENE"; havana_gene "OTTMUSG00000052820.1";
chr3	sragcm37_mid	exon	128430072	128430264	0.139347145478191	+	.	gene_id "ENSMUSG00000106245.3"; transcript_id "ENSMUSG00000106245.3_tx_1"; exon_id "chr3_128430072_128430264_+"; exonnum "2"; txlen "868";
chr3	sragcm37_mid	exon	128430072	128430264	0.122898539535751	+	.	gene_id "ENSMUSG00000106245.3"; transcript_id "ENSMUSG00000106245.3_tx_3"; exon_id "chr3_128430072_128430264_+"; exonnum "2"; txlen "675";
chr3	HAVANA	exon	128430072	128430269	0	+	.	gene_id "ENSMUSG00000106245.3"; transcript_id "ENSMUST00000322350.1"; gene_type "lncRNA"; gene_name "Gm43824"; transcript_type "lncRNA"; transcript_name "Gm43824-202"; exon_number 2; exon_id "ENSMUSE00001635792.1"; level 2; mgi_id "MGI:5663961"; tag "TAGENE"; havana_gene "OTTMUSG00000052820.1";
chr3	HAVANA	exon	128430075	128430264	0	+	.	gene_id "ENSMUSG00000106245.3"; transcript_id "ENSMUST00000199042.3"; gene_type "lncRNA"; gene_name "Gm43824"; transcript_type "lncRNA"; transcript_name "Gm43824-201"; exon_number 2; exon_id "ENSMUSE00001357065.2"; level 2; transcript_support_level "1"; mgi_id "MGI:5663961"; tag "basic"; tag "Ensembl_canonical"; tag "GENCODE_Primary"; tag "TAGENE"; havana_gene "OTTMUSG00000052820.1"; havana_transcript "OTTMUST00000132199.1";
chr3	ENSEMBL_gcm37	exon	128430075	128430264	0.126905206079075	+	.	gene_id "ENSMUSG00000106245.3"; transcript_id "ENSMUSG00000106245.3_tx_2"; exon_id "chr3_128430075_128430264_+"; exonnum "2"; txlen "865";
chr3	HAVANA	exon	128551369	128551634	0	+	.	gene_id "ENSMUSG00000106245.3"; transcript_id "ENSMUST00000199042.3"; gene_type "lncRNA"; gene_name "Gm43824"; transcript_type "lncRNA"; transcript_name "Gm43824-201"; exon_number 3; exon_id "ENSMUSE00001353848.2"; level 2; transcript_support_level "1"; mgi_id "MGI:5663961"; tag "basic"; tag "Ensembl_canonical"; tag "GENCODE_Primary"; tag "TAGENE"; havana_gene "OTTMUSG00000052820.1"; havana_transcript "OTTMUST00000132199.1";
chr3	ENSEMBL_gcm37	exon	128551369	128551634	0.139347145478191	+	.	gene_id "ENSMUSG00000106245.3"; transcript_id "ENSMUSG00000106245.3_tx_1"; exon_id "chr3_128551369_128551634_+"; exonnum "3"; txlen "868";
chr3	ENSEMBL_gcm37	exon	128551369	128551634	0.126905206079075	+	.	gene_id "ENSMUSG00000106245.3"; transcript_id "ENSMUSG00000106245.3_tx_2"; exon_id "chr3_128551369_128551634_+"; exonnum "3"; txlen "865";
chr3	ENSEMBL_gcm37	exon	128551369	128551634	0.122898539535751	+	.	gene_id "ENSMUSG00000106245.3"; transcript_id "ENSMUSG00000106245.3_tx_3"; exon_id "chr3_128551369_128551634_+"; exonnum "3"; txlen "675";
chr3	HAVANA	exon	128556223	128556292	0	+	.	gene_id "ENSMUSG00000106245.3"; transcript_id "ENSMUST00000199042.3"; gene_type "lncRNA"; gene_name "Gm43824"; transcript_type "lncRNA"; transcript_name "Gm43824-201"; exon_number 4; exon_id "ENSMUSE00001347703.2"; level 2; transcript_support_level "1"; mgi_id "MGI:5663961"; tag "basic"; tag "Ensembl_canonical"; tag "GENCODE_Primary"; tag "TAGENE"; havana_gene "OTTMUSG00000052820.1"; havana_transcript "OTTMUST00000132199.1";
chr3	ENSEMBL_gcm37	exon	128556223	128556292	0.122898539535751	+	.	gene_id "ENSMUSG00000106245.3"; transcript_id "ENSMUSG00000106245.3_tx_3"; exon_id "chr3_128556223_128556292_+"; exonnum "4"; txlen "675";
chr3	HAVANA	exon	128577379	128577490	0	+	.	gene_id "ENSMUSG00000123129.1"; transcript_id "ENSMUST00000256340.1"; gene_type "lncRNA"; gene_name "ENSMUSG00000123129"; transcript_type "lncRNA"; transcript_name "ENSMUST00000256340"; exon_number 1; exon_id "ENSMUSE00001509450.1"; level 2; tag "basic"; tag "Ensembl_canonical"; tag "GENCODE_Primary"; tag "TAGENE";
chr3	HAVANA	gene	128577379	128590047	0	+	.	gene_id "ENSMUSG00000123129.1"; gene_type "lncRNA"; gene_name "ENSMUSG00000123129"; level 2;
chr3	HAVANA	transcript	128577379	128590047	0	+	.	gene_id "ENSMUSG00000123129.1"; transcript_id "ENSMUST00000256340.1"; gene_type "lncRNA"; gene_name "ENSMUSG00000123129"; transcript_type "lncRNA"; transcript_name "ENSMUST00000256340"; level 2; tag "basic"; tag "Ensembl_canonical"; tag "GENCODE_Primary"; tag "TAGENE";
chr3	HAVANA	exon	128586157	128586202	0	+	.	gene_id "ENSMUSG00000123129.1"; transcript_id "ENSMUST00000256340.1"; gene_type "lncRNA"; gene_name "ENSMUSG00000123129"; transcript_type "lncRNA"; transcript_name "ENSMUST00000256340"; exon_number 2; exon_id "ENSMUSE00001509451.1"; level 2; tag "basic"; tag "Ensembl_canonical"; tag "GENCODE_Primary"; tag "TAGENE";
chr3	HAVANA	exon	128588372	128588468	0	+	.	gene_id "ENSMUSG00000123129.1"; transcript_id "ENSMUST00000256340.1"; gene_type "lncRNA"; gene_name "ENSMUSG00000123129"; transcript_type "lncRNA"; transcript_name "ENSMUST00000256340"; exon_number 3; exon_id "ENSMUSE00001509449.1"; level 2; tag "basic"; tag "Ensembl_canonical"; tag "GENCODE_Primary"; tag "TAGENE";
chr3	HAVANA	exon	128589805	128590047	0	+	.	gene_id "ENSMUSG00000123129.1"; transcript_id "ENSMUST00000256340.1"; gene_type "lncRNA"; gene_name "ENSMUSG00000123129"; transcript_type "lncRNA"; transcript_name "ENSMUST00000256340"; exon_number 4; exon_id "ENSMUSE00001509448.1"; level 2; tag "basic"; tag "Ensembl_canonical"; tag "GENCODE_Primary"; tag "TAGENE";
chr3	HAVANA	gene	128633485	128634170	0	+	.	gene_id "ENSMUSG00000106029.2"; gene_type "transcribed_processed_pseudogene"; gene_name "Gm4410"; level 2; mgi_id "MGI:3782595"; tag "overlapping_locus"; havana_gene "OTTMUSG00000052822.1";
chr3	HAVANA	transcript	128633485	128634170	0	+	.	gene_id "ENSMUSG00000106029.2"; transcript_id "ENSMUST00000199349.2"; gene_type "transcribed_processed_pseudogene"; gene_name "Gm4410"; transcript_type "transcribed_processed_pseudogene"; transcript_name "Gm4410-201"; level 2; transcript_support_level "NA"; mgi_id "MGI:3782595"; ont "PGO:0000004"; ont "PGO:0000019"; tag "basic"; tag "Ensembl_canonical"; tag "GENCODE_Primary"; havana_gene "OTTMUSG00000052822.1"; havana_transcript "OTTMUST00000132201.1";
chr3	HAVANA	exon	128633485	128634170	0	+	.	gene_id "ENSMUSG00000106029.2"; transcript_id "ENSMUST00000199349.2"; gene_type "transcribed_processed_pseudogene"; gene_name "Gm4410"; transcript_type "transcribed_processed_pseudogene"; transcript_name "Gm4410-201"; exon_number 1; exon_id "ENSMUSE00001347594.2"; level 2; transcript_support_level "NA"; mgi_id "MGI:3782595"; ont "PGO:0000004"; ont "PGO:0000019"; tag "basic"; tag "Ensembl_canonical"; tag "GENCODE_Primary"; havana_gene "OTTMUSG00000052822.1"; havana_transcript "OTTMUST00000132201.1";
chr3	HAVANA	exon	128678884	128680810	0	+	.	gene_id "ENSMUSG00000106245.3"; transcript_id "ENSMUST00000199042.3"; gene_type "lncRNA"; gene_name "Gm43824"; transcript_type "lncRNA"; transcript_name "Gm43824-201"; exon_number 5; exon_id "ENSMUSE00001349459.2"; level 2; transcript_support_level "1"; mgi_id "MGI:5663961"; tag "basic"; tag "Ensembl_canonical"; tag "GENCODE_Primary"; tag "TAGENE"; havana_gene "OTTMUSG00000052820.1"; havana_transcript "OTTMUST00000132199.1";
chr3	HAVANA	exon	128682947	128683032	0	+	.	gene_id "ENSMUSG00000130302.1"; transcript_id "ENSMUST00000298981.1"; gene_type "lncRNA"; gene_name "ENSMUSG00000130302"; transcript_type "lncRNA"; transcript_name "ENSMUST00000298981"; exon_number 1; exon_id "ENSMUSE00001591072.1"; level 2; tag "basic"; tag "Ensembl_canonical"; tag "GENCODE_Primary"; tag "TAGENE";
chr3	HAVANA	gene	128682947	128685697	0	+	.	gene_id "ENSMUSG00000130302.1"; gene_type "lncRNA"; gene_name "ENSMUSG00000130302"; level 2;
chr3	HAVANA	transcript	128682947	128685697	0	+	.	gene_id "ENSMUSG00000130302.1"; transcript_id "ENSMUST00000298981.1"; gene_type "lncRNA"; gene_name "ENSMUSG00000130302"; transcript_type "lncRNA"; transcript_name "ENSMUST00000298981"; level 2; tag "basic"; tag "Ensembl_canonical"; tag "GENCODE_Primary"; tag "TAGENE";
chr3	HAVANA	exon	128685364	128685697	0	+	.	gene_id "ENSMUSG00000130302.1"; transcript_id "ENSMUST00000298981.1"; gene_type "lncRNA"; gene_name "ENSMUSG00000130302"; transcript_type "lncRNA"; transcript_name "ENSMUST00000298981"; exon_number 2; exon_id "ENSMUSE00001591071.1"; level 2; tag "basic"; tag "Ensembl_canonical"; tag "GENCODE_Primary"; tag "TAGENE";
chr3	sragcm37_ss	exon	128698341	128698603	0.139347145478191	+	.	gene_id "ENSMUSG00000106245.3"; transcript_id "ENSMUSG00000106245.3_tx_1"; exon_id "chr3_128698341_128698603_+"; exonnum "4"; txlen "868";
chr3	sragcm37_ss	exon	128698341	128698603	0.126905206079075	+	.	gene_id "ENSMUSG00000106245.3"; transcript_id "ENSMUSG00000106245.3_tx_2"; exon_id "chr3_128698341_128698603_+"; exonnum "4"; txlen "865";
chr3	sragcm37_es	exon	128781619	128781849	0.0279542492841242	+	.	gene_id "sragcm37_gene_22966"; transcript_id "sragcm37_gene_22966_tx_1"; exon_id "chr3_128781619_128781849_+"; exonnum "1"; txlen "536";
chr3	sragcm37_ss	exon	128857893	128858197	0.0279542492841242	+	.	gene_id "sragcm37_gene_22966"; transcript_id "sragcm37_gene_22966_tx_1"; exon_id "chr3_128857893_128858197_+"; exonnum "2"; txlen "536";
chr3	sragcm37_mid	exon	128887990	128888120	0.00389969364006764	+	.	gene_id "ENSMUSG00000133075.1"; transcript_id "ENSMUSG00000133075.1_tx_2"; exon_id "chr3_128887990_128888120_+"; exonnum "1"; txlen "500";
chr3	sragcm37_ss	exon	128899092	128899460	0.00389969364006764	+	.	gene_id "ENSMUSG00000133075.1"; transcript_id "ENSMUSG00000133075.1_tx_2"; exon_id "chr3_128899092_128899460_+"; exonnum "2"; txlen "500";
chr3	HAVANA	exon	128899232	128899394	0	+	.	gene_id "ENSMUSG00000133075.1"; transcript_id "ENSMUST00000315745.1"; gene_type "lncRNA"; gene_name "ENSMUSG00000133075"; transcript_type "lncRNA"; transcript_name "ENSMUST00000315745"; exon_number 1; exon_id "ENSMUSE00001623533.1"; level 2; tag "basic"; tag "Ensembl_canonical"; tag "GENCODE_Primary"; tag "TAGENE";
chr3	HAVANA	gene	128899232	128904581	0	+	.	gene_id "ENSMUSG00000133075.1"; gene_type "lncRNA"; gene_name "ENSMUSG00000133075"; level 2;
chr3	HAVANA	transcript	128899232	128904581	0	+	.	gene_id "ENSMUSG00000133075.1"; transcript_id "ENSMUST00000315745.1"; gene_type "lncRNA"; gene_name "ENSMUSG00000133075"; transcript_type "lncRNA"; transcript_name "ENSMUST00000315745"; level 2; tag "basic"; tag "Ensembl_canonical"; tag "GENCODE_Primary"; tag "TAGENE";
chr3	HAVANA	exon	128903562	128904581	0	+	.	gene_id "ENSMUSG00000133075.1"; transcript_id "ENSMUST00000315745.1"; gene_type "lncRNA"; gene_name "ENSMUSG00000133075"; transcript_type "lncRNA"; transcript_name "ENSMUST00000315745"; exon_number 2; exon_id "ENSMUSE00001623534.1"; level 2; tag "basic"; tag "Ensembl_canonical"; tag "GENCODE_Primary"; tag "TAGENE";
chr3	HAVANA	exon	128988194	128988478	0	+	.	gene_id "ENSMUSG00000142329.1"; transcript_id "ENSMUST00000370388.1"; gene_type "lncRNA"; gene_name "ENSMUSG00000142329"; transcript_type "lncRNA"; transcript_name "ENSMUST00000370388"; exon_number 1; exon_id "ENSMUSE00001728738.1"; level 2; tag "basic"; tag "TAGENE";
chr3	HAVANA	transcript	128988194	128991333	0	+	.	gene_id "ENSMUSG00000142329.1"; transcript_id "ENSMUST00000370388.1"; gene_type "lncRNA"; gene_name "ENSMUSG00000142329"; transcript_type "lncRNA"; transcript_name "ENSMUST00000370388"; level 2; tag "basic"; tag "TAGENE";
chr3	HAVANA	gene	128988194	128991349	0	+	.	gene_id "ENSMUSG00000142329.1"; gene_type "lncRNA"; gene_name "ENSMUSG00000142329"; level 2;
chr3	HAVANA	exon	128988201	128988478	0	+	.	gene_id "ENSMUSG00000142329.1"; transcript_id "ENSMUST00000370387.1"; gene_type "lncRNA"; gene_name "ENSMUSG00000142329"; transcript_type "lncRNA"; transcript_name "ENSMUST00000370387"; exon_number 1; exon_id "ENSMUSE00001728737.1"; level 2; tag "Ensembl_canonical"; tag "GENCODE_Primary"; tag "TAGENE";
chr3	HAVANA	transcript	128988201	128991349	0	+	.	gene_id "ENSMUSG00000142329.1"; transcript_id "ENSMUST00000370387.1"; gene_type "lncRNA"; gene_name "ENSMUSG00000142329"; transcript_type "lncRNA"; transcript_name "ENSMUST00000370387"; level 2; tag "Ensembl_canonical"; tag "GENCODE_Primary"; tag "TAGENE";
chr3	HAVANA	exon	128990214	128990488	0	+	.	gene_id "ENSMUSG00000142329.1"; transcript_id "ENSMUST00000370388.1"; gene_type "lncRNA"; gene_name "ENSMUSG00000142329"; transcript_type "lncRNA"; transcript_name "ENSMUST00000370388"; exon_number 2; exon_id "ENSMUSE00001728740.1"; level 2; tag "basic"; tag "TAGENE";
chr3	HAVANA	exon	128990700	128991333	0	+	.	gene_id "ENSMUSG00000142329.1"; transcript_id "ENSMUST00000370388.1"; gene_type "lncRNA"; gene_name "ENSMUSG00000142329"; transcript_type "lncRNA"; transcript_name "ENSMUST00000370388"; exon_number 3; exon_id "ENSMUSE00001728739.1"; level 2; tag "basic"; tag "TAGENE";
chr3	HAVANA	exon	128990700	128991349	0	+	.	gene_id "ENSMUSG00000142329.1"; transcript_id "ENSMUST00000370387.1"; gene_type "lncRNA"; gene_name "ENSMUSG00000142329"; transcript_type "lncRNA"; transcript_name "ENSMUST00000370387"; exon_number 2; exon_id "ENSMUSE00001728741.1"; level 2; tag "Ensembl_canonical"; tag "GENCODE_Primary"; tag "TAGENE";
chr3	HAVANA	exon	128993527	128993811	0	+	.	gene_id "ENSMUSG00000028023.17"; transcript_id "ENSMUST00000174661.9"; gene_type "protein_coding"; gene_name "Pitx2"; transcript_type "protein_coding"; transcript_name "Pitx2-207"; exon_number 1; exon_id "ENSMUSE00000942452.2"; level 2; protein_id "ENSMUSP00000133756.2"; transcript_support_level "1"; mgi_id "MGI:109340"; tag "basic"; tag "CCDS"; ccdsid "CCDS17830.1"; havana_gene "OTTMUSG00000037721.1"; havana_transcript "OTTMUST00000097419.1";
chr3	HAVANA	UTR	128993527	128993811	0	+	.	gene_id "ENSMUSG00000028023.17"; transcript_id "ENSMUST00000174661.9"; gene_type "protein_coding"; gene_name "Pitx2"; transcript_type "protein_coding"; transcript_name "Pitx2-207"; exon_number 1; exon_id "ENSMUSE00000942452.2"; level 2; protein_id "ENSMUSP00000133756.2"; transcript_support_level "1"; mgi_id "MGI:109340"; tag "basic"; tag "CCDS"; ccdsid "CCDS17830.1"; havana_gene "OTTMUSG00000037721.1"; havana_transcript "OTTMUST00000097419.1";
chr3	HAVANA	transcript	128993527	129013239	0	+	.	gene_id "ENSMUSG00000028023.17"; transcript_id "ENSMUST00000174661.9"; gene_type "protein_coding"; gene_name "Pitx2"; transcript_type "protein_coding"; transcript_name "Pitx2-207"; level 2; protein_id "ENSMUSP00000133756.2"; transcript_support_level "1"; mgi_id "MGI:109340"; tag "basic"; tag "CCDS"; ccdsid "CCDS17830.1"; havana_gene "OTTMUSG00000037721.1"; havana_transcript "OTTMUST00000097419.1";
chr3	HAVANA	gene	128993527	129013240	0	+	.	gene_id "ENSMUSG00000028023.17"; gene_type "protein_coding"; gene_name "Pitx2"; level 2; mgi_id "MGI:109340"; tag "overlapping_locus"; havana_gene "OTTMUSG00000037721.1";
chr3	HAVANA	exon	128993571	128993811	0	+	.	gene_id "ENSMUSG00000028023.17"; transcript_id "ENSMUST00000029657.16"; gene_type "protein_coding"; gene_name "Pitx2"; transcript_type "protein_coding"; transcript_name "Pitx2-201"; exon_number 1; exon_id "ENSMUSE00000939612.2"; level 2; protein_id "ENSMUSP00000029657.10"; transcript_support_level "5"; mgi_id "MGI:109340"; tag "not_organism_supported"; tag "basic"; havana_gene "OTTMUSG00000037721.1"; havana_transcript "OTTMUST00000097420.1";
chr3	HAVANA	UTR	128993571	128993811	0	+	.	gene_id "ENSMUSG00000028023.17"; transcript_id "ENSMUST00000029657.16"; gene_type "protein_coding"; gene_name "Pitx2"; transcript_type "protein_coding"; transcript_name "Pitx2-201"; exon_number 1; exon_id "ENSMUSE00000939612.2"; level 2; protein_id "ENSMUSP00000029657.10"; transcript_support_level "5"; mgi_id "MGI:109340"; tag "not_organism_supported"; tag "basic"; havana_gene "OTTMUSG00000037721.1"; havana_transcript "OTTMUST00000097420.1";
chr3	HAVANA	transcript	128993571	129013227	0	+	.	gene_id "ENSMUSG00000028023.17"; transcript_id "ENSMUST00000029657.16"; gene_type "protein_coding"; gene_name "Pitx2"; transcript_type "protein_coding"; transcript_name "Pitx2-201"; level 2; protein_id "ENSMUSP00000029657.10"; transcript_support_level "5"; mgi_id "MGI:109340"; tag "not_organism_supported"; tag "basic"; havana_gene "OTTMUSG00000037721.1"; havana_transcript "OTTMUST00000097420.1";
chr3	HAVANA	exon	128993575	128993811	0	+	.	gene_id "ENSMUSG00000028023.17"; transcript_id "ENSMUST00000106382.11"; gene_type "protein_coding"; gene_name "Pitx2"; transcript_type "protein_coding"; transcript_name "Pitx2-203"; exon_number 1; exon_id "ENSMUSE00000935354.2"; level 2; protein_id "ENSMUSP00000101990.5"; transcript_support_level "1"; mgi_id "MGI:109340"; tag "basic"; tag "Ensembl_canonical"; tag "GENCODE_Primary"; tag "appris_principal_1"; tag "CCDS"; ccdsid "CCDS38630.1"; havana_gene "OTTMUSG00000037721.1"; havana_transcript "OTTMUST00000097421.1";
chr3	HAVANA	UTR	128993575	128993811	0	+	.	gene_id "ENSMUSG00000028023.17"; transcript_id "ENSMUST00000106382.11"; gene_type "protein_coding"; gene_name "Pitx2"; transcript_type "protein_coding"; transcript_name "Pitx2-203"; exon_number 1; exon_id "ENSMUSE00000935354.2"; level 2; protein_id "ENSMUSP00000101990.5"; transcript_support_level "1"; mgi_id "MGI:109340"; tag "basic"; tag "Ensembl_canonical"; tag "GENCODE_Primary"; tag "appris_principal_1"; tag "CCDS"; ccdsid "CCDS38630.1"; havana_gene "OTTMUSG00000037721.1"; havana_transcript "OTTMUST00000097421.1";
chr3	HAVANA	transcript	128993575	129013240	0	+	.	gene_id "ENSMUSG00000028023.17"; transcript_id "ENSMUST00000106382.11"; gene_type "protein_coding"; gene_name "Pitx2"; transcript_type "protein_coding"; transcript_name "Pitx2-203"; level 2; protein_id "ENSMUSP00000101990.5"; transcript_support_level "1"; mgi_id "MGI:109340"; tag "basic"; tag "Ensembl_canonical"; tag "GENCODE_Primary"; tag "appris_principal_1"; tag "CCDS"; ccdsid "CCDS38630.1"; havana_gene "OTTMUSG00000037721.1"; havana_transcript "OTTMUST00000097421.1";
chr3	HAVANA	exon	128993618	128993811	0	+	.	gene_id "ENSMUSG00000028023.17"; transcript_id "ENSMUST00000173645.4"; gene_type "protein_coding"; gene_name "Pitx2"; transcript_type "protein_coding"; transcript_name "Pitx2-205"; exon_number 1; exon_id "ENSMUSE00000939753.2"; level 2; protein_id "ENSMUSP00000134301.3"; transcript_support_level "5"; mgi_id "MGI:109340"; tag "alternative_5_UTR"; tag "mRNA_end_NF"; tag "cds_end_NF"; havana_gene "OTTMUSG00000037721.1"; havana_transcript "OTTMUST00000097422.1";
chr3	HAVANA	UTR	128993618	128993811	0	+	.	gene_id "ENSMUSG00000028023.17"; transcript_id "ENSMUST00000173645.4"; gene_type "protein_coding"; gene_name "Pitx2"; transcript_type "protein_coding"; transcript_name "Pitx2-205"; exon_number 1; exon_id "ENSMUSE00000939753.2"; level 2; protein_id "ENSMUSP00000134301.3"; transcript_support_level "5"; mgi_id "MGI:109340"; tag "alternative_5_UTR"; tag "mRNA_end_NF"; tag "cds_end_NF"; havana_gene "OTTMUSG00000037721.1"; havana_transcript "OTTMUST00000097422.1";
chr3	HAVANA	transcript	128993618	128998226	0	+	.	gene_id "ENSMUSG00000028023.17"; transcript_id "ENSMUST00000173645.4"; gene_type "protein_coding"; gene_name "Pitx2"; transcript_type "protein_coding"; transcript_name "Pitx2-205"; level 2; protein_id "ENSMUSP00000134301.3"; transcript_support_level "5"; mgi_id "MGI:109340"; tag "alternative_5_UTR"; tag "mRNA_end_NF"; tag "cds_end_NF"; havana_gene "OTTMUSG00000037721.1"; havana_transcript "OTTMUST00000097422.1";
chr3	HAVANA	exon	128997364	128997509	0	+	.	gene_id "ENSMUSG00000028023.17"; transcript_id "ENSMUST00000173645.4"; gene_type "protein_coding"; gene_name "Pitx2"; transcript_type "protein_coding"; transcript_name "Pitx2-205"; exon_number 2; exon_id "ENSMUSE00000932477.2"; level 2; protein_id "ENSMUSP00000134301.3"; transcript_support_level "5"; mgi_id "MGI:109340"; tag "alternative_5_UTR"; tag "mRNA_end_NF"; tag "cds_end_NF"; havana_gene "OTTMUSG00000037721.1"; havana_transcript "OTTMUST00000097422.1";
chr3	HAVANA	UTR	128997364	128997509	0	+	.	gene_id "ENSMUSG00000028023.17"; transcript_id "ENSMUST00000173645.4"; gene_type "protein_coding"; gene_name "Pitx2"; transcript_type "protein_coding"; transcript_name "Pitx2-205"; exon_number 2; exon_id "ENSMUSE00000932477.2"; level 2; protein_id "ENSMUSP00000134301.3"; transcript_support_level "5"; mgi_id "MGI:109340"; tag "alternative_5_UTR"; tag "mRNA_end_NF"; tag "cds_end_NF"; havana_gene "OTTMUSG00000037721.1"; havana_transcript "OTTMUST00000097422.1";
chr3	HAVANA	UTR	128997586	128997595	0	+	.	gene_id "ENSMUSG00000028023.17"; transcript_id "ENSMUST00000174661.9"; gene_type "protein_coding"; gene_name "Pitx2"; transcript_type "protein_coding"; transcript_name "Pitx2-207"; exon_number 2; exon_id "ENSMUSE00000175284.4"; level 2; protein_id "ENSMUSP00000133756.2"; transcript_support_level "1"; mgi_id "MGI:109340"; tag "basic"; tag "CCDS"; ccdsid "CCDS17830.1"; havana_gene "OTTMUSG00000037721.1"; havana_transcript "OTTMUST00000097419.1";
chr3	HAVANA	UTR	128997586	128997595	0	+	.	gene_id "ENSMUSG00000028023.17"; transcript_id "ENSMUST00000029657.16"; gene_type "protein_coding"; gene_name "Pitx2"; transcript_type "protein_coding"; transcript_name "Pitx2-201"; exon_number 2; exon_id "ENSMUSE00000175284.4"; level 2; protein_id "ENSMUSP00000029657.10"; transcript_support_level "5"; mgi_id "MGI:109340"; tag "not_organism_supported"; tag "basic"; havana_gene "OTTMUSG00000037721.1"; havana_transcript "OTTMUST00000097420.1";
chr3	HAVANA	UTR	128997586	128997595	0	+	.	gene_id "ENSMUSG00000028023.17"; transcript_id "ENSMUST00000106382.11"; gene_type "protein_coding"; gene_name "Pitx2"; transcript_type "protein_coding"; transcript_name "Pitx2-203"; exon_number 2; exon_id "ENSMUSE00000175284.4"; level 2; protein_id "ENSMUSP00000101990.5"; transcript_support_level "1"; mgi_id "MGI:109340"; tag "basic"; tag "Ensembl_canonical"; tag "GENCODE_Primary"; tag "appris_principal_1"; tag "CCDS"; ccdsid "CCDS38630.1"; havana_gene "OTTMUSG00000037721.1"; havana_transcript "OTTMUST00000097421.1";
chr3	HAVANA	UTR	128997586	128997595	0	+	.	gene_id "ENSMUSG00000028023.17"; transcript_id "ENSMUST00000173645.4"; gene_type "protein_coding"; gene_name "Pitx2"; transcript_type "protein_coding"; transcript_name "Pitx2-205"; exon_number 3; exon_id "ENSMUSE00000175284.4"; level 2; protein_id "ENSMUSP00000134301.3"; transcript_support_level "5"; mgi_id "MGI:109340"; tag "alternative_5_UTR"; tag "mRNA_end_NF"; tag "cds_end_NF"; havana_gene "OTTMUSG00000037721.1"; havana_transcript "OTTMUST00000097422.1";
chr3	HAVANA	exon	128997586	128997641	0	+	.	gene_id "ENSMUSG00000028023.17"; transcript_id "ENSMUST00000174661.9"; gene_type "protein_coding"; gene_name "Pitx2"; transcript_type "protein_coding"; transcript_name "Pitx2-207"; exon_number 2; exon_id "ENSMUSE00000175284.4"; level 2; protein_id "ENSMUSP00000133756.2"; transcript_support_level "1"; mgi_id "MGI:109340"; tag "basic"; tag "CCDS"; ccdsid "CCDS17830.1"; havana_gene "OTTMUSG00000037721.1"; havana_transcript "OTTMUST00000097419.1";
chr3	HAVANA	exon	128997586	128997641	0	+	.	gene_id "ENSMUSG00000028023.17"; transcript_id "ENSMUST00000029657.16"; gene_type "protein_coding"; gene_name "Pitx2"; transcript_type "protein_coding"; transcript_name "Pitx2-201"; exon_number 2; exon_id "ENSMUSE00000175284.4"; level 2; protein_id "ENSMUSP00000029657.10"; transcript_support_level "5"; mgi_id "MGI:109340"; tag "not_organism_supported"; tag "basic"; havana_gene "OTTMUSG00000037721.1"; havana_transcript "OTTMUST00000097420.1";
chr3	HAVANA	exon	128997586	128997641	0	+	.	gene_id "ENSMUSG00000028023.17"; transcript_id "ENSMUST00000106382.11"; gene_type "protein_coding"; gene_name "Pitx2"; transcript_type "protein_coding"; transcript_name "Pitx2-203"; exon_number 2; exon_id "ENSMUSE00000175284.4"; level 2; protein_id "ENSMUSP00000101990.5"; transcript_support_level "1"; mgi_id "MGI:109340"; tag "basic"; tag "Ensembl_canonical"; tag "GENCODE_Primary"; tag "appris_principal_1"; tag "CCDS"; ccdsid "CCDS38630.1"; havana_gene "OTTMUSG00000037721.1"; havana_transcript "OTTMUST00000097421.1";
chr3	HAVANA	exon	128997586	128997641	0	+	.	gene_id "ENSMUSG00000028023.17"; transcript_id "ENSMUST00000173645.4"; gene_type "protein_coding"; gene_name "Pitx2"; transcript_type "protein_coding"; transcript_name "Pitx2-205"; exon_number 3; exon_id "ENSMUSE00000175284.4"; level 2; protein_id "ENSMUSP00000134301.3"; transcript_support_level "5"; mgi_id "MGI:109340"; tag "alternative_5_UTR"; tag "mRNA_end_NF"; tag "cds_end_NF"; havana_gene "OTTMUSG00000037721.1"; havana_transcript "OTTMUST00000097422.1";
chr3	HAVANA	start_codon	128997596	128997598	0	+	0	gene_id "ENSMUSG00000028023.17"; transcript_id "ENSMUST00000174661.9"; gene_type "protein_coding"; gene_name "Pitx2"; transcript_type "protein_coding"; transcript_name "Pitx2-207"; exon_number 2; exon_id "ENSMUSE00000175284.4"; level 2; protein_id "ENSMUSP00000133756.2"; transcript_support_level "1"; mgi_id "MGI:109340"; tag "basic"; tag "CCDS"; ccdsid "CCDS17830.1"; havana_gene "OTTMUSG00000037721.1"; havana_transcript "OTTMUST00000097419.1";
chr3	HAVANA	start_codon	128997596	128997598	0	+	0	gene_id "ENSMUSG00000028023.17"; transcript_id "ENSMUST00000029657.16"; gene_type "protein_coding"; gene_name "Pitx2"; transcript_type "protein_coding"; transcript_name "Pitx2-201"; exon_number 2; exon_id "ENSMUSE00000175284.4"; level 2; protein_id "ENSMUSP00000029657.10"; transcript_support_level "5"; mgi_id "MGI:109340"; tag "not_organism_supported"; tag "basic"; havana_gene "OTTMUSG00000037721.1"; havana_transcript "OTTMUST00000097420.1";
chr3	HAVANA	start_codon	128997596	128997598	0	+	0	gene_id "ENSMUSG00000028023.17"; transcript_id "ENSMUST00000106382.11"; gene_type "protein_coding"; gene_name "Pitx2"; transcript_type "protein_coding"; transcript_name "Pitx2-203"; exon_number 2; exon_id "ENSMUSE00000175284.4"; level 2; protein_id "ENSMUSP00000101990.5"; transcript_support_level "1"; mgi_id "MGI:109340"; tag "basic"; tag "Ensembl_canonical"; tag "GENCODE_Primary"; tag "appris_principal_1"; tag "CCDS"; ccdsid "CCDS38630.1"; havana_gene "OTTMUSG00000037721.1"; havana_transcript "OTTMUST00000097421.1";
chr3	HAVANA	start_codon	128997596	128997598	0	+	0	gene_id "ENSMUSG00000028023.17"; transcript_id "ENSMUST00000173645.4"; gene_type "protein_coding"; gene_name "Pitx2"; transcript_type "protein_coding"; transcript_name "Pitx2-205"; exon_number 3; exon_id "ENSMUSE00000175284.4"; level 2; protein_id "ENSMUSP00000134301.3"; transcript_support_level "5"; mgi_id "MGI:109340"; tag "alternative_5_UTR"; tag "mRNA_end_NF"; tag "cds_end_NF"; havana_gene "OTTMUSG00000037721.1"; havana_transcript "OTTMUST00000097422.1";
chr3	HAVANA	start_codon	128997596	128997598	0	+	0	gene_id "ENSMUSG00000028023.17"; transcript_id "ENSMUST00000172645.8"; gene_type "protein_coding"; gene_name "Pitx2"; transcript_type "protein_coding"; transcript_name "Pitx2-204"; exon_number 1; exon_id "ENSMUSE00000935147.2"; level 2; protein_id "ENSMUSP00000134692.2"; transcript_support_level "1"; mgi_id "MGI:109340"; tag "not_organism_supported"; tag "basic"; tag "CCDS"; ccdsid "CCDS71316.1"; havana_gene "OTTMUSG00000037721.1"; havana_transcript "OTTMUST00000097423.1";
chr3	HAVANA	CDS	128997596	128997641	0	+	0	gene_id "ENSMUSG00000028023.17"; transcript_id "ENSMUST00000174661.9"; gene_type "protein_coding"; gene_name "Pitx2"; transcript_type "protein_coding"; transcript_name "Pitx2-207"; exon_number 2; exon_id "ENSMUSE00000175284.4"; level 2; protein_id "ENSMUSP00000133756.2"; transcript_support_level "1"; mgi_id "MGI:109340"; tag "basic"; tag "CCDS"; ccdsid "CCDS17830.1"; havana_gene "OTTMUSG00000037721.1"; havana_transcript "OTTMUST00000097419.1";
chr3	HAVANA	CDS	128997596	128997641	0	+	0	gene_id "ENSMUSG00000028023.17"; transcript_id "ENSMUST00000029657.16"; gene_type "protein_coding"; gene_name "Pitx2"; transcript_type "protein_coding"; transcript_name "Pitx2-201"; exon_number 2; exon_id "ENSMUSE00000175284.4"; level 2; protein_id "ENSMUSP00000029657.10"; transcript_support_level "5"; mgi_id "MGI:109340"; tag "not_organism_supported"; tag "basic"; havana_gene "OTTMUSG00000037721.1"; havana_transcript "OTTMUST00000097420.1";
chr3	HAVANA	CDS	128997596	128997641	0	+	0	gene_id "ENSMUSG00000028023.17"; transcript_id "ENSMUST00000106382.11"; gene_type "protein_coding"; gene_name "Pitx2"; transcript_type "protein_coding"; transcript_name "Pitx2-203"; exon_number 2; exon_id "ENSMUSE00000175284.4"; level 2; protein_id "ENSMUSP00000101990.5"; transcript_support_level "1"; mgi_id "MGI:109340"; tag "basic"; tag "Ensembl_canonical"; tag "GENCODE_Primary"; tag "appris_principal_1"; tag "CCDS"; ccdsid "CCDS38630.1"; havana_gene "OTTMUSG00000037721.1"; havana_transcript "OTTMUST00000097421.1";
chr3	HAVANA	CDS	128997596	128997641	0	+	0	gene_id "ENSMUSG00000028023.17"; transcript_id "ENSMUST00000173645.4"; gene_type "protein_coding"; gene_name "Pitx2"; transcript_type "protein_coding"; transcript_name "Pitx2-205"; exon_number 3; exon_id "ENSMUSE00000175284.4"; level 2; protein_id "ENSMUSP00000134301.3"; transcript_support_level "5"; mgi_id "MGI:109340"; tag "alternative_5_UTR"; tag "mRNA_end_NF"; tag "cds_end_NF"; havana_gene "OTTMUSG00000037721.1"; havana_transcript "OTTMUST00000097422.1";
chr3	HAVANA	exon	128997596	128997641	0	+	.	gene_id "ENSMUSG00000028023.17"; transcript_id "ENSMUST00000172645.8"; gene_type "protein_coding"; gene_name "Pitx2"; transcript_type "protein_coding"; transcript_name "Pitx2-204"; exon_number 1; exon_id "ENSMUSE00000935147.2"; level 2; protein_id "ENSMUSP00000134692.2"; transcript_support_level "1"; mgi_id "MGI:109340"; tag "not_organism_supported"; tag "basic"; tag "CCDS"; ccdsid "CCDS71316.1"; havana_gene "OTTMUSG00000037721.1"; havana_transcript "OTTMUST00000097423.1";
chr3	HAVANA	CDS	128997596	128997641	0	+	0	gene_id "ENSMUSG00000028023.17"; transcript_id "ENSMUST00000172645.8"; gene_type "protein_coding"; gene_name "Pitx2"; transcript_type "protein_coding"; transcript_name "Pitx2-204"; exon_number 1; exon_id "ENSMUSE00000935147.2"; level 2; protein_id "ENSMUSP00000134692.2"; transcript_support_level "1"; mgi_id "MGI:109340"; tag "not_organism_supported"; tag "basic"; tag "CCDS"; ccdsid "CCDS71316.1"; havana_gene "OTTMUSG00000037721.1"; havana_transcript "OTTMUST00000097423.1";
chr3	HAVANA	transcript	128997596	129012546	0	+	.	gene_id "ENSMUSG00000028023.17"; transcript_id "ENSMUST00000172645.8"; gene_type "protein_coding"; gene_name "Pitx2"; transcript_type "protein_coding"; transcript_name "Pitx2-204"; level 2; protein_id "ENSMUSP00000134692.2"; transcript_support_level "1"; mgi_id "MGI:109340"; tag "not_organism_supported"; tag "basic"; tag "CCDS"; ccdsid "CCDS71316.1"; havana_gene "OTTMUSG00000037721.1"; havana_transcript "OTTMUST00000097423.1";
chr3	HAVANA	exon	128998089	128998226	0	+	.	gene_id "ENSMUSG00000028023.17"; transcript_id "ENSMUST00000174661.9"; gene_type "protein_coding"; gene_name "Pitx2"; transcript_type "protein_coding"; transcript_name "Pitx2-207"; exon_number 3; exon_id "ENSMUSE00001371521.2"; level 2; protein_id "ENSMUSP00000133756.2"; transcript_support_level "1"; mgi_id "MGI:109340"; tag "basic"; tag "CCDS"; ccdsid "CCDS17830.1"; havana_gene "OTTMUSG00000037721.1"; havana_transcript "OTTMUST00000097419.1";
chr3	HAVANA	CDS	128998089	128998226	0	+	2	gene_id "ENSMUSG00000028023.17"; transcript_id "ENSMUST00000174661.9"; gene_type "protein_coding"; gene_name "Pitx2"; transcript_type "protein_coding"; transcript_name "Pitx2-207"; exon_number 3; exon_id "ENSMUSE00001371521.2"; level 2; protein_id "ENSMUSP00000133756.2"; transcript_support_level "1"; mgi_id "MGI:109340"; tag "basic"; tag "CCDS"; ccdsid "CCDS17830.1"; havana_gene "OTTMUSG00000037721.1"; havana_transcript "OTTMUST00000097419.1";
chr3	HAVANA	exon	128998089	128998226	0	+	.	gene_id "ENSMUSG00000028023.17"; transcript_id "ENSMUST00000029657.16"; gene_type "protein_coding"; gene_name "Pitx2"; transcript_type "protein_coding"; transcript_name "Pitx2-201"; exon_number 3; exon_id "ENSMUSE00001371521.2"; level 2; protein_id "ENSMUSP00000029657.10"; transcript_support_level "5"; mgi_id "MGI:109340"; tag "not_organism_supported"; tag "basic"; havana_gene "OTTMUSG00000037721.1"; havana_transcript "OTTMUST00000097420.1";
chr3	HAVANA	CDS	128998089	128998226	0	+	2	gene_id "ENSMUSG00000028023.17"; transcript_id "ENSMUST00000029657.16"; gene_type "protein_coding"; gene_name "Pitx2"; transcript_type "protein_coding"; transcript_name "Pitx2-201"; exon_number 3; exon_id "ENSMUSE00001371521.2"; level 2; protein_id "ENSMUSP00000029657.10"; transcript_support_level "5"; mgi_id "MGI:109340"; tag "not_organism_supported"; tag "basic"; havana_gene "OTTMUSG00000037721.1"; havana_transcript "OTTMUST00000097420.1";
chr3	HAVANA	exon	128998089	128998226	0	+	.	gene_id "ENSMUSG00000028023.17"; transcript_id "ENSMUST00000173645.4"; gene_type "protein_coding"; gene_name "Pitx2"; transcript_type "protein_coding"; transcript_name "Pitx2-205"; exon_number 4; exon_id "ENSMUSE00001371521.2"; level 2; protein_id "ENSMUSP00000134301.3"; transcript_support_level "5"; mgi_id "MGI:109340"; tag "alternative_5_UTR"; tag "mRNA_end_NF"; tag "cds_end_NF"; havana_gene "OTTMUSG00000037721.1"; havana_transcript "OTTMUST00000097422.1";
chr3	HAVANA	CDS	128998089	128998226	0	+	2	gene_id "ENSMUSG00000028023.17"; transcript_id "ENSMUST00000173645.4"; gene_type "protein_coding"; gene_name "Pitx2"; transcript_type "protein_coding"; transcript_name "Pitx2-205"; exon_number 4; exon_id "ENSMUSE00001371521.2"; level 2; protein_id "ENSMUSP00000134301.3"; transcript_support_level "5"; mgi_id "MGI:109340"; tag "alternative_5_UTR"; tag "mRNA_end_NF"; tag "cds_end_NF"; havana_gene "OTTMUSG00000037721.1"; havana_transcript "OTTMUST00000097422.1";
chr3	HAVANA	exon	128998128	128998226	0	+	.	gene_id "ENSMUSG00000028023.17"; transcript_id "ENSMUST00000172645.8"; gene_type "protein_coding"; gene_name "Pitx2"; transcript_type "protein_coding"; transcript_name "Pitx2-204"; exon_number 2; exon_id "ENSMUSE00000945036.2"; level 2; protein_id "ENSMUSP00000134692.2"; transcript_support_level "1"; mgi_id "MGI:109340"; tag "not_organism_supported"; tag "basic"; tag "CCDS"; ccdsid "CCDS71316.1"; havana_gene "OTTMUSG00000037721.1"; havana_transcript "OTTMUST00000097423.1";
chr3	HAVANA	CDS	128998128	128998226	0	+	2	gene_id "ENSMUSG00000028023.17"; transcript_id "ENSMUST00000172645.8"; gene_type "protein_coding"; gene_name "Pitx2"; transcript_type "protein_coding"; transcript_name "Pitx2-204"; exon_number 2; exon_id "ENSMUSE00000945036.2"; level 2; protein_id "ENSMUSP00000134692.2"; transcript_support_level "1"; mgi_id "MGI:109340"; tag "not_organism_supported"; tag "basic"; tag "CCDS"; ccdsid "CCDS71316.1"; havana_gene "OTTMUSG00000037721.1"; havana_transcript "OTTMUST00000097423.1";
chr3	HAVANA	exon	129003647	129003911	0	+	.	gene_id "ENSMUSG00000098515.3"; transcript_id "ENSMUST00000184283.3"; gene_type "lncRNA"; gene_name "Gm27195"; transcript_type "lncRNA"; transcript_name "Gm27195-201"; exon_number 1; exon_id "ENSMUSE00001712648.1"; level 2; transcript_support_level "2"; mgi_id "MGI:5521038"; tag "basic"; tag "Ensembl_canonical"; tag "GENCODE_Primary"; tag "TAGENE"; havana_gene "OTTMUSG00000044602.1"; havana_transcript "OTTMUST00000117335.1";
chr3	HAVANA	gene	129003647	129005444	0	+	.	gene_id "ENSMUSG00000098515.3"; gene_type "lncRNA"; gene_name "Gm27195"; level 2; mgi_id "MGI:5521038"; tag "overlapping_locus"; havana_gene "OTTMUSG00000044602.1";
chr3	HAVANA	transcript	129003647	129005444	0	+	.	gene_id "ENSMUSG00000098515.3"; transcript_id "ENSMUST00000184283.3"; gene_type "lncRNA"; gene_name "Gm27195"; transcript_type "lncRNA"; transcript_name "Gm27195-201"; level 2; transcript_support_level "2"; mgi_id "MGI:5521038"; tag "basic"; tag "Ensembl_canonical"; tag "GENCODE_Primary"; tag "TAGENE"; havana_gene "OTTMUSG00000044602.1"; havana_transcript "OTTMUST00000117335.1";
chr3	HAVANA	exon	129004726	129005444	0	+	.	gene_id "ENSMUSG00000098515.3"; transcript_id "ENSMUST00000184283.3"; gene_type "lncRNA"; gene_name "Gm27195"; transcript_type "lncRNA"; transcript_name "Gm27195-201"; exon_number 2; exon_id "ENSMUSE00001712649.1"; level 2; transcript_support_level "2"; mgi_id "MGI:5521038"; tag "basic"; tag "Ensembl_canonical"; tag "GENCODE_Primary"; tag "TAGENE"; havana_gene "OTTMUSG00000044602.1"; havana_transcript "OTTMUST00000117335.1";
chr3	HAVANA	transcript	129007581	129010423	0	+	.	gene_id "ENSMUSG00000028023.17"; transcript_id "ENSMUST00000187145.2"; gene_type "protein_coding"; gene_name "Pitx2"; transcript_type "retained_intron"; transcript_name "Pitx2-208"; level 2; transcript_support_level "NA"; mgi_id "MGI:109340"; havana_gene "OTTMUSG00000037721.1"; havana_transcript "OTTMUST00000120292.1";
chr3	HAVANA	exon	129007581	129010423	0	+	.	gene_id "ENSMUSG00000028023.17"; transcript_id "ENSMUST00000187145.2"; gene_type "protein_coding"; gene_name "Pitx2"; transcript_type "retained_intron"; transcript_name "Pitx2-208"; exon_number 1; exon_id "ENSMUSE00001323327.2"; level 2; transcript_support_level "NA"; mgi_id "MGI:109340"; havana_gene "OTTMUSG00000037721.1"; havana_transcript "OTTMUST00000120292.1";
chr3	HAVANA	UTR	129007621	129008225	0	+	.	gene_id "ENSMUSG00000028023.17"; transcript_id "ENSMUST00000042587.12"; gene_type "protein_coding"; gene_name "Pitx2"; transcript_type "protein_coding"; transcript_name "Pitx2-202"; exon_number 1; exon_id "ENSMUSE00000563224.8"; level 2; protein_id "ENSMUSP00000047359.10"; transcript_support_level "1"; mgi_id "MGI:109340"; tag "basic"; tag "CCDS"; ccdsid "CCDS38631.1"; havana_gene "OTTMUSG00000037721.1"; havana_transcript "OTTMUST00000097424.1";
chr3	HAVANA	exon	129007621	129008430	0	+	.	gene_id "ENSMUSG00000028023.17"; transcript_id "ENSMUST00000042587.12"; gene_type "protein_coding"; gene_name "Pitx2"; transcript_type "protein_coding"; transcript_name "Pitx2-202"; exon_number 1; exon_id "ENSMUSE00000563224.8"; level 2; protein_id "ENSMUSP00000047359.10"; transcript_support_level "1"; mgi_id "MGI:109340"; tag "basic"; tag "CCDS"; ccdsid "CCDS38631.1"; havana_gene "OTTMUSG00000037721.1"; havana_transcript "OTTMUST00000097424.1";
chr3	HAVANA	transcript	129007621	129013237	0	+	.	gene_id "ENSMUSG00000028023.17"; transcript_id "ENSMUST00000042587.12"; gene_type "protein_coding"; gene_name "Pitx2"; transcript_type "protein_coding"; transcript_name "Pitx2-202"; level 2; protein_id "ENSMUSP00000047359.10"; transcript_support_level "1"; mgi_id "MGI:109340"; tag "basic"; tag "CCDS"; ccdsid "CCDS38631.1"; havana_gene "OTTMUSG00000037721.1"; havana_transcript "OTTMUST00000097424.1";
chr3	HAVANA	UTR	129007924	129008225	0	+	.	gene_id "ENSMUSG00000028023.17"; transcript_id "ENSMUST00000174623.3"; gene_type "protein_coding"; gene_name "Pitx2"; transcript_type "protein_coding"; transcript_name "Pitx2-206"; exon_number 1; exon_id "ENSMUSE00000940377.2"; level 2; protein_id "ENSMUSP00000139328.2"; transcript_support_level "2"; mgi_id "MGI:109340"; tag "retained_intron_final"; tag "basic"; havana_gene "OTTMUSG00000037721.1"; havana_transcript "OTTMUST00000097425.1";
chr3	HAVANA	exon	129007924	129008430	0	+	.	gene_id "ENSMUSG00000028023.17"; transcript_id "ENSMUST00000174623.3"; gene_type "protein_coding"; gene_name "Pitx2"; transcript_type "protein_coding"; transcript_name "Pitx2-206"; exon_number 1; exon_id "ENSMUSE00000940377.2"; level 2; protein_id "ENSMUSP00000139328.2"; transcript_support_level "2"; mgi_id "MGI:109340"; tag "retained_intron_final"; tag "basic"; havana_gene "OTTMUSG00000037721.1"; havana_transcript "OTTMUST00000097425.1";
chr3	HAVANA	transcript	129007924	129010273	0	+	.	gene_id "ENSMUSG00000028023.17"; transcript_id "ENSMUST00000174623.3"; gene_type "protein_coding"; gene_name "Pitx2"; transcript_type "protein_coding"; transcript_name "Pitx2-206"; level 2; protein_id "ENSMUSP00000139328.2"; transcript_support_level "2"; mgi_id "MGI:109340"; tag "retained_intron_final"; tag "basic"; havana_gene "OTTMUSG00000037721.1"; havana_transcript "OTTMUST00000097425.1";
chr3	HAVANA	start_codon	129008226	129008228	0	+	0	gene_id "ENSMUSG00000028023.17"; transcript_id "ENSMUST00000042587.12"; gene_type "protein_coding"; gene_name "Pitx2"; transcript_type "protein_coding"; transcript_name "Pitx2-202"; exon_number 1; exon_id "ENSMUSE00000563224.8"; level 2; protein_id "ENSMUSP00000047359.10"; transcript_support_level "1"; mgi_id "MGI:109340"; tag "basic"; tag "CCDS"; ccdsid "CCDS38631.1"; havana_gene "OTTMUSG00000037721.1"; havana_transcript "OTTMUST00000097424.1";
chr3	HAVANA	start_codon	129008226	129008228	0	+	0	gene_id "ENSMUSG00000028023.17"; transcript_id "ENSMUST00000174623.3"; gene_type "protein_coding"; gene_name "Pitx2"; transcript_type "protein_coding"; transcript_name "Pitx2-206"; exon_number 1; exon_id "ENSMUSE00000940377.2"; level 2; protein_id "ENSMUSP00000139328.2"; transcript_support_level "2"; mgi_id "MGI:109340"; tag "retained_intron_final"; tag "basic"; havana_gene "OTTMUSG00000037721.1"; havana_transcript "OTTMUST00000097425.1";
chr3	HAVANA	CDS	129008226	129008430	0	+	0	gene_id "ENSMUSG00000028023.17"; transcript_id "ENSMUST00000042587.12"; gene_type "protein_coding"; gene_name "Pitx2"; transcript_type "protein_coding"; transcript_name "Pitx2-202"; exon_number 1; exon_id "ENSMUSE00000563224.8"; level 2; protein_id "ENSMUSP00000047359.10"; transcript_support_level "1"; mgi_id "MGI:109340"; tag "basic"; tag "CCDS"; ccdsid "CCDS38631.1"; havana_gene "OTTMUSG00000037721.1"; havana_transcript "OTTMUST00000097424.1";
chr3	HAVANA	CDS	129008226	129008430	0	+	0	gene_id "ENSMUSG00000028023.17"; transcript_id "ENSMUST00000174623.3"; gene_type "protein_coding"; gene_name "Pitx2"; transcript_type "protein_coding"; transcript_name "Pitx2-206"; exon_number 1; exon_id "ENSMUSE00000940377.2"; level 2; protein_id "ENSMUSP00000139328.2"; transcript_support_level "2"; mgi_id "MGI:109340"; tag "retained_intron_final"; tag "basic"; havana_gene "OTTMUSG00000037721.1"; havana_transcript "OTTMUST00000097425.1";
chr3	HAVANA	exon	129009288	129009493	0	+	.	gene_id "ENSMUSG00000028023.17"; transcript_id "ENSMUST00000174661.9"; gene_type "protein_coding"; gene_name "Pitx2"; transcript_type "protein_coding"; transcript_name "Pitx2-207"; exon_number 4; exon_id "ENSMUSE00000175287.4"; level 2; protein_id "ENSMUSP00000133756.2"; transcript_support_level "1"; mgi_id "MGI:109340"; tag "basic"; tag "CCDS"; ccdsid "CCDS17830.1"; havana_gene "OTTMUSG00000037721.1"; havana_transcript "OTTMUST00000097419.1";
chr3	HAVANA	CDS	129009288	129009493	0	+	2	gene_id "ENSMUSG00000028023.17"; transcript_id "ENSMUST00000174661.9"; gene_type "protein_coding"; gene_name "Pitx2"; transcript_type "protein_coding"; transcript_name "Pitx2-207"; exon_number 4; exon_id "ENSMUSE00000175287.4"; level 2; protein_id "ENSMUSP00000133756.2"; transcript_support_level "1"; mgi_id "MGI:109340"; tag "basic"; tag "CCDS"; ccdsid "CCDS17830.1"; havana_gene "OTTMUSG00000037721.1"; havana_transcript "OTTMUST00000097419.1";
chr3	HAVANA	exon	129009288	129009493	0	+	.	gene_id "ENSMUSG00000028023.17"; transcript_id "ENSMUST00000106382.11"; gene_type "protein_coding"; gene_name "Pitx2"; transcript_type "protein_coding"; transcript_name "Pitx2-203"; exon_number 3; exon_id "ENSMUSE00000175287.4"; level 2; protein_id "ENSMUSP00000101990.5"; transcript_support_level "1"; mgi_id "MGI:109340"; tag "basic"; tag "Ensembl_canonical"; tag "GENCODE_Primary"; tag "appris_principal_1"; tag "CCDS"; ccdsid "CCDS38630.1"; havana_gene "OTTMUSG00000037721.1"; havana_transcript "OTTMUST00000097421.1";
chr3	HAVANA	CDS	129009288	129009493	0	+	2	gene_id "ENSMUSG00000028023.17"; transcript_id "ENSMUST00000106382.11"; gene_type "protein_coding"; gene_name "Pitx2"; transcript_type "protein_coding"; transcript_name "Pitx2-203"; exon_number 3; exon_id "ENSMUSE00000175287.4"; level 2; protein_id "ENSMUSP00000101990.5"; transcript_support_level "1"; mgi_id "MGI:109340"; tag "basic"; tag "Ensembl_canonical"; tag "GENCODE_Primary"; tag "appris_principal_1"; tag "CCDS"; ccdsid "CCDS38630.1"; havana_gene "OTTMUSG00000037721.1"; havana_transcript "OTTMUST00000097421.1";
chr3	HAVANA	exon	129009288	129009493	0	+	.	gene_id "ENSMUSG00000028023.17"; transcript_id "ENSMUST00000172645.8"; gene_type "protein_coding"; gene_name "Pitx2"; transcript_type "protein_coding"; transcript_name "Pitx2-204"; exon_number 3; exon_id "ENSMUSE00000175287.4"; level 2; protein_id "ENSMUSP00000134692.2"; transcript_support_level "1"; mgi_id "MGI:109340"; tag "not_organism_supported"; tag "basic"; tag "CCDS"; ccdsid "CCDS71316.1"; havana_gene "OTTMUSG00000037721.1"; havana_transcript "OTTMUST00000097423.1";
chr3	HAVANA	CDS	129009288	129009493	0	+	2	gene_id "ENSMUSG00000028023.17"; transcript_id "ENSMUST00000172645.8"; gene_type "protein_coding"; gene_name "Pitx2"; transcript_type "protein_coding"; transcript_name "Pitx2-204"; exon_number 3; exon_id "ENSMUSE00000175287.4"; level 2; protein_id "ENSMUSP00000134692.2"; transcript_support_level "1"; mgi_id "MGI:109340"; tag "not_organism_supported"; tag "basic"; tag "CCDS"; ccdsid "CCDS71316.1"; havana_gene "OTTMUSG00000037721.1"; havana_transcript "OTTMUST00000097423.1";
chr3	HAVANA	exon	129009288	129009493	0	+	.	gene_id "ENSMUSG00000028023.17"; transcript_id "ENSMUST00000042587.12"; gene_type "protein_coding"; gene_name "Pitx2"; transcript_type "protein_coding"; transcript_name "Pitx2-202"; exon_number 2; exon_id "ENSMUSE00000175287.4"; level 2; protein_id "ENSMUSP00000047359.10"; transcript_support_level "1"; mgi_id "MGI:109340"; tag "basic"; tag "CCDS"; ccdsid "CCDS38631.1"; havana_gene "OTTMUSG00000037721.1"; havana_transcript "OTTMUST00000097424.1";
chr3	HAVANA	CDS	129009288	129009493	0	+	2	gene_id "ENSMUSG00000028023.17"; transcript_id "ENSMUST00000042587.12"; gene_type "protein_coding"; gene_name "Pitx2"; transcript_type "protein_coding"; transcript_name "Pitx2-202"; exon_number 2; exon_id "ENSMUSE00000175287.4"; level 2; protein_id "ENSMUSP00000047359.10"; transcript_support_level "1"; mgi_id "MGI:109340"; tag "basic"; tag "CCDS"; ccdsid "CCDS38631.1"; havana_gene "OTTMUSG00000037721.1"; havana_transcript "OTTMUST00000097424.1";
chr3	HAVANA	CDS	129009288	129009574	0	+	2	gene_id "ENSMUSG00000028023.17"; transcript_id "ENSMUST00000174623.3"; gene_type "protein_coding"; gene_name "Pitx2"; transcript_type "protein_coding"; transcript_name "Pitx2-206"; exon_number 2; exon_id "ENSMUSE00000938568.3"; level 2; protein_id "ENSMUSP00000139328.2"; transcript_support_level "2"; mgi_id "MGI:109340"; tag "retained_intron_final"; tag "basic"; havana_gene "OTTMUSG00000037721.1"; havana_transcript "OTTMUST00000097425.1";
chr3	HAVANA	exon	129009288	129010273	0	+	.	gene_id "ENSMUSG00000028023.17"; transcript_id "ENSMUST00000174623.3"; gene_type "protein_coding"; gene_name "Pitx2"; transcript_type "protein_coding"; transcript_name "Pitx2-206"; exon_number 2; exon_id "ENSMUSE00000938568.3"; level 2; protein_id "ENSMUSP00000139328.2"; transcript_support_level "2"; mgi_id "MGI:109340"; tag "retained_intron_final"; tag "basic"; havana_gene "OTTMUSG00000037721.1"; havana_transcript "OTTMUST00000097425.1";
chr3	HAVANA	stop_codon	129009575	129009577	0	+	0	gene_id "ENSMUSG00000028023.17"; transcript_id "ENSMUST00000174623.3"; gene_type "protein_coding"; gene_name "Pitx2"; transcript_type "protein_coding"; transcript_name "Pitx2-206"; exon_number 2; exon_id "ENSMUSE00000938568.3"; level 2; protein_id "ENSMUSP00000139328.2"; transcript_support_level "2"; mgi_id "MGI:109340"; tag "retained_intron_final"; tag "basic"; havana_gene "OTTMUSG00000037721.1"; havana_transcript "OTTMUST00000097425.1";
chr3	HAVANA	UTR	129009575	129010273	0	+	.	gene_id "ENSMUSG00000028023.17"; transcript_id "ENSMUST00000174623.3"; gene_type "protein_coding"; gene_name "Pitx2"; transcript_type "protein_coding"; transcript_name "Pitx2-206"; exon_number 2; exon_id "ENSMUSE00000938568.3"; level 2; protein_id "ENSMUSP00000139328.2"; transcript_support_level "2"; mgi_id "MGI:109340"; tag "retained_intron_final"; tag "basic"; havana_gene "OTTMUSG00000037721.1"; havana_transcript "OTTMUST00000097425.1";
chr3	HAVANA	CDS	129011983	129012095	0	+	2	gene_id "ENSMUSG00000028023.17"; transcript_id "ENSMUST00000029657.16"; gene_type "protein_coding"; gene_name "Pitx2"; transcript_type "protein_coding"; transcript_name "Pitx2-201"; exon_number 4; exon_id "ENSMUSE00000945181.2"; level 2; protein_id "ENSMUSP00000029657.10"; transcript_support_level "5"; mgi_id "MGI:109340"; tag "not_organism_supported"; tag "basic"; havana_gene "OTTMUSG00000037721.1"; havana_transcript "OTTMUST00000097420.1";
chr3	HAVANA	CDS	129011983	129012543	0	+	0	gene_id "ENSMUSG00000028023.17"; transcript_id "ENSMUST00000174661.9"; gene_type "protein_coding"; gene_name "Pitx2"; transcript_type "protein_coding"; transcript_name "Pitx2-207"; exon_number 5; exon_id "ENSMUSE00000930339.3"; level 2; protein_id "ENSMUSP00000133756.2"; transcript_support_level "1"; mgi_id "MGI:109340"; tag "basic"; tag "CCDS"; ccdsid "CCDS17830.1"; havana_gene "OTTMUSG00000037721.1"; havana_transcript "OTTMUST00000097419.1";
chr3	HAVANA	CDS	129011983	129012543	0	+	0	gene_id "ENSMUSG00000028023.17"; transcript_id "ENSMUST00000106382.11"; gene_type "protein_coding"; gene_name "Pitx2"; transcript_type "protein_coding"; transcript_name "Pitx2-203"; exon_number 4; exon_id "ENSMUSE00000311924.9"; level 2; protein_id "ENSMUSP00000101990.5"; transcript_support_level "1"; mgi_id "MGI:109340"; tag "basic"; tag "Ensembl_canonical"; tag "GENCODE_Primary"; tag "appris_principal_1"; tag "CCDS"; ccdsid "CCDS38630.1"; havana_gene "OTTMUSG00000037721.1"; havana_transcript "OTTMUST00000097421.1";
chr3	HAVANA	CDS	129011983	129012543	0	+	0	gene_id "ENSMUSG00000028023.17"; transcript_id "ENSMUST00000172645.8"; gene_type "protein_coding"; gene_name "Pitx2"; transcript_type "protein_coding"; transcript_name "Pitx2-204"; exon_number 4; exon_id "ENSMUSE00000933376.2"; level 2; protein_id "ENSMUSP00000134692.2"; transcript_support_level "1"; mgi_id "MGI:109340"; tag "not_organism_supported"; tag "basic"; tag "CCDS"; ccdsid "CCDS71316.1"; havana_gene "OTTMUSG00000037721.1"; havana_transcript "OTTMUST00000097423.1";
chr3	HAVANA	CDS	129011983	129012543	0	+	0	gene_id "ENSMUSG00000028023.17"; transcript_id "ENSMUST00000042587.12"; gene_type "protein_coding"; gene_name "Pitx2"; transcript_type "protein_coding"; transcript_name "Pitx2-202"; exon_number 3; exon_id "ENSMUSE00000932825.2"; level 2; protein_id "ENSMUSP00000047359.10"; transcript_support_level "1"; mgi_id "MGI:109340"; tag "basic"; tag "CCDS"; ccdsid "CCDS38631.1"; havana_gene "OTTMUSG00000037721.1"; havana_transcript "OTTMUST00000097424.1";
chr3	HAVANA	exon	129011983	129012546	0	+	.	gene_id "ENSMUSG00000028023.17"; transcript_id "ENSMUST00000172645.8"; gene_type "protein_coding"; gene_name "Pitx2"; transcript_type "protein_coding"; transcript_name "Pitx2-204"; exon_number 4; exon_id "ENSMUSE00000933376.2"; level 2; protein_id "ENSMUSP00000134692.2"; transcript_support_level "1"; mgi_id "MGI:109340"; tag "not_organism_supported"; tag "basic"; tag "CCDS"; ccdsid "CCDS71316.1"; havana_gene "OTTMUSG00000037721.1"; havana_transcript "OTTMUST00000097423.1";
chr3	HAVANA	exon	129011983	129013227	0	+	.	gene_id "ENSMUSG00000028023.17"; transcript_id "ENSMUST00000029657.16"; gene_type "protein_coding"; gene_name "Pitx2"; transcript_type "protein_coding"; transcript_name "Pitx2-201"; exon_number 4; exon_id "ENSMUSE00000945181.2"; level 2; protein_id "ENSMUSP00000029657.10"; transcript_support_level "5"; mgi_id "MGI:109340"; tag "not_organism_supported"; tag "basic"; havana_gene "OTTMUSG00000037721.1"; havana_transcript "OTTMUST00000097420.1";
chr3	HAVANA	exon	129011983	129013237	0	+	.	gene_id "ENSMUSG00000028023.17"; transcript_id "ENSMUST00000042587.12"; gene_type "protein_coding"; gene_name "Pitx2"; transcript_type "protein_coding"; transcript_name "Pitx2-202"; exon_number 3; exon_id "ENSMUSE00000932825.2"; level 2; protein_id "ENSMUSP00000047359.10"; transcript_support_level "1"; mgi_id "MGI:109340"; tag "basic"; tag "CCDS"; ccdsid "CCDS38631.1"; havana_gene "OTTMUSG00000037721.1"; havana_transcript "OTTMUST00000097424.1";
chr3	HAVANA	exon	129011983	129013239	0	+	.	gene_id "ENSMUSG00000028023.17"; transcript_id "ENSMUST00000174661.9"; gene_type "protein_coding"; gene_name "Pitx2"; transcript_type "protein_coding"; transcript_name "Pitx2-207"; exon_number 5; exon_id "ENSMUSE00000930339.3"; level 2; protein_id "ENSMUSP00000133756.2"; transcript_support_level "1"; mgi_id "MGI:109340"; tag "basic"; tag "CCDS"; ccdsid "CCDS17830.1"; havana_gene "OTTMUSG00000037721.1"; havana_transcript "OTTMUST00000097419.1";
chr3	HAVANA	exon	129011983	129013240	0	+	.	gene_id "ENSMUSG00000028023.17"; transcript_id "ENSMUST00000106382.11"; gene_type "protein_coding"; gene_name "Pitx2"; transcript_type "protein_coding"; transcript_name "Pitx2-203"; exon_number 4; exon_id "ENSMUSE00000311924.9"; level 2; protein_id "ENSMUSP00000101990.5"; transcript_support_level "1"; mgi_id "MGI:109340"; tag "basic"; tag "Ensembl_canonical"; tag "GENCODE_Primary"; tag "appris_principal_1"; tag "CCDS"; ccdsid "CCDS38630.1"; havana_gene "OTTMUSG00000037721.1"; havana_transcript "OTTMUST00000097421.1";
chr3	HAVANA	stop_codon	129012096	129012098	0	+	0	gene_id "ENSMUSG00000028023.17"; transcript_id "ENSMUST00000029657.16"; gene_type "protein_coding"; gene_name "Pitx2"; transcript_type "protein_coding"; transcript_name "Pitx2-201"; exon_number 4; exon_id "ENSMUSE00000945181.2"; level 2; protein_id "ENSMUSP00000029657.10"; transcript_support_level "5"; mgi_id "MGI:109340"; tag "not_organism_supported"; tag "basic"; havana_gene "OTTMUSG00000037721.1"; havana_transcript "OTTMUST00000097420.1";
chr3	HAVANA	UTR	129012096	129013227	0	+	.	gene_id "ENSMUSG00000028023.17"; transcript_id "ENSMUST00000029657.16"; gene_type "protein_coding"; gene_name "Pitx2"; transcript_type "protein_coding"; transcript_name "Pitx2-201"; exon_number 4; exon_id "ENSMUSE00000945181.2"; level 2; protein_id "ENSMUSP00000029657.10"; transcript_support_level "5"; mgi_id "MGI:109340"; tag "not_organism_supported"; tag "basic"; havana_gene "OTTMUSG00000037721.1"; havana_transcript "OTTMUST00000097420.1";
chr3	HAVANA	stop_codon	129012544	129012546	0	+	0	gene_id "ENSMUSG00000028023.17"; transcript_id "ENSMUST00000174661.9"; gene_type "protein_coding"; gene_name "Pitx2"; transcript_type "protein_coding"; transcript_name "Pitx2-207"; exon_number 5; exon_id "ENSMUSE00000930339.3"; level 2; protein_id "ENSMUSP00000133756.2"; transcript_support_level "1"; mgi_id "MGI:109340"; tag "basic"; tag "CCDS"; ccdsid "CCDS17830.1"; havana_gene "OTTMUSG00000037721.1"; havana_transcript "OTTMUST00000097419.1";
chr3	HAVANA	stop_codon	129012544	129012546	0	+	0	gene_id "ENSMUSG00000028023.17"; transcript_id "ENSMUST00000106382.11"; gene_type "protein_coding"; gene_name "Pitx2"; transcript_type "protein_coding"; transcript_name "Pitx2-203"; exon_number 4; exon_id "ENSMUSE00000311924.9"; level 2; protein_id "ENSMUSP00000101990.5"; transcript_support_level "1"; mgi_id "MGI:109340"; tag "basic"; tag "Ensembl_canonical"; tag "GENCODE_Primary"; tag "appris_principal_1"; tag "CCDS"; ccdsid "CCDS38630.1"; havana_gene "OTTMUSG00000037721.1"; havana_transcript "OTTMUST00000097421.1";
chr3	HAVANA	stop_codon	129012544	129012546	0	+	0	gene_id "ENSMUSG00000028023.17"; transcript_id "ENSMUST00000172645.8"; gene_type "protein_coding"; gene_name "Pitx2"; transcript_type "protein_coding"; transcript_name "Pitx2-204"; exon_number 4; exon_id "ENSMUSE00000933376.2"; level 2; protein_id "ENSMUSP00000134692.2"; transcript_support_level "1"; mgi_id "MGI:109340"; tag "not_organism_supported"; tag "basic"; tag "CCDS"; ccdsid "CCDS71316.1"; havana_gene "OTTMUSG00000037721.1"; havana_transcript "OTTMUST00000097423.1";
chr3	HAVANA	UTR	129012544	129012546	0	+	.	gene_id "ENSMUSG00000028023.17"; transcript_id "ENSMUST00000172645.8"; gene_type "protein_coding"; gene_name "Pitx2"; transcript_type "protein_coding"; transcript_name "Pitx2-204"; exon_number 4; exon_id "ENSMUSE00000933376.2"; level 2; protein_id "ENSMUSP00000134692.2"; transcript_support_level "1"; mgi_id "MGI:109340"; tag "not_organism_supported"; tag "basic"; tag "CCDS"; ccdsid "CCDS71316.1"; havana_gene "OTTMUSG00000037721.1"; havana_transcript "OTTMUST00000097423.1";
chr3	HAVANA	stop_codon	129012544	129012546	0	+	0	gene_id "ENSMUSG00000028023.17"; transcript_id "ENSMUST00000042587.12"; gene_type "protein_coding"; gene_name "Pitx2"; transcript_type "protein_coding"; transcript_name "Pitx2-202"; exon_number 3; exon_id "ENSMUSE00000932825.2"; level 2; protein_id "ENSMUSP00000047359.10"; transcript_support_level "1"; mgi_id "MGI:109340"; tag "basic"; tag "CCDS"; ccdsid "CCDS38631.1"; havana_gene "OTTMUSG00000037721.1"; havana_transcript "OTTMUST00000097424.1";
chr3	HAVANA	UTR	129012544	129013237	0	+	.	gene_id "ENSMUSG00000028023.17"; transcript_id "ENSMUST00000042587.12"; gene_type "protein_coding"; gene_name "Pitx2"; transcript_type "protein_coding"; transcript_name "Pitx2-202"; exon_number 3; exon_id "ENSMUSE00000932825.2"; level 2; protein_id "ENSMUSP00000047359.10"; transcript_support_level "1"; mgi_id "MGI:109340"; tag "basic"; tag "CCDS"; ccdsid "CCDS38631.1"; havana_gene "OTTMUSG00000037721.1"; havana_transcript "OTTMUST00000097424.1";
chr3	HAVANA	UTR	129012544	129013239	0	+	.	gene_id "ENSMUSG00000028023.17"; transcript_id "ENSMUST00000174661.9"; gene_type "protein_coding"; gene_name "Pitx2"; transcript_type "protein_coding"; transcript_name "Pitx2-207"; exon_number 5; exon_id "ENSMUSE00000930339.3"; level 2; protein_id "ENSMUSP00000133756.2"; transcript_support_level "1"; mgi_id "MGI:109340"; tag "basic"; tag "CCDS"; ccdsid "CCDS17830.1"; havana_gene "OTTMUSG00000037721.1"; havana_transcript "OTTMUST00000097419.1";
chr3	HAVANA	UTR	129012544	129013240	0	+	.	gene_id "ENSMUSG00000028023.17"; transcript_id "ENSMUST00000106382.11"; gene_type "protein_coding"; gene_name "Pitx2"; transcript_type "protein_coding"; transcript_name "Pitx2-203"; exon_number 4; exon_id "ENSMUSE00000311924.9"; level 2; protein_id "ENSMUSP00000101990.5"; transcript_support_level "1"; mgi_id "MGI:109340"; tag "basic"; tag "Ensembl_canonical"; tag "GENCODE_Primary"; tag "appris_principal_1"; tag "CCDS"; ccdsid "CCDS38630.1"; havana_gene "OTTMUSG00000037721.1"; havana_transcript "OTTMUST00000097421.1";
chr3	HAVANA	exon	129050080	129050559	0	+	.	gene_id "ENSMUSG00000134848.1"; transcript_id "ENSMUST00000327272.1"; gene_type "lncRNA"; gene_name "ENSMUSG00000134848"; transcript_type "lncRNA"; transcript_name "ENSMUST00000327272"; exon_number 1; exon_id "ENSMUSE00001644977.1"; level 2; tag "Ensembl_canonical"; tag "GENCODE_Primary"; tag "TAGENE";
chr3	HAVANA	transcript	129050080	129057584	0	+	.	gene_id "ENSMUSG00000134848.1"; transcript_id "ENSMUST00000327272.1"; gene_type "lncRNA"; gene_name "ENSMUSG00000134848"; transcript_type "lncRNA"; transcript_name "ENSMUST00000327272"; level 2; tag "Ensembl_canonical"; tag "GENCODE_Primary"; tag "TAGENE";
chr3	HAVANA	gene	129050080	129057587	0	+	.	gene_id "ENSMUSG00000134848.1"; gene_type "lncRNA"; gene_name "ENSMUSG00000134848"; level 2;
chr3	HAVANA	exon	129050085	129050406	0	+	.	gene_id "ENSMUSG00000134848.1"; transcript_id "ENSMUST00000327273.1"; gene_type "lncRNA"; gene_name "ENSMUSG00000134848"; transcript_type "lncRNA"; transcript_name "ENSMUST00000327273"; exon_number 1; exon_id "ENSMUSE00001644975.1"; level 2; tag "TAGENE";
chr3	HAVANA	transcript	129050085	129057587	0	+	.	gene_id "ENSMUSG00000134848.1"; transcript_id "ENSMUST00000327273.1"; gene_type "lncRNA"; gene_name "ENSMUSG00000134848"; transcript_type "lncRNA"; transcript_name "ENSMUST00000327273"; level 2; tag "TAGENE";
chr3	HAVANA	exon	129050103	129050559	0	+	.	gene_id "ENSMUSG00000134848.1"; transcript_id "ENSMUST00000327274.1"; gene_type "lncRNA"; gene_name "ENSMUSG00000134848"; transcript_type "lncRNA"; transcript_name "ENSMUST00000327274"; exon_number 1; exon_id "ENSMUSE00001644972.1"; level 2; tag "basic"; tag "TAGENE";
chr3	HAVANA	transcript	129050103	129057564	0	+	.	gene_id "ENSMUSG00000134848.1"; transcript_id "ENSMUST00000327274.1"; gene_type "lncRNA"; gene_name "ENSMUSG00000134848"; transcript_type "lncRNA"; transcript_name "ENSMUST00000327274"; level 2; tag "basic"; tag "TAGENE";
chr3	HAVANA	exon	129050104	129050559	0	+	.	gene_id "ENSMUSG00000134848.1"; transcript_id "ENSMUST00000327275.1"; gene_type "lncRNA"; gene_name "ENSMUSG00000134848"; transcript_type "lncRNA"; transcript_name "ENSMUST00000327275"; exon_number 1; exon_id "ENSMUSE00001644969.1"; level 2; tag "TAGENE";
chr3	HAVANA	transcript	129050104	129051246	0	+	.	gene_id "ENSMUSG00000134848.1"; transcript_id "ENSMUST00000327275.1"; gene_type "lncRNA"; gene_name "ENSMUSG00000134848"; transcript_type "lncRNA"; transcript_name "ENSMUST00000327275"; level 2; tag "TAGENE";
chr3	HAVANA	exon	129050904	129051246	0	+	.	gene_id "ENSMUSG00000134848.1"; transcript_id "ENSMUST00000327275.1"; gene_type "lncRNA"; gene_name "ENSMUSG00000134848"; transcript_type "lncRNA"; transcript_name "ENSMUST00000327275"; exon_number 2; exon_id "ENSMUSE00001644974.1"; level 2; tag "TAGENE";
chr3	HAVANA	exon	129051474	129051580	0	+	.	gene_id "ENSMUSG00000134848.1"; transcript_id "ENSMUST00000327274.1"; gene_type "lncRNA"; gene_name "ENSMUSG00000134848"; transcript_type "lncRNA"; transcript_name "ENSMUST00000327274"; exon_number 2; exon_id "ENSMUSE00001644971.1"; level 2; tag "basic"; tag "TAGENE";
chr3	HAVANA	exon	129057026	129057564	0	+	.	gene_id "ENSMUSG00000134848.1"; transcript_id "ENSMUST00000327274.1"; gene_type "lncRNA"; gene_name "ENSMUSG00000134848"; transcript_type "lncRNA"; transcript_name "ENSMUST00000327274"; exon_number 3; exon_id "ENSMUSE00001644970.1"; level 2; tag "basic"; tag "TAGENE";
chr3	HAVANA	exon	129057026	129057584	0	+	.	gene_id "ENSMUSG00000134848.1"; transcript_id "ENSMUST00000327272.1"; gene_type "lncRNA"; gene_name "ENSMUSG00000134848"; transcript_type "lncRNA"; transcript_name "ENSMUST00000327272"; exon_number 2; exon_id "ENSMUSE00001644976.1"; level 2; tag "Ensembl_canonical"; tag "GENCODE_Primary"; tag "TAGENE";
chr3	HAVANA	exon	129057026	129057587	0	+	.	gene_id "ENSMUSG00000134848.1"; transcript_id "ENSMUST00000327273.1"; gene_type "lncRNA"; gene_name "ENSMUSG00000134848"; transcript_type "lncRNA"; transcript_name "ENSMUST00000327273"; exon_number 2; exon_id "ENSMUSE00001644973.1"; level 2; tag "TAGENE";
chr3	HAVANA	gene	129078918	129079681	0	+	.	gene_id "ENSMUSG00000106417.2"; gene_type "processed_pseudogene"; gene_name "Gm42628"; level 2; mgi_id "MGI:5662765"; havana_gene "OTTMUSG00000054024.1";
chr3	HAVANA	transcript	129078918	129079681	0	+	.	gene_id "ENSMUSG00000106417.2"; transcript_id "ENSMUST00000198498.2"; gene_type "processed_pseudogene"; gene_name "Gm42628"; transcript_type "processed_pseudogene"; transcript_name "Gm42628-201"; level 2; transcript_support_level "NA"; mgi_id "MGI:5662765"; ont "PGO:0000004"; tag "basic"; tag "Ensembl_canonical"; tag "GENCODE_Primary"; havana_gene "OTTMUSG00000054024.1"; havana_transcript "OTTMUST00000134295.1";
chr3	HAVANA	exon	129078918	129079681	0	+	.	gene_id "ENSMUSG00000106417.2"; transcript_id "ENSMUST00000198498.2"; gene_type "processed_pseudogene"; gene_name "Gm42628"; transcript_type "processed_pseudogene"; transcript_name "Gm42628-201"; exon_number 1; exon_id "ENSMUSE00001353052.2"; level 2; transcript_support_level "NA"; mgi_id "MGI:5662765"; ont "PGO:0000004"; tag "basic"; tag "Ensembl_canonical"; tag "GENCODE_Primary"; havana_gene "OTTMUSG00000054024.1"; havana_transcript "OTTMUST00000134295.1";
chr3	sragcm37_es	exon	129132151	129132237	0.0141813065867616	+	.	gene_id "ENSMUSG00000105166.2"; transcript_id "ENSMUSG00000105166.2_tx_3"; exon_id "chr3_129132151_129132237_+"; exonnum "1"; txlen "2166";
chr3	sragcm37_mid	exon	129147418	129147601	0.097535466685538	+	.	gene_id "ENSMUSG00000105166.2"; transcript_id "ENSMUSG00000105166.2_tx_2"; exon_id "chr3_129147418_129147601_+"; exonnum "1"; txlen "525";
chr3	sragcm37_mid	exon	129147418	129147601	0.0141813065867616	+	.	gene_id "ENSMUSG00000105166.2"; transcript_id "ENSMUSG00000105166.2_tx_3"; exon_id "chr3_129147418_129147601_+"; exonnum "2"; txlen "2166";
chr3	HAVANA	gene	129147653	129148754	0	+	.	gene_id "ENSMUSG00000105166.2"; gene_type "TEC"; gene_name "Gm42629"; level 2; mgi_id "MGI:5662766"; havana_gene "OTTMUSG00000054026.1";
chr3	HAVANA	transcript	129147653	129148754	0	+	.	gene_id "ENSMUSG00000105166.2"; transcript_id "ENSMUST00000199063.2"; gene_type "TEC"; gene_name "Gm42629"; transcript_type "TEC"; transcript_name "Gm42629-201"; level 2; transcript_support_level "NA"; mgi_id "MGI:5662766"; tag "basic"; tag "Ensembl_canonical"; tag "GENCODE_Primary"; havana_gene "OTTMUSG00000054026.1"; havana_transcript "OTTMUST00000134297.1";
chr3	HAVANA	exon	129147653	129148754	0	+	.	gene_id "ENSMUSG00000105166.2"; transcript_id "ENSMUST00000199063.2"; gene_type "TEC"; gene_name "Gm42629"; transcript_type "TEC"; transcript_name "Gm42629-201"; exon_number 1; exon_id "ENSMUSE00001357852.2"; level 2; transcript_support_level "NA"; mgi_id "MGI:5662766"; tag "basic"; tag "Ensembl_canonical"; tag "GENCODE_Primary"; havana_gene "OTTMUSG00000054026.1"; havana_transcript "OTTMUST00000134297.1";
chr3	sragcm37_ss	exon	129147855	129149749	0.0141813065867616	+	.	gene_id "ENSMUSG00000105166.2"; transcript_id "ENSMUSG00000105166.2_tx_3"; exon_id "chr3_129147855_129149749_+"; exonnum "3"; txlen "2166";
chr3	HAVANA	gene	129167759	129171206	0	+	.	gene_id "ENSMUSG00000105278.2"; gene_type "TEC"; gene_name "Gm42630"; level 2; mgi_id "MGI:5662767"; havana_gene "OTTMUSG00000054027.1";
chr3	HAVANA	transcript	129167759	129171206	0	+	.	gene_id "ENSMUSG00000105278.2"; transcript_id "ENSMUST00000195908.2"; gene_type "TEC"; gene_name "Gm42630"; transcript_type "TEC"; transcript_name "Gm42630-201"; level 2; transcript_support_level "NA"; mgi_id "MGI:5662767"; tag "basic"; tag "Ensembl_canonical"; tag "GENCODE_Primary"; havana_gene "OTTMUSG00000054027.1"; havana_transcript "OTTMUST00000134298.1";
chr3	HAVANA	exon	129167759	129171206	0	+	.	gene_id "ENSMUSG00000105278.2"; transcript_id "ENSMUST00000195908.2"; gene_type "TEC"; gene_name "Gm42630"; transcript_type "TEC"; transcript_name "Gm42630-201"; exon_number 1; exon_id "ENSMUSE00001355324.2"; level 2; transcript_support_level "NA"; mgi_id "MGI:5662767"; tag "basic"; tag "Ensembl_canonical"; tag "GENCODE_Primary"; havana_gene "OTTMUSG00000054027.1"; havana_transcript "OTTMUST00000134298.1";
chr3	sragcm37_ss	exon	129174440	129174780	0.097535466685538	+	.	gene_id "ENSMUSG00000105166.2"; transcript_id "ENSMUSG00000105166.2_tx_2"; exon_id "chr3_129174440_129174780_+"; exonnum "2"; txlen "525";
chr3	sragcm37_es	exon	129193980	129194059	0.0231844004188796	+	.	gene_id "sragcm37_gene_9353"; transcript_id "sragcm37_gene_9353_tx_3"; exon_id "chr3_129193980_129194059_+"; exonnum "1"; txlen "677";
chr3	sragcm37_es	exon	129193980	129194059	0.0211120415957784	+	.	gene_id "sragcm37_gene_9353"; transcript_id "sragcm37_gene_9353_tx_4"; exon_id "chr3_129193980_129194059_+"; exonnum "1"; txlen "532";
chr3	sragcm37_mid	exon	129200494	129200609	0.0231844004188796	+	.	gene_id "sragcm37_gene_9353"; transcript_id "sragcm37_gene_9353_tx_3"; exon_id "chr3_129200494_129200609_+"; exonnum "2"; txlen "677";
chr3	sragcm37_ss	exon	129202415	129202895	0.0231844004188796	+	.	gene_id "sragcm37_gene_9353"; transcript_id "sragcm37_gene_9353_tx_3"; exon_id "chr3_129202415_129202895_+"; exonnum "3"; txlen "677";
chr3	sragcm37_es	exon	129213864	129214217	0.00547098138677484	+	.	gene_id "sragcm37_gene_9353"; transcript_id "sragcm37_gene_9353_tx_10"; exon_id "chr3_129213864_129214217_+"; exonnum "1"; txlen "974";
chr3	sragcm37_es	exon	129213864	129214217	0.00547098138677484	+	.	gene_id "sragcm37_gene_9353"; transcript_id "sragcm37_gene_9353_tx_11"; exon_id "chr3_129213864_129214217_+"; exonnum "1"; txlen "878";
chr3	sragcm37_es	exon	129213864	129214217	0.00462929194265564	+	.	gene_id "sragcm37_gene_9353"; transcript_id "sragcm37_gene_9353_tx_12"; exon_id "chr3_129213864_129214217_+"; exonnum "1"; txlen "806";
chr3	sragcm37_es	exon	129213864	129214217	0.00462929194265564	+	.	gene_id "sragcm37_gene_9353"; transcript_id "sragcm37_gene_9353_tx_13"; exon_id "chr3_129213864_129214217_+"; exonnum "1"; txlen "710";
chr3	sragcm37_es	exon	129213864	129214217	0.00357718013750663	+	.	gene_id "sragcm37_gene_9353"; transcript_id "sragcm37_gene_9353_tx_14"; exon_id "chr3_129213864_129214217_+"; exonnum "1"; txlen "757";
chr3	sragcm37_es	exon	129213864	129214217	0.00357718013750663	+	.	gene_id "sragcm37_gene_9353"; transcript_id "sragcm37_gene_9353_tx_15"; exon_id "chr3_129213864_129214217_+"; exonnum "1"; txlen "762";
chr3	sragcm37_es	exon	129213864	129214217	0.0271444845728444	+	.	gene_id "sragcm37_gene_9353"; transcript_id "sragcm37_gene_9353_tx_2"; exon_id "chr3_129213864_129214217_+"; exonnum "1"; txlen "969";
chr3	sragcm37_es	exon	129213864	129214217	0.0162025217992947	+	.	gene_id "sragcm37_gene_9353"; transcript_id "sragcm37_gene_9353_tx_5"; exon_id "chr3_129213864_129214217_+"; exonnum "1"; txlen "873";
chr3	sragcm37_es	exon	129213864	129214217	0.0151504099941457	+	.	gene_id "sragcm37_gene_9353"; transcript_id "sragcm37_gene_9353_tx_6"; exon_id "chr3_129213864_129214217_+"; exonnum "1"; txlen "889";
chr3	sragcm37_es	exon	129213864	129214217	0.0151504099941457	+	.	gene_id "sragcm37_gene_9353"; transcript_id "sragcm37_gene_9353_tx_7"; exon_id "chr3_129213864_129214217_+"; exonnum "1"; txlen "793";
chr3	sragcm37_mid	exon	129216391	129216473	0.00547098138677484	+	.	gene_id "sragcm37_gene_9353"; transcript_id "sragcm37_gene_9353_tx_10"; exon_id "chr3_129216391_129216473_+"; exonnum "2"; txlen "974";
chr3	sragcm37_mid	exon	129216391	129216473	0.00547098138677484	+	.	gene_id "sragcm37_gene_9353"; transcript_id "sragcm37_gene_9353_tx_11"; exon_id "chr3_129216391_129216473_+"; exonnum "2"; txlen "878";
chr3	sragcm37_mid	exon	129216391	129216473	0.00357718013750663	+	.	gene_id "sragcm37_gene_9353"; transcript_id "sragcm37_gene_9353_tx_14"; exon_id "chr3_129216391_129216473_+"; exonnum "2"; txlen "757";
chr3	sragcm37_mid	exon	129216391	129216473	0.00357718013750663	+	.	gene_id "sragcm37_gene_9353"; transcript_id "sragcm37_gene_9353_tx_15"; exon_id "chr3_129216391_129216473_+"; exonnum "2"; txlen "762";
chr3	sragcm37_mid	exon	129216391	129216473	0.0271444845728444	+	.	gene_id "sragcm37_gene_9353"; transcript_id "sragcm37_gene_9353_tx_2"; exon_id "chr3_129216391_129216473_+"; exonnum "2"; txlen "969";
chr3	sragcm37_mid	exon	129216391	129216473	0.0162025217992947	+	.	gene_id "sragcm37_gene_9353"; transcript_id "sragcm37_gene_9353_tx_5"; exon_id "chr3_129216391_129216473_+"; exonnum "2"; txlen "873";
chr3	sragcm37_mid	exon	129216391	129216473	0.0151504099941457	+	.	gene_id "sragcm37_gene_9353"; transcript_id "sragcm37_gene_9353_tx_6"; exon_id "chr3_129216391_129216473_+"; exonnum "2"; txlen "889";
chr3	sragcm37_mid	exon	129216391	129216473	0.0151504099941457	+	.	gene_id "sragcm37_gene_9353"; transcript_id "sragcm37_gene_9353_tx_7"; exon_id "chr3_129216391_129216473_+"; exonnum "2"; txlen "793";
chr3	sragcm37_mid	exon	129216778	129216857	0.00357718013750663	+	.	gene_id "sragcm37_gene_9353"; transcript_id "sragcm37_gene_9353_tx_14"; exon_id "chr3_129216778_129216857_+"; exonnum "3"; txlen "757";
chr3	sragcm37_mid	exon	129216778	129216857	0.0271444845728444	+	.	gene_id "sragcm37_gene_9353"; transcript_id "sragcm37_gene_9353_tx_2"; exon_id "chr3_129216778_129216857_+"; exonnum "3"; txlen "969";
chr3	sragcm37_mid	exon	129216778	129216857	0.0162025217992947	+	.	gene_id "sragcm37_gene_9353"; transcript_id "sragcm37_gene_9353_tx_5"; exon_id "chr3_129216778_129216857_+"; exonnum "3"; txlen "873";
chr3	sragcm37_mid	exon	129216778	129216862	0.00547098138677484	+	.	gene_id "sragcm37_gene_9353"; transcript_id "sragcm37_gene_9353_tx_10"; exon_id "chr3_129216778_129216862_+"; exonnum "3"; txlen "974";
chr3	sragcm37_mid	exon	129216778	129216862	0.00547098138677484	+	.	gene_id "sragcm37_gene_9353"; transcript_id "sragcm37_gene_9353_tx_11"; exon_id "chr3_129216778_129216862_+"; exonnum "3"; txlen "878";
chr3	sragcm37_mid	exon	129216778	129216862	0.00357718013750663	+	.	gene_id "sragcm37_gene_9353"; transcript_id "sragcm37_gene_9353_tx_15"; exon_id "chr3_129216778_129216862_+"; exonnum "3"; txlen "762";
chr3	sragcm37_mid	exon	129217764	129217830	0.00547098138677484	+	.	gene_id "sragcm37_gene_9353"; transcript_id "sragcm37_gene_9353_tx_10"; exon_id "chr3_129217764_129217830_+"; exonnum "4"; txlen "974";
chr3	sragcm37_mid	exon	129217764	129217830	0.00547098138677484	+	.	gene_id "sragcm37_gene_9353"; transcript_id "sragcm37_gene_9353_tx_11"; exon_id "chr3_129217764_129217830_+"; exonnum "4"; txlen "878";
chr3	sragcm37_mid	exon	129217764	129217830	0.00462929194265564	+	.	gene_id "sragcm37_gene_9353"; transcript_id "sragcm37_gene_9353_tx_12"; exon_id "chr3_129217764_129217830_+"; exonnum "2"; txlen "806";
chr3	sragcm37_mid	exon	129217764	129217830	0.00462929194265564	+	.	gene_id "sragcm37_gene_9353"; transcript_id "sragcm37_gene_9353_tx_13"; exon_id "chr3_129217764_129217830_+"; exonnum "2"; txlen "710";
chr3	sragcm37_mid	exon	129217764	129217830	0.00357718013750663	+	.	gene_id "sragcm37_gene_9353"; transcript_id "sragcm37_gene_9353_tx_14"; exon_id "chr3_129217764_129217830_+"; exonnum "4"; txlen "757";
chr3	sragcm37_mid	exon	129217764	129217830	0.00357718013750663	+	.	gene_id "sragcm37_gene_9353"; transcript_id "sragcm37_gene_9353_tx_15"; exon_id "chr3_129217764_129217830_+"; exonnum "4"; txlen "762";
chr3	sragcm37_mid	exon	129217764	129217830	0.0271444845728444	+	.	gene_id "sragcm37_gene_9353"; transcript_id "sragcm37_gene_9353_tx_2"; exon_id "chr3_129217764_129217830_+"; exonnum "4"; txlen "969";
chr3	sragcm37_mid	exon	129217764	129217830	0.0211120415957784	+	.	gene_id "sragcm37_gene_9353"; transcript_id "sragcm37_gene_9353_tx_4"; exon_id "chr3_129217764_129217830_+"; exonnum "2"; txlen "532";
chr3	sragcm37_mid	exon	129217764	129217830	0.0162025217992947	+	.	gene_id "sragcm37_gene_9353"; transcript_id "sragcm37_gene_9353_tx_5"; exon_id "chr3_129217764_129217830_+"; exonnum "4"; txlen "873";
chr3	sragcm37_mid	exon	129217764	129217830	0.0151504099941457	+	.	gene_id "sragcm37_gene_9353"; transcript_id "sragcm37_gene_9353_tx_6"; exon_id "chr3_129217764_129217830_+"; exonnum "3"; txlen "889";
chr3	sragcm37_mid	exon	129217764	129217830	0.0151504099941457	+	.	gene_id "sragcm37_gene_9353"; transcript_id "sragcm37_gene_9353_tx_7"; exon_id "chr3_129217764_129217830_+"; exonnum "3"; txlen "793";
chr3	sragcm37_mid	exon	129221870	129221965	0.00547098138677484	+	.	gene_id "sragcm37_gene_9353"; transcript_id "sragcm37_gene_9353_tx_10"; exon_id "chr3_129221870_129221965_+"; exonnum "5"; txlen "974";
chr3	sragcm37_mid	exon	129221870	129221965	0.00462929194265564	+	.	gene_id "sragcm37_gene_9353"; transcript_id "sragcm37_gene_9353_tx_12"; exon_id "chr3_129221870_129221965_+"; exonnum "3"; txlen "806";
chr3	sragcm37_mid	exon	129221870	129221965	0.0271444845728444	+	.	gene_id "sragcm37_gene_9353"; transcript_id "sragcm37_gene_9353_tx_2"; exon_id "chr3_129221870_129221965_+"; exonnum "5"; txlen "969";
chr3	sragcm37_mid	exon	129221870	129221965	0.0211120415957784	+	.	gene_id "sragcm37_gene_9353"; transcript_id "sragcm37_gene_9353_tx_4"; exon_id "chr3_129221870_129221965_+"; exonnum "3"; txlen "532";
chr3	sragcm37_mid	exon	129221870	129221965	0.0151504099941457	+	.	gene_id "sragcm37_gene_9353"; transcript_id "sragcm37_gene_9353_tx_6"; exon_id "chr3_129221870_129221965_+"; exonnum "4"; txlen "889";
chr3	sragcm37_mid	exon	129224196	129224311	0.00547098138677484	+	.	gene_id "sragcm37_gene_9353"; transcript_id "sragcm37_gene_9353_tx_10"; exon_id "chr3_129224196_129224311_+"; exonnum "6"; txlen "974";
chr3	sragcm37_mid	exon	129224196	129224311	0.00547098138677484	+	.	gene_id "sragcm37_gene_9353"; transcript_id "sragcm37_gene_9353_tx_11"; exon_id "chr3_129224196_129224311_+"; exonnum "5"; txlen "878";
chr3	sragcm37_mid	exon	129224196	129224311	0.00462929194265564	+	.	gene_id "sragcm37_gene_9353"; transcript_id "sragcm37_gene_9353_tx_12"; exon_id "chr3_129224196_129224311_+"; exonnum "4"; txlen "806";
chr3	sragcm37_mid	exon	129224196	129224311	0.00462929194265564	+	.	gene_id "sragcm37_gene_9353"; transcript_id "sragcm37_gene_9353_tx_13"; exon_id "chr3_129224196_129224311_+"; exonnum "3"; txlen "710";
chr3	sragcm37_mid	exon	129224196	129224311	0.0271444845728444	+	.	gene_id "sragcm37_gene_9353"; transcript_id "sragcm37_gene_9353_tx_2"; exon_id "chr3_129224196_129224311_+"; exonnum "6"; txlen "969";
chr3	sragcm37_mid	exon	129224196	129224311	0.0211120415957784	+	.	gene_id "sragcm37_gene_9353"; transcript_id "sragcm37_gene_9353_tx_4"; exon_id "chr3_129224196_129224311_+"; exonnum "4"; txlen "532";
chr3	sragcm37_mid	exon	129224196	129224311	0.0162025217992947	+	.	gene_id "sragcm37_gene_9353"; transcript_id "sragcm37_gene_9353_tx_5"; exon_id "chr3_129224196_129224311_+"; exonnum "5"; txlen "873";
chr3	sragcm37_mid	exon	129224196	129224311	0.0151504099941457	+	.	gene_id "sragcm37_gene_9353"; transcript_id "sragcm37_gene_9353_tx_6"; exon_id "chr3_129224196_129224311_+"; exonnum "5"; txlen "889";
chr3	sragcm37_mid	exon	129224196	129224311	0.0151504099941457	+	.	gene_id "sragcm37_gene_9353"; transcript_id "sragcm37_gene_9353_tx_7"; exon_id "chr3_129224196_129224311_+"; exonnum "4"; txlen "793";
chr3	sragcm37_mid	exon	129224492	129224549	0.00547098138677484	+	.	gene_id "sragcm37_gene_9353"; transcript_id "sragcm37_gene_9353_tx_10"; exon_id "chr3_129224492_129224549_+"; exonnum "7"; txlen "974";
chr3	sragcm37_mid	exon	129224492	129224549	0.00547098138677484	+	.	gene_id "sragcm37_gene_9353"; transcript_id "sragcm37_gene_9353_tx_11"; exon_id "chr3_129224492_129224549_+"; exonnum "6"; txlen "878";
chr3	sragcm37_mid	exon	129224492	129224549	0.00462929194265564	+	.	gene_id "sragcm37_gene_9353"; transcript_id "sragcm37_gene_9353_tx_12"; exon_id "chr3_129224492_129224549_+"; exonnum "5"; txlen "806";
chr3	sragcm37_mid	exon	129224492	129224549	0.00462929194265564	+	.	gene_id "sragcm37_gene_9353"; transcript_id "sragcm37_gene_9353_tx_13"; exon_id "chr3_129224492_129224549_+"; exonnum "4"; txlen "710";
chr3	sragcm37_mid	exon	129224492	129224549	0.00357718013750663	+	.	gene_id "sragcm37_gene_9353"; transcript_id "sragcm37_gene_9353_tx_14"; exon_id "chr3_129224492_129224549_+"; exonnum "5"; txlen "757";
chr3	sragcm37_mid	exon	129224492	129224549	0.00357718013750663	+	.	gene_id "sragcm37_gene_9353"; transcript_id "sragcm37_gene_9353_tx_15"; exon_id "chr3_129224492_129224549_+"; exonnum "5"; txlen "762";
chr3	sragcm37_mid	exon	129224492	129224549	0.0271444845728444	+	.	gene_id "sragcm37_gene_9353"; transcript_id "sragcm37_gene_9353_tx_2"; exon_id "chr3_129224492_129224549_+"; exonnum "7"; txlen "969";
chr3	sragcm37_mid	exon	129224492	129224549	0.0211120415957784	+	.	gene_id "sragcm37_gene_9353"; transcript_id "sragcm37_gene_9353_tx_4"; exon_id "chr3_129224492_129224549_+"; exonnum "5"; txlen "532";
chr3	sragcm37_mid	exon	129224492	129224549	0.0162025217992947	+	.	gene_id "sragcm37_gene_9353"; transcript_id "sragcm37_gene_9353_tx_5"; exon_id "chr3_129224492_129224549_+"; exonnum "6"; txlen "873";
chr3	sragcm37_mid	exon	129224492	129224549	0.0151504099941457	+	.	gene_id "sragcm37_gene_9353"; transcript_id "sragcm37_gene_9353_tx_6"; exon_id "chr3_129224492_129224549_+"; exonnum "6"; txlen "889";
chr3	sragcm37_mid	exon	129224492	129224549	0.0151504099941457	+	.	gene_id "sragcm37_gene_9353"; transcript_id "sragcm37_gene_9353_tx_7"; exon_id "chr3_129224492_129224549_+"; exonnum "5"; txlen "793";
chr3	sragcm37_ss	exon	129225334	129225448	0.00547098138677484	+	.	gene_id "sragcm37_gene_9353"; transcript_id "sragcm37_gene_9353_tx_10"; exon_id "chr3_129225334_129225448_+"; exonnum "8"; txlen "974";
chr3	sragcm37_ss	exon	129225334	129225448	0.00547098138677484	+	.	gene_id "sragcm37_gene_9353"; transcript_id "sragcm37_gene_9353_tx_11"; exon_id "chr3_129225334_129225448_+"; exonnum "7"; txlen "878";
chr3	sragcm37_ss	exon	129225334	129225448	0.00462929194265564	+	.	gene_id "sragcm37_gene_9353"; transcript_id "sragcm37_gene_9353_tx_12"; exon_id "chr3_129225334_129225448_+"; exonnum "6"; txlen "806";
chr3	sragcm37_ss	exon	129225334	129225448	0.00462929194265564	+	.	gene_id "sragcm37_gene_9353"; transcript_id "sragcm37_gene_9353_tx_13"; exon_id "chr3_129225334_129225448_+"; exonnum "5"; txlen "710";
chr3	sragcm37_ss	exon	129225334	129225448	0.00357718013750663	+	.	gene_id "sragcm37_gene_9353"; transcript_id "sragcm37_gene_9353_tx_14"; exon_id "chr3_129225334_129225448_+"; exonnum "6"; txlen "757";
chr3	sragcm37_ss	exon	129225334	129225448	0.00357718013750663	+	.	gene_id "sragcm37_gene_9353"; transcript_id "sragcm37_gene_9353_tx_15"; exon_id "chr3_129225334_129225448_+"; exonnum "6"; txlen "762";
chr3	sragcm37_ss	exon	129225334	129225448	0.0271444845728444	+	.	gene_id "sragcm37_gene_9353"; transcript_id "sragcm37_gene_9353_tx_2"; exon_id "chr3_129225334_129225448_+"; exonnum "8"; txlen "969";
chr3	sragcm37_ss	exon	129225334	129225448	0.0211120415957784	+	.	gene_id "sragcm37_gene_9353"; transcript_id "sragcm37_gene_9353_tx_4"; exon_id "chr3_129225334_129225448_+"; exonnum "6"; txlen "532";
chr3	sragcm37_ss	exon	129225334	129225448	0.0162025217992947	+	.	gene_id "sragcm37_gene_9353"; transcript_id "sragcm37_gene_9353_tx_5"; exon_id "chr3_129225334_129225448_+"; exonnum "7"; txlen "873";
chr3	sragcm37_ss	exon	129225334	129225448	0.0151504099941457	+	.	gene_id "sragcm37_gene_9353"; transcript_id "sragcm37_gene_9353_tx_6"; exon_id "chr3_129225334_129225448_+"; exonnum "7"; txlen "889";
chr3	sragcm37_ss	exon	129225334	129225448	0.0151504099941457	+	.	gene_id "sragcm37_gene_9353"; transcript_id "sragcm37_gene_9353_tx_7"; exon_id "chr3_129225334_129225448_+"; exonnum "6"; txlen "793";
chr3	HAVANA	gene	129227322	129228364	0	+	.	gene_id "ENSMUSG00000105712.2"; gene_type "processed_pseudogene"; gene_name "Pou5f1-rs4"; level 2; mgi_id "MGI:101889"; havana_gene "OTTMUSG00000054033.1";
chr3	HAVANA	transcript	129227322	129228364	0	+	.	gene_id "ENSMUSG00000105712.2"; transcript_id "ENSMUST00000199748.2"; gene_type "processed_pseudogene"; gene_name "Pou5f1-rs4"; transcript_type "processed_pseudogene"; transcript_name "Pou5f1-rs4-201"; level 2; transcript_support_level "NA"; mgi_id "MGI:101889"; ont "PGO:0000004"; tag "basic"; tag "Ensembl_canonical"; tag "GENCODE_Primary"; havana_gene "OTTMUSG00000054033.1"; havana_transcript "OTTMUST00000134307.1";
chr3	HAVANA	exon	129227322	129228364	0	+	.	gene_id "ENSMUSG00000105712.2"; transcript_id "ENSMUST00000199748.2"; gene_type "processed_pseudogene"; gene_name "Pou5f1-rs4"; transcript_type "processed_pseudogene"; transcript_name "Pou5f1-rs4-201"; exon_number 1; exon_id "ENSMUSE00001353653.2"; level 2; transcript_support_level "NA"; mgi_id "MGI:101889"; ont "PGO:0000004"; tag "basic"; tag "Ensembl_canonical"; tag "GENCODE_Primary"; havana_gene "OTTMUSG00000054033.1"; havana_transcript "OTTMUST00000134307.1";
chr3	HAVANA	exon	129231905	129231986	0	+	.	gene_id "ENSMUSG00000127814.1"; transcript_id "ENSMUST00000284166.1"; gene_type "lncRNA"; gene_name "ENSMUSG00000127814"; transcript_type "lncRNA"; transcript_name "ENSMUST00000284166"; exon_number 1; exon_id "ENSMUSE00001563126.1"; level 2; tag "basic"; tag "Ensembl_canonical"; tag "GENCODE_Primary"; tag "TAGENE";
chr3	HAVANA	gene	129231905	129237881	0	+	.	gene_id "ENSMUSG00000127814.1"; gene_type "lncRNA"; gene_name "ENSMUSG00000127814"; level 2;
chr3	HAVANA	transcript	129231905	129237881	0	+	.	gene_id "ENSMUSG00000127814.1"; transcript_id "ENSMUST00000284166.1"; gene_type "lncRNA"; gene_name "ENSMUSG00000127814"; transcript_type "lncRNA"; transcript_name "ENSMUST00000284166"; level 2; tag "basic"; tag "Ensembl_canonical"; tag "GENCODE_Primary"; tag "TAGENE";
chr3	HAVANA	exon	129237496	129237553	0	+	.	gene_id "ENSMUSG00000127814.1"; transcript_id "ENSMUST00000284166.1"; gene_type "lncRNA"; gene_name "ENSMUSG00000127814"; transcript_type "lncRNA"; transcript_name "ENSMUST00000284166"; exon_number 2; exon_id "ENSMUSE00001563130.1"; level 2; tag "basic"; tag "Ensembl_canonical"; tag "GENCODE_Primary"; tag "TAGENE";
chr3	HAVANA	exon	129237673	129237881	0	+	.	gene_id "ENSMUSG00000127814.1"; transcript_id "ENSMUST00000284166.1"; gene_type "lncRNA"; gene_name "ENSMUSG00000127814"; transcript_type "lncRNA"; transcript_name "ENSMUST00000284166"; exon_number 3; exon_id "ENSMUSE00001563128.1"; level 2; tag "basic"; tag "Ensembl_canonical"; tag "GENCODE_Primary"; tag "TAGENE";
chr3	HAVANA	gene	129255621	129256396	0	+	.	gene_id "ENSMUSG00000106258.2"; gene_type "processed_pseudogene"; gene_name "Rpl7a-ps7"; level 2; mgi_id "MGI:3645560"; havana_gene "OTTMUSG00000054037.1";
chr3	HAVANA	transcript	129255621	129256396	0	+	.	gene_id "ENSMUSG00000106258.2"; transcript_id "ENSMUST00000198361.2"; gene_type "processed_pseudogene"; gene_name "Rpl7a-ps7"; transcript_type "processed_pseudogene"; transcript_name "Rpl7a-ps7-201"; level 2; transcript_support_level "NA"; mgi_id "MGI:3645560"; ont "PGO:0000004"; tag "basic"; tag "Ensembl_canonical"; tag "GENCODE_Primary"; havana_gene "OTTMUSG00000054037.1"; havana_transcript "OTTMUST00000134311.1";
chr3	HAVANA	exon	129255621	129256396	0	+	.	gene_id "ENSMUSG00000106258.2"; transcript_id "ENSMUST00000198361.2"; gene_type "processed_pseudogene"; gene_name "Rpl7a-ps7"; transcript_type "processed_pseudogene"; transcript_name "Rpl7a-ps7-201"; exon_number 1; exon_id "ENSMUSE00001355096.2"; level 2; transcript_support_level "NA"; mgi_id "MGI:3645560"; ont "PGO:0000004"; tag "basic"; tag "Ensembl_canonical"; tag "GENCODE_Primary"; havana_gene "OTTMUSG00000054037.1"; havana_transcript "OTTMUST00000134311.1";
chr3	HAVANA	UTR	129326004	129326328	0	+	.	gene_id "ENSMUSG00000041220.11"; transcript_id "ENSMUST00000199910.5"; gene_type "protein_coding"; gene_name "Elovl6"; transcript_type "protein_coding"; transcript_name "Elovl6-205"; exon_number 1; exon_id "ENSMUSE00001348855.2"; level 2; protein_id "ENSMUSP00000142832.2"; transcript_support_level "1"; mgi_id "MGI:2156528"; tag "alternative_5_UTR"; tag "basic"; tag "appris_principal_1"; tag "CCDS"; ccdsid "CCDS38632.1"; havana_gene "OTTMUSG00000054039.1"; havana_transcript "OTTMUST00000134317.1";
chr3	HAVANA	exon	129326004	129326417	0	+	.	gene_id "ENSMUSG00000041220.11"; transcript_id "ENSMUST00000199910.5"; gene_type "protein_coding"; gene_name "Elovl6"; transcript_type "protein_coding"; transcript_name "Elovl6-205"; exon_number 1; exon_id "ENSMUSE00001348855.2"; level 2; protein_id "ENSMUSP00000142832.2"; transcript_support_level "1"; mgi_id "MGI:2156528"; tag "alternative_5_UTR"; tag "basic"; tag "appris_principal_1"; tag "CCDS"; ccdsid "CCDS38632.1"; havana_gene "OTTMUSG00000054039.1"; havana_transcript "OTTMUST00000134317.1";
chr3	HAVANA	transcript	129326004	129428620	0	+	.	gene_id "ENSMUSG00000041220.11"; transcript_id "ENSMUST00000199910.5"; gene_type "protein_coding"; gene_name "Elovl6"; transcript_type "protein_coding"; transcript_name "Elovl6-205"; level 2; protein_id "ENSMUSP00000142832.2"; transcript_support_level "1"; mgi_id "MGI:2156528"; tag "alternative_5_UTR"; tag "basic"; tag "appris_principal_1"; tag "CCDS"; ccdsid "CCDS38632.1"; havana_gene "OTTMUSG00000054039.1"; havana_transcript "OTTMUST00000134317.1";
chr3	HAVANA	gene	129326004	129432144	0	+	.	gene_id "ENSMUSG00000041220.11"; gene_type "protein_coding"; gene_name "Elovl6"; level 2; mgi_id "MGI:2156528"; havana_gene "OTTMUSG00000054039.1";
chr3	HAVANA	exon	129326016	129326144	0	+	.	gene_id "ENSMUSG00000041220.11"; transcript_id "ENSMUST00000197070.5"; gene_type "protein_coding"; gene_name "Elovl6"; transcript_type "protein_coding"; transcript_name "Elovl6-202"; exon_number 1; exon_id "ENSMUSE00001353043.2"; level 2; protein_id "ENSMUSP00000143131.2"; transcript_support_level "1"; mgi_id "MGI:2156528"; tag "basic"; havana_gene "OTTMUSG00000054039.1"; havana_transcript "OTTMUST00000134313.1";
chr3	HAVANA	UTR	129326016	129326144	0	+	.	gene_id "ENSMUSG00000041220.11"; transcript_id "ENSMUST00000197070.5"; gene_type "protein_coding"; gene_name "Elovl6"; transcript_type "protein_coding"; transcript_name "Elovl6-202"; exon_number 1; exon_id "ENSMUSE00001353043.2"; level 2; protein_id "ENSMUSP00000143131.2"; transcript_support_level "1"; mgi_id "MGI:2156528"; tag "basic"; havana_gene "OTTMUSG00000054039.1"; havana_transcript "OTTMUST00000134313.1";
chr3	HAVANA	transcript	129326016	129428601	0	+	.	gene_id "ENSMUSG00000041220.11"; transcript_id "ENSMUST00000197070.5"; gene_type "protein_coding"; gene_name "Elovl6"; transcript_type "protein_coding"; transcript_name "Elovl6-202"; level 2; protein_id "ENSMUSP00000143131.2"; transcript_support_level "1"; mgi_id "MGI:2156528"; tag "basic"; havana_gene "OTTMUSG00000054039.1"; havana_transcript "OTTMUST00000134313.1";
chr3	HAVANA	exon	129326035	129326144	0	+	.	gene_id "ENSMUSG00000041220.11"; transcript_id "ENSMUST00000071402.7"; gene_type "protein_coding"; gene_name "Elovl6"; transcript_type "protein_coding"; transcript_name "Elovl6-201"; exon_number 1; exon_id "ENSMUSE00000490401.3"; level 2; protein_id "ENSMUSP00000071351.3"; transcript_support_level "1"; mgi_id "MGI:2156528"; tag "basic"; tag "Ensembl_canonical"; tag "GENCODE_Primary"; tag "appris_principal_1"; tag "CCDS"; ccdsid "CCDS38632.1"; havana_gene "OTTMUSG00000054039.1"; havana_transcript "OTTMUST00000134314.1";
chr3	HAVANA	UTR	129326035	129326144	0	+	.	gene_id "ENSMUSG00000041220.11"; transcript_id "ENSMUST00000071402.7"; gene_type "protein_coding"; gene_name "Elovl6"; transcript_type "protein_coding"; transcript_name "Elovl6-201"; exon_number 1; exon_id "ENSMUSE00000490401.3"; level 2; protein_id "ENSMUSP00000071351.3"; transcript_support_level "1"; mgi_id "MGI:2156528"; tag "basic"; tag "Ensembl_canonical"; tag "GENCODE_Primary"; tag "appris_principal_1"; tag "CCDS"; ccdsid "CCDS38632.1"; havana_gene "OTTMUSG00000054039.1"; havana_transcript "OTTMUST00000134314.1";
chr3	ENSEMBL_gcm37	exon	129326035	129326144	0.0799319409212063	+	.	gene_id "ENSMUSG00000041220.11"; transcript_id "ENSMUSG00000041220.11_tx_3"; exon_id "chr3_129326035_129326144_+"; exonnum "1"; txlen "2540";
chr3	HAVANA	transcript	129326035	129432144	0	+	.	gene_id "ENSMUSG00000041220.11"; transcript_id "ENSMUST00000071402.7"; gene_type "protein_coding"; gene_name "Elovl6"; transcript_type "protein_coding"; transcript_name "Elovl6-201"; level 2; protein_id "ENSMUSP00000071351.3"; transcript_support_level "1"; mgi_id "MGI:2156528"; tag "basic"; tag "Ensembl_canonical"; tag "GENCODE_Primary"; tag "appris_principal_1"; tag "CCDS"; ccdsid "CCDS38632.1"; havana_gene "OTTMUSG00000054039.1"; havana_transcript "OTTMUST00000134314.1";
chr3	HAVANA	UTR	129326297	129326328	0	+	.	gene_id "ENSMUSG00000041220.11"; transcript_id "ENSMUST00000197070.5"; gene_type "protein_coding"; gene_name "Elovl6"; transcript_type "protein_coding"; transcript_name "Elovl6-202"; exon_number 2; exon_id "ENSMUSE00000368692.2"; level 2; protein_id "ENSMUSP00000143131.2"; transcript_support_level "1"; mgi_id "MGI:2156528"; tag "basic"; havana_gene "OTTMUSG00000054039.1"; havana_transcript "OTTMUST00000134313.1";
chr3	HAVANA	UTR	129326297	129326328	0	+	.	gene_id "ENSMUSG00000041220.11"; transcript_id "ENSMUST00000071402.7"; gene_type "protein_coding"; gene_name "Elovl6"; transcript_type "protein_coding"; transcript_name "Elovl6-201"; exon_number 2; exon_id "ENSMUSE00000368692.2"; level 2; protein_id "ENSMUSP00000071351.3"; transcript_support_level "1"; mgi_id "MGI:2156528"; tag "basic"; tag "Ensembl_canonical"; tag "GENCODE_Primary"; tag "appris_principal_1"; tag "CCDS"; ccdsid "CCDS38632.1"; havana_gene "OTTMUSG00000054039.1"; havana_transcript "OTTMUST00000134314.1";
chr3	HAVANA	exon	129326297	129326417	0	+	.	gene_id "ENSMUSG00000041220.11"; transcript_id "ENSMUST00000197070.5"; gene_type "protein_coding"; gene_name "Elovl6"; transcript_type "protein_coding"; transcript_name "Elovl6-202"; exon_number 2; exon_id "ENSMUSE00000368692.2"; level 2; protein_id "ENSMUSP00000143131.2"; transcript_support_level "1"; mgi_id "MGI:2156528"; tag "basic"; havana_gene "OTTMUSG00000054039.1"; havana_transcript "OTTMUST00000134313.1";
chr3	HAVANA	exon	129326297	129326417	0	+	.	gene_id "ENSMUSG00000041220.11"; transcript_id "ENSMUST00000071402.7"; gene_type "protein_coding"; gene_name "Elovl6"; transcript_type "protein_coding"; transcript_name "Elovl6-201"; exon_number 2; exon_id "ENSMUSE00000368692.2"; level 2; protein_id "ENSMUSP00000071351.3"; transcript_support_level "1"; mgi_id "MGI:2156528"; tag "basic"; tag "Ensembl_canonical"; tag "GENCODE_Primary"; tag "appris_principal_1"; tag "CCDS"; ccdsid "CCDS38632.1"; havana_gene "OTTMUSG00000054039.1"; havana_transcript "OTTMUST00000134314.1";
chr3	ENSEMBL_gcm37	exon	129326297	129326417	0.0799319409212063	+	.	gene_id "ENSMUSG00000041220.11"; transcript_id "ENSMUSG00000041220.11_tx_3"; exon_id "chr3_129326297_129326417_+"; exonnum "2"; txlen "2540";
chr3	HAVANA	start_codon	129326329	129326331	0	+	0	gene_id "ENSMUSG00000041220.11"; transcript_id "ENSMUST00000199910.5"; gene_type "protein_coding"; gene_name "Elovl6"; transcript_type "protein_coding"; transcript_name "Elovl6-205"; exon_number 1; exon_id "ENSMUSE00001348855.2"; level 2; protein_id "ENSMUSP00000142832.2"; transcript_support_level "1"; mgi_id "MGI:2156528"; tag "alternative_5_UTR"; tag "basic"; tag "appris_principal_1"; tag "CCDS"; ccdsid "CCDS38632.1"; havana_gene "OTTMUSG00000054039.1"; havana_transcript "OTTMUST00000134317.1";
chr3	HAVANA	start_codon	129326329	129326331	0	+	0	gene_id "ENSMUSG00000041220.11"; transcript_id "ENSMUST00000197070.5"; gene_type "protein_coding"; gene_name "Elovl6"; transcript_type "protein_coding"; transcript_name "Elovl6-202"; exon_number 2; exon_id "ENSMUSE00000368692.2"; level 2; protein_id "ENSMUSP00000143131.2"; transcript_support_level "1"; mgi_id "MGI:2156528"; tag "basic"; havana_gene "OTTMUSG00000054039.1"; havana_transcript "OTTMUST00000134313.1";
chr3	HAVANA	start_codon	129326329	129326331	0	+	0	gene_id "ENSMUSG00000041220.11"; transcript_id "ENSMUST00000071402.7"; gene_type "protein_coding"; gene_name "Elovl6"; transcript_type "protein_coding"; transcript_name "Elovl6-201"; exon_number 2; exon_id "ENSMUSE00000368692.2"; level 2; protein_id "ENSMUSP00000071351.3"; transcript_support_level "1"; mgi_id "MGI:2156528"; tag "basic"; tag "Ensembl_canonical"; tag "GENCODE_Primary"; tag "appris_principal_1"; tag "CCDS"; ccdsid "CCDS38632.1"; havana_gene "OTTMUSG00000054039.1"; havana_transcript "OTTMUST00000134314.1";
chr3	HAVANA	CDS	129326329	129326417	0	+	0	gene_id "ENSMUSG00000041220.11"; transcript_id "ENSMUST00000199910.5"; gene_type "protein_coding"; gene_name "Elovl6"; transcript_type "protein_coding"; transcript_name "Elovl6-205"; exon_number 1; exon_id "ENSMUSE00001348855.2"; level 2; protein_id "ENSMUSP00000142832.2"; transcript_support_level "1"; mgi_id "MGI:2156528"; tag "alternative_5_UTR"; tag "basic"; tag "appris_principal_1"; tag "CCDS"; ccdsid "CCDS38632.1"; havana_gene "OTTMUSG00000054039.1"; havana_transcript "OTTMUST00000134317.1";
chr3	HAVANA	CDS	129326329	129326417	0	+	0	gene_id "ENSMUSG00000041220.11"; transcript_id "ENSMUST00000197070.5"; gene_type "protein_coding"; gene_name "Elovl6"; transcript_type "protein_coding"; transcript_name "Elovl6-202"; exon_number 2; exon_id "ENSMUSE00000368692.2"; level 2; protein_id "ENSMUSP00000143131.2"; transcript_support_level "1"; mgi_id "MGI:2156528"; tag "basic"; havana_gene "OTTMUSG00000054039.1"; havana_transcript "OTTMUST00000134313.1";
chr3	HAVANA	CDS	129326329	129326417	0	+	0	gene_id "ENSMUSG00000041220.11"; transcript_id "ENSMUST00000071402.7"; gene_type "protein_coding"; gene_name "Elovl6"; transcript_type "protein_coding"; transcript_name "Elovl6-201"; exon_number 2; exon_id "ENSMUSE00000368692.2"; level 2; protein_id "ENSMUSP00000071351.3"; transcript_support_level "1"; mgi_id "MGI:2156528"; tag "basic"; tag "Ensembl_canonical"; tag "GENCODE_Primary"; tag "appris_principal_1"; tag "CCDS"; ccdsid "CCDS38632.1"; havana_gene "OTTMUSG00000054039.1"; havana_transcript "OTTMUST00000134314.1";
chr3	HAVANA	exon	129326376	129326417	0	+	.	gene_id "ENSMUSG00000041220.11"; transcript_id "ENSMUST00000197235.5"; gene_type "protein_coding"; gene_name "Elovl6"; transcript_type "protein_coding"; transcript_name "Elovl6-203"; exon_number 1; exon_id "ENSMUSE00001356370.2"; level 2; protein_id "ENSMUSP00000143143.2"; transcript_support_level "3"; mgi_id "MGI:2156528"; tag "mRNA_end_NF"; tag "cds_end_NF"; havana_gene "OTTMUSG00000054039.1"; havana_transcript "OTTMUST00000134320.1";
chr3	HAVANA	UTR	129326376	129326417	0	+	.	gene_id "ENSMUSG00000041220.11"; transcript_id "ENSMUST00000197235.5"; gene_type "protein_coding"; gene_name "Elovl6"; transcript_type "protein_coding"; transcript_name "Elovl6-203"; exon_number 1; exon_id "ENSMUSE00001356370.2"; level 2; protein_id "ENSMUSP00000143143.2"; transcript_support_level "3"; mgi_id "MGI:2156528"; tag "mRNA_end_NF"; tag "cds_end_NF"; havana_gene "OTTMUSG00000054039.1"; havana_transcript "OTTMUST00000134320.1";
chr3	HAVANA	transcript	129326376	129427086	0	+	.	gene_id "ENSMUSG00000041220.11"; transcript_id "ENSMUST00000197235.5"; gene_type "protein_coding"; gene_name "Elovl6"; transcript_type "protein_coding"; transcript_name "Elovl6-203"; level 2; protein_id "ENSMUSP00000143143.2"; transcript_support_level "3"; mgi_id "MGI:2156528"; tag "mRNA_end_NF"; tag "cds_end_NF"; havana_gene "OTTMUSG00000054039.1"; havana_transcript "OTTMUST00000134320.1";
chr3	HAVANA	gene	129331790	129333460	0	+	.	gene_id "ENSMUSG00000106092.2"; gene_type "TEC"; gene_name "Gm43072"; level 2; mgi_id "MGI:5663209"; havana_gene "OTTMUSG00000054041.1";
chr3	HAVANA	transcript	129331790	129333460	0	+	.	gene_id "ENSMUSG00000106092.2"; transcript_id "ENSMUST00000200283.2"; gene_type "TEC"; gene_name "Gm43072"; transcript_type "TEC"; transcript_name "Gm43072-201"; level 2; transcript_support_level "NA"; mgi_id "MGI:5663209"; tag "basic"; tag "Ensembl_canonical"; tag "GENCODE_Primary"; havana_gene "OTTMUSG00000054041.1"; havana_transcript "OTTMUST00000134316.1";
chr3	HAVANA	exon	129331790	129333460	0	+	.	gene_id "ENSMUSG00000106092.2"; transcript_id "ENSMUST00000200283.2"; gene_type "TEC"; gene_name "Gm43072"; transcript_type "TEC"; transcript_name "Gm43072-201"; exon_number 1; exon_id "ENSMUSE00001348850.2"; level 2; transcript_support_level "NA"; mgi_id "MGI:5663209"; tag "basic"; tag "Ensembl_canonical"; tag "GENCODE_Primary"; havana_gene "OTTMUSG00000054041.1"; havana_transcript "OTTMUST00000134316.1";
chr3	sragcm37_mid	exon	129342201	129342239	0.0799319409212063	+	.	gene_id "ENSMUSG00000041220.11"; transcript_id "ENSMUSG00000041220.11_tx_3"; exon_id "chr3_129342201_129342239_+"; exonnum "3"; txlen "2540";
chr3	HAVANA	exon	129342477	129342569	0	+	.	gene_id "ENSMUSG00000041220.11"; transcript_id "ENSMUST00000197235.5"; gene_type "protein_coding"; gene_name "Elovl6"; transcript_type "protein_coding"; transcript_name "Elovl6-203"; exon_number 2; exon_id "ENSMUSE00001347243.2"; level 2; protein_id "ENSMUSP00000143143.2"; transcript_support_level "3"; mgi_id "MGI:2156528"; tag "mRNA_end_NF"; tag "cds_end_NF"; havana_gene "OTTMUSG00000054039.1"; havana_transcript "OTTMUST00000134320.1";
chr3	HAVANA	UTR	129342477	129342569	0	+	.	gene_id "ENSMUSG00000041220.11"; transcript_id "ENSMUST00000197235.5"; gene_type "protein_coding"; gene_name "Elovl6"; transcript_type "protein_coding"; transcript_name "Elovl6-203"; exon_number 2; exon_id "ENSMUSE00001347243.2"; level 2; protein_id "ENSMUSP00000143143.2"; transcript_support_level "3"; mgi_id "MGI:2156528"; tag "mRNA_end_NF"; tag "cds_end_NF"; havana_gene "OTTMUSG00000054039.1"; havana_transcript "OTTMUST00000134320.1";
chr3	ENSEMBL_gcm37	exon	129342477	129342569	0.0799319409212063	+	.	gene_id "ENSMUSG00000041220.11"; transcript_id "ENSMUSG00000041220.11_tx_3"; exon_id "chr3_129342477_129342569_+"; exonnum "4"; txlen "2540";
chr3	HAVANA	exon	129346029	129346232	0	+	.	gene_id "ENSMUSG00000041220.11"; transcript_id "ENSMUST00000198369.2"; gene_type "protein_coding"; gene_name "Elovl6"; transcript_type "protein_coding"; transcript_name "Elovl6-204"; exon_number 1; exon_id "ENSMUSE00001351560.2"; level 2; protein_id "ENSMUSP00000143736.2"; transcript_support_level "3"; mgi_id "MGI:2156528"; tag "mRNA_end_NF"; tag "cds_end_NF"; havana_gene "OTTMUSG00000054039.1"; havana_transcript "OTTMUST00000134321.1";
chr3	HAVANA	UTR	129346029	129346232	0	+	.	gene_id "ENSMUSG00000041220.11"; transcript_id "ENSMUST00000198369.2"; gene_type "protein_coding"; gene_name "Elovl6"; transcript_type "protein_coding"; transcript_name "Elovl6-204"; exon_number 1; exon_id "ENSMUSE00001351560.2"; level 2; protein_id "ENSMUSP00000143736.2"; transcript_support_level "3"; mgi_id "MGI:2156528"; tag "mRNA_end_NF"; tag "cds_end_NF"; havana_gene "OTTMUSG00000054039.1"; havana_transcript "OTTMUST00000134321.1";
chr3	HAVANA	transcript	129346029	129421968	0	+	.	gene_id "ENSMUSG00000041220.11"; transcript_id "ENSMUST00000198369.2"; gene_type "protein_coding"; gene_name "Elovl6"; transcript_type "protein_coding"; transcript_name "Elovl6-204"; level 2; protein_id "ENSMUSP00000143736.2"; transcript_support_level "3"; mgi_id "MGI:2156528"; tag "mRNA_end_NF"; tag "cds_end_NF"; havana_gene "OTTMUSG00000054039.1"; havana_transcript "OTTMUST00000134321.1";
chr3	HAVANA	gene	129347077	129347301	0	+	.	gene_id "ENSMUSG00000141427.1"; gene_type "lncRNA"; gene_name "ENSMUSG00000141427"; level 2; tag "overlapping_locus";
chr3	HAVANA	transcript	129347077	129347301	0	+	.	gene_id "ENSMUSG00000141427.1"; transcript_id "ENSMUST00000365196.1"; gene_type "lncRNA"; gene_name "ENSMUSG00000141427"; transcript_type "lncRNA"; transcript_name "ENSMUST00000365196"; level 2; tag "basic"; tag "Ensembl_canonical"; tag "GENCODE_Primary"; tag "TAGENE";
chr3	HAVANA	exon	129347077	129347301	0	+	.	gene_id "ENSMUSG00000141427.1"; transcript_id "ENSMUST00000365196.1"; gene_type "lncRNA"; gene_name "ENSMUSG00000141427"; transcript_type "lncRNA"; transcript_name "ENSMUST00000365196"; exon_number 1; exon_id "ENSMUSE00001718584.1"; level 2; tag "basic"; tag "Ensembl_canonical"; tag "GENCODE_Primary"; tag "TAGENE";
chr3	HAVANA	UTR	129398690	129398750	0	+	.	gene_id "ENSMUSG00000041220.11"; transcript_id "ENSMUST00000197235.5"; gene_type "protein_coding"; gene_name "Elovl6"; transcript_type "protein_coding"; transcript_name "Elovl6-203"; exon_number 3; exon_id "ENSMUSE00001349403.2"; level 2; protein_id "ENSMUSP00000143143.2"; transcript_support_level "3"; mgi_id "MGI:2156528"; tag "mRNA_end_NF"; tag "cds_end_NF"; havana_gene "OTTMUSG00000054039.1"; havana_transcript "OTTMUST00000134320.1";
chr3	HAVANA	UTR	129398690	129398750	0	+	.	gene_id "ENSMUSG00000041220.11"; transcript_id "ENSMUST00000198369.2"; gene_type "protein_coding"; gene_name "Elovl6"; transcript_type "protein_coding"; transcript_name "Elovl6-204"; exon_number 2; exon_id "ENSMUSE00001349403.2"; level 2; protein_id "ENSMUSP00000143736.2"; transcript_support_level "3"; mgi_id "MGI:2156528"; tag "mRNA_end_NF"; tag "cds_end_NF"; havana_gene "OTTMUSG00000054039.1"; havana_transcript "OTTMUST00000134321.1";
chr3	HAVANA	exon	129398690	129398821	0	+	.	gene_id "ENSMUSG00000041220.11"; transcript_id "ENSMUST00000199910.5"; gene_type "protein_coding"; gene_name "Elovl6"; transcript_type "protein_coding"; transcript_name "Elovl6-205"; exon_number 2; exon_id "ENSMUSE00000288179.2"; level 2; protein_id "ENSMUSP00000142832.2"; transcript_support_level "1"; mgi_id "MGI:2156528"; tag "alternative_5_UTR"; tag "basic"; tag "appris_principal_1"; tag "CCDS"; ccdsid "CCDS38632.1"; havana_gene "OTTMUSG00000054039.1"; havana_transcript "OTTMUST00000134317.1";
chr3	HAVANA	CDS	129398690	129398821	0	+	1	gene_id "ENSMUSG00000041220.11"; transcript_id "ENSMUST00000199910.5"; gene_type "protein_coding"; gene_name "Elovl6"; transcript_type "protein_coding"; transcript_name "Elovl6-205"; exon_number 2; exon_id "ENSMUSE00000288179.2"; level 2; protein_id "ENSMUSP00000142832.2"; transcript_support_level "1"; mgi_id "MGI:2156528"; tag "alternative_5_UTR"; tag "basic"; tag "appris_principal_1"; tag "CCDS"; ccdsid "CCDS38632.1"; havana_gene "OTTMUSG00000054039.1"; havana_transcript "OTTMUST00000134317.1";
chr3	HAVANA	exon	129398690	129398821	0	+	.	gene_id "ENSMUSG00000041220.11"; transcript_id "ENSMUST00000197070.5"; gene_type "protein_coding"; gene_name "Elovl6"; transcript_type "protein_coding"; transcript_name "Elovl6-202"; exon_number 3; exon_id "ENSMUSE00000288179.2"; level 2; protein_id "ENSMUSP00000143131.2"; transcript_support_level "1"; mgi_id "MGI:2156528"; tag "basic"; havana_gene "OTTMUSG00000054039.1"; havana_transcript "OTTMUST00000134313.1";
chr3	HAVANA	CDS	129398690	129398821	0	+	1	gene_id "ENSMUSG00000041220.11"; transcript_id "ENSMUST00000197070.5"; gene_type "protein_coding"; gene_name "Elovl6"; transcript_type "protein_coding"; transcript_name "Elovl6-202"; exon_number 3; exon_id "ENSMUSE00000288179.2"; level 2; protein_id "ENSMUSP00000143131.2"; transcript_support_level "1"; mgi_id "MGI:2156528"; tag "basic"; havana_gene "OTTMUSG00000054039.1"; havana_transcript "OTTMUST00000134313.1";
chr3	HAVANA	exon	129398690	129398821	0	+	.	gene_id "ENSMUSG00000041220.11"; transcript_id "ENSMUST00000071402.7"; gene_type "protein_coding"; gene_name "Elovl6"; transcript_type "protein_coding"; transcript_name "Elovl6-201"; exon_number 3; exon_id "ENSMUSE00000288179.2"; level 2; protein_id "ENSMUSP00000071351.3"; transcript_support_level "1"; mgi_id "MGI:2156528"; tag "basic"; tag "Ensembl_canonical"; tag "GENCODE_Primary"; tag "appris_principal_1"; tag "CCDS"; ccdsid "CCDS38632.1"; havana_gene "OTTMUSG00000054039.1"; havana_transcript "OTTMUST00000134314.1";
chr3	HAVANA	CDS	129398690	129398821	0	+	1	gene_id "ENSMUSG00000041220.11"; transcript_id "ENSMUST00000071402.7"; gene_type "protein_coding"; gene_name "Elovl6"; transcript_type "protein_coding"; transcript_name "Elovl6-201"; exon_number 3; exon_id "ENSMUSE00000288179.2"; level 2; protein_id "ENSMUSP00000071351.3"; transcript_support_level "1"; mgi_id "MGI:2156528"; tag "basic"; tag "Ensembl_canonical"; tag "GENCODE_Primary"; tag "appris_principal_1"; tag "CCDS"; ccdsid "CCDS38632.1"; havana_gene "OTTMUSG00000054039.1"; havana_transcript "OTTMUST00000134314.1";
chr3	HAVANA	exon	129398690	129398821	0	+	.	gene_id "ENSMUSG00000041220.11"; transcript_id "ENSMUST00000197235.5"; gene_type "protein_coding"; gene_name "Elovl6"; transcript_type "protein_coding"; transcript_name "Elovl6-203"; exon_number 3; exon_id "ENSMUSE00001349403.2"; level 2; protein_id "ENSMUSP00000143143.2"; transcript_support_level "3"; mgi_id "MGI:2156528"; tag "mRNA_end_NF"; tag "cds_end_NF"; havana_gene "OTTMUSG00000054039.1"; havana_transcript "OTTMUST00000134320.1";
chr3	HAVANA	exon	129398690	129398821	0	+	.	gene_id "ENSMUSG00000041220.11"; transcript_id "ENSMUST00000198369.2"; gene_type "protein_coding"; gene_name "Elovl6"; transcript_type "protein_coding"; transcript_name "Elovl6-204"; exon_number 2; exon_id "ENSMUSE00001349403.2"; level 2; protein_id "ENSMUSP00000143736.2"; transcript_support_level "3"; mgi_id "MGI:2156528"; tag "mRNA_end_NF"; tag "cds_end_NF"; havana_gene "OTTMUSG00000054039.1"; havana_transcript "OTTMUST00000134321.1";
chr3	ENSEMBL_gcm37	exon	129398690	129398821	0.0799319409212063	+	.	gene_id "ENSMUSG00000041220.11"; transcript_id "ENSMUSG00000041220.11_tx_3"; exon_id "chr3_129398690_129398821_+"; exonnum "5"; txlen "2540";
chr3	HAVANA	start_codon	129398751	129398753	0	+	0	gene_id "ENSMUSG00000041220.11"; transcript_id "ENSMUST00000197235.5"; gene_type "protein_coding"; gene_name "Elovl6"; transcript_type "protein_coding"; transcript_name "Elovl6-203"; exon_number 3; exon_id "ENSMUSE00001349403.2"; level 2; protein_id "ENSMUSP00000143143.2"; transcript_support_level "3"; mgi_id "MGI:2156528"; tag "mRNA_end_NF"; tag "cds_end_NF"; havana_gene "OTTMUSG00000054039.1"; havana_transcript "OTTMUST00000134320.1";
chr3	HAVANA	start_codon	129398751	129398753	0	+	0	gene_id "ENSMUSG00000041220.11"; transcript_id "ENSMUST00000198369.2"; gene_type "protein_coding"; gene_name "Elovl6"; transcript_type "protein_coding"; transcript_name "Elovl6-204"; exon_number 2; exon_id "ENSMUSE00001349403.2"; level 2; protein_id "ENSMUSP00000143736.2"; transcript_support_level "3"; mgi_id "MGI:2156528"; tag "mRNA_end_NF"; tag "cds_end_NF"; havana_gene "OTTMUSG00000054039.1"; havana_transcript "OTTMUST00000134321.1";
chr3	HAVANA	CDS	129398751	129398821	0	+	0	gene_id "ENSMUSG00000041220.11"; transcript_id "ENSMUST00000197235.5"; gene_type "protein_coding"; gene_name "Elovl6"; transcript_type "protein_coding"; transcript_name "Elovl6-203"; exon_number 3; exon_id "ENSMUSE00001349403.2"; level 2; protein_id "ENSMUSP00000143143.2"; transcript_support_level "3"; mgi_id "MGI:2156528"; tag "mRNA_end_NF"; tag "cds_end_NF"; havana_gene "OTTMUSG00000054039.1"; havana_transcript "OTTMUST00000134320.1";
chr3	HAVANA	CDS	129398751	129398821	0	+	0	gene_id "ENSMUSG00000041220.11"; transcript_id "ENSMUST00000198369.2"; gene_type "protein_coding"; gene_name "Elovl6"; transcript_type "protein_coding"; transcript_name "Elovl6-204"; exon_number 2; exon_id "ENSMUSE00001349403.2"; level 2; protein_id "ENSMUSP00000143736.2"; transcript_support_level "3"; mgi_id "MGI:2156528"; tag "mRNA_end_NF"; tag "cds_end_NF"; havana_gene "OTTMUSG00000054039.1"; havana_transcript "OTTMUST00000134321.1";
chr3	HAVANA	exon	129421932	129421968	0	+	.	gene_id "ENSMUSG00000041220.11"; transcript_id "ENSMUST00000198369.2"; gene_type "protein_coding"; gene_name "Elovl6"; transcript_type "protein_coding"; transcript_name "Elovl6-204"; exon_number 3; exon_id "ENSMUSE00001357655.2"; level 2; protein_id "ENSMUSP00000143736.2"; transcript_support_level "3"; mgi_id "MGI:2156528"; tag "mRNA_end_NF"; tag "cds_end_NF"; havana_gene "OTTMUSG00000054039.1"; havana_transcript "OTTMUST00000134321.1";
chr3	HAVANA	CDS	129421932	129421968	0	+	1	gene_id "ENSMUSG00000041220.11"; transcript_id "ENSMUST00000198369.2"; gene_type "protein_coding"; gene_name "Elovl6"; transcript_type "protein_coding"; transcript_name "Elovl6-204"; exon_number 3; exon_id "ENSMUSE00001357655.2"; level 2; protein_id "ENSMUSP00000143736.2"; transcript_support_level "3"; mgi_id "MGI:2156528"; tag "mRNA_end_NF"; tag "cds_end_NF"; havana_gene "OTTMUSG00000054039.1"; havana_transcript "OTTMUST00000134321.1";
chr3	HAVANA	exon	129421932	129422083	0	+	.	gene_id "ENSMUSG00000041220.11"; transcript_id "ENSMUST00000199910.5"; gene_type "protein_coding"; gene_name "Elovl6"; transcript_type "protein_coding"; transcript_name "Elovl6-205"; exon_number 3; exon_id "ENSMUSE00000288169.2"; level 2; protein_id "ENSMUSP00000142832.2"; transcript_support_level "1"; mgi_id "MGI:2156528"; tag "alternative_5_UTR"; tag "basic"; tag "appris_principal_1"; tag "CCDS"; ccdsid "CCDS38632.1"; havana_gene "OTTMUSG00000054039.1"; havana_transcript "OTTMUST00000134317.1";
chr3	HAVANA	CDS	129421932	129422083	0	+	1	gene_id "ENSMUSG00000041220.11"; transcript_id "ENSMUST00000199910.5"; gene_type "protein_coding"; gene_name "Elovl6"; transcript_type "protein_coding"; transcript_name "Elovl6-205"; exon_number 3; exon_id "ENSMUSE00000288169.2"; level 2; protein_id "ENSMUSP00000142832.2"; transcript_support_level "1"; mgi_id "MGI:2156528"; tag "alternative_5_UTR"; tag "basic"; tag "appris_principal_1"; tag "CCDS"; ccdsid "CCDS38632.1"; havana_gene "OTTMUSG00000054039.1"; havana_transcript "OTTMUST00000134317.1";
chr3	HAVANA	exon	129421932	129422083	0	+	.	gene_id "ENSMUSG00000041220.11"; transcript_id "ENSMUST00000071402.7"; gene_type "protein_coding"; gene_name "Elovl6"; transcript_type "protein_coding"; transcript_name "Elovl6-201"; exon_number 4; exon_id "ENSMUSE00000288169.2"; level 2; protein_id "ENSMUSP00000071351.3"; transcript_support_level "1"; mgi_id "MGI:2156528"; tag "basic"; tag "Ensembl_canonical"; tag "GENCODE_Primary"; tag "appris_principal_1"; tag "CCDS"; ccdsid "CCDS38632.1"; havana_gene "OTTMUSG00000054039.1"; havana_transcript "OTTMUST00000134314.1";
chr3	HAVANA	CDS	129421932	129422083	0	+	1	gene_id "ENSMUSG00000041220.11"; transcript_id "ENSMUST00000071402.7"; gene_type "protein_coding"; gene_name "Elovl6"; transcript_type "protein_coding"; transcript_name "Elovl6-201"; exon_number 4; exon_id "ENSMUSE00000288169.2"; level 2; protein_id "ENSMUSP00000071351.3"; transcript_support_level "1"; mgi_id "MGI:2156528"; tag "basic"; tag "Ensembl_canonical"; tag "GENCODE_Primary"; tag "appris_principal_1"; tag "CCDS"; ccdsid "CCDS38632.1"; havana_gene "OTTMUSG00000054039.1"; havana_transcript "OTTMUST00000134314.1";
chr3	HAVANA	exon	129421932	129422083	0	+	.	gene_id "ENSMUSG00000041220.11"; transcript_id "ENSMUST00000197235.5"; gene_type "protein_coding"; gene_name "Elovl6"; transcript_type "protein_coding"; transcript_name "Elovl6-203"; exon_number 4; exon_id "ENSMUSE00000288169.2"; level 2; protein_id "ENSMUSP00000143143.2"; transcript_support_level "3"; mgi_id "MGI:2156528"; tag "mRNA_end_NF"; tag "cds_end_NF"; havana_gene "OTTMUSG00000054039.1"; havana_transcript "OTTMUST00000134320.1";
chr3	HAVANA	CDS	129421932	129422083	0	+	1	gene_id "ENSMUSG00000041220.11"; transcript_id "ENSMUST00000197235.5"; gene_type "protein_coding"; gene_name "Elovl6"; transcript_type "protein_coding"; transcript_name "Elovl6-203"; exon_number 4; exon_id "ENSMUSE00000288169.2"; level 2; protein_id "ENSMUSP00000143143.2"; transcript_support_level "3"; mgi_id "MGI:2156528"; tag "mRNA_end_NF"; tag "cds_end_NF"; havana_gene "OTTMUSG00000054039.1"; havana_transcript "OTTMUST00000134320.1";
chr3	ENSEMBL_gcm37	exon	129421932	129422083	0.0799319409212063	+	.	gene_id "ENSMUSG00000041220.11"; transcript_id "ENSMUSG00000041220.11_tx_3"; exon_id "chr3_129421932_129422083_+"; exonnum "6"; txlen "2540";
chr3	HAVANA	CDS	129426709	129426709	0	+	1	gene_id "ENSMUSG00000041220.11"; transcript_id "ENSMUST00000197070.5"; gene_type "protein_coding"; gene_name "Elovl6"; transcript_type "protein_coding"; transcript_name "Elovl6-202"; exon_number 4; exon_id "ENSMUSE00001356577.2"; level 2; protein_id "ENSMUSP00000143131.2"; transcript_support_level "1"; mgi_id "MGI:2156528"; tag "basic"; havana_gene "OTTMUSG00000054039.1"; havana_transcript "OTTMUST00000134313.1";
chr3	HAVANA	exon	129426709	129427086	0	+	.	gene_id "ENSMUSG00000041220.11"; transcript_id "ENSMUST00000197235.5"; gene_type "protein_coding"; gene_name "Elovl6"; transcript_type "protein_coding"; transcript_name "Elovl6-203"; exon_number 5; exon_id "ENSMUSE00001354177.2"; level 2; protein_id "ENSMUSP00000143143.2"; transcript_support_level "3"; mgi_id "MGI:2156528"; tag "mRNA_end_NF"; tag "cds_end_NF"; havana_gene "OTTMUSG00000054039.1"; havana_transcript "OTTMUST00000134320.1";
chr3	HAVANA	CDS	129426709	129427086	0	+	2	gene_id "ENSMUSG00000041220.11"; transcript_id "ENSMUST00000197235.5"; gene_type "protein_coding"; gene_name "Elovl6"; transcript_type "protein_coding"; transcript_name "Elovl6-203"; exon_number 5; exon_id "ENSMUSE00001354177.2"; level 2; protein_id "ENSMUSP00000143143.2"; transcript_support_level "3"; mgi_id "MGI:2156528"; tag "mRNA_end_NF"; tag "cds_end_NF"; havana_gene "OTTMUSG00000054039.1"; havana_transcript "OTTMUST00000134320.1";
chr3	HAVANA	CDS	129426709	129427136	0	+	2	gene_id "ENSMUSG00000041220.11"; transcript_id "ENSMUST00000199910.5"; gene_type "protein_coding"; gene_name "Elovl6"; transcript_type "protein_coding"; transcript_name "Elovl6-205"; exon_number 4; exon_id "ENSMUSE00001346800.2"; level 2; protein_id "ENSMUSP00000142832.2"; transcript_support_level "1"; mgi_id "MGI:2156528"; tag "alternative_5_UTR"; tag "basic"; tag "appris_principal_1"; tag "CCDS"; ccdsid "CCDS38632.1"; havana_gene "OTTMUSG00000054039.1"; havana_transcript "OTTMUST00000134317.1";
chr3	HAVANA	CDS	129426709	129427136	0	+	2	gene_id "ENSMUSG00000041220.11"; transcript_id "ENSMUST00000071402.7"; gene_type "protein_coding"; gene_name "Elovl6"; transcript_type "protein_coding"; transcript_name "Elovl6-201"; exon_number 5; exon_id "ENSMUSE00000485742.3"; level 2; protein_id "ENSMUSP00000071351.3"; transcript_support_level "1"; mgi_id "MGI:2156528"; tag "basic"; tag "Ensembl_canonical"; tag "GENCODE_Primary"; tag "appris_principal_1"; tag "CCDS"; ccdsid "CCDS38632.1"; havana_gene "OTTMUSG00000054039.1"; havana_transcript "OTTMUST00000134314.1";
chr3	HAVANA	exon	129426709	129428601	0	+	.	gene_id "ENSMUSG00000041220.11"; transcript_id "ENSMUST00000197070.5"; gene_type "protein_coding"; gene_name "Elovl6"; transcript_type "protein_coding"; transcript_name "Elovl6-202"; exon_number 4; exon_id "ENSMUSE00001356577.2"; level 2; protein_id "ENSMUSP00000143131.2"; transcript_support_level "1"; mgi_id "MGI:2156528"; tag "basic"; havana_gene "OTTMUSG00000054039.1"; havana_transcript "OTTMUST00000134313.1";
chr3	ENSEMBL_gcm37	exon	129426709	129428601	0.0799319409212063	+	.	gene_id "ENSMUSG00000041220.11"; transcript_id "ENSMUSG00000041220.11_tx_3"; exon_id "chr3_129426709_129428601_+"; exonnum "7"; txlen "2540";
chr3	HAVANA	exon	129426709	129428620	0	+	.	gene_id "ENSMUSG00000041220.11"; transcript_id "ENSMUST00000199910.5"; gene_type "protein_coding"; gene_name "Elovl6"; transcript_type "protein_coding"; transcript_name "Elovl6-205"; exon_number 4; exon_id "ENSMUSE00001346800.2"; level 2; protein_id "ENSMUSP00000142832.2"; transcript_support_level "1"; mgi_id "MGI:2156528"; tag "alternative_5_UTR"; tag "basic"; tag "appris_principal_1"; tag "CCDS"; ccdsid "CCDS38632.1"; havana_gene "OTTMUSG00000054039.1"; havana_transcript "OTTMUST00000134317.1";
chr3	HAVANA	exon	129426709	129432144	0	+	.	gene_id "ENSMUSG00000041220.11"; transcript_id "ENSMUST00000071402.7"; gene_type "protein_coding"; gene_name "Elovl6"; transcript_type "protein_coding"; transcript_name "Elovl6-201"; exon_number 5; exon_id "ENSMUSE00000485742.3"; level 2; protein_id "ENSMUSP00000071351.3"; transcript_support_level "1"; mgi_id "MGI:2156528"; tag "basic"; tag "Ensembl_canonical"; tag "GENCODE_Primary"; tag "appris_principal_1"; tag "CCDS"; ccdsid "CCDS38632.1"; havana_gene "OTTMUSG00000054039.1"; havana_transcript "OTTMUST00000134314.1";
chr3	HAVANA	stop_codon	129426710	129426712	0	+	0	gene_id "ENSMUSG00000041220.11"; transcript_id "ENSMUST00000197070.5"; gene_type "protein_coding"; gene_name "Elovl6"; transcript_type "protein_coding"; transcript_name "Elovl6-202"; exon_number 4; exon_id "ENSMUSE00001356577.2"; level 2; protein_id "ENSMUSP00000143131.2"; transcript_support_level "1"; mgi_id "MGI:2156528"; tag "basic"; havana_gene "OTTMUSG00000054039.1"; havana_transcript "OTTMUST00000134313.1";
chr3	HAVANA	UTR	129426710	129428601	0	+	.	gene_id "ENSMUSG00000041220.11"; transcript_id "ENSMUST00000197070.5"; gene_type "protein_coding"; gene_name "Elovl6"; transcript_type "protein_coding"; transcript_name "Elovl6-202"; exon_number 4; exon_id "ENSMUSE00001356577.2"; level 2; protein_id "ENSMUSP00000143131.2"; transcript_support_level "1"; mgi_id "MGI:2156528"; tag "basic"; havana_gene "OTTMUSG00000054039.1"; havana_transcript "OTTMUST00000134313.1";
chr3	HAVANA	stop_codon	129427137	129427139	0	+	0	gene_id "ENSMUSG00000041220.11"; transcript_id "ENSMUST00000199910.5"; gene_type "protein_coding"; gene_name "Elovl6"; transcript_type "protein_coding"; transcript_name "Elovl6-205"; exon_number 4; exon_id "ENSMUSE00001346800.2"; level 2; protein_id "ENSMUSP00000142832.2"; transcript_support_level "1"; mgi_id "MGI:2156528"; tag "alternative_5_UTR"; tag "basic"; tag "appris_principal_1"; tag "CCDS"; ccdsid "CCDS38632.1"; havana_gene "OTTMUSG00000054039.1"; havana_transcript "OTTMUST00000134317.1";
chr3	HAVANA	stop_codon	129427137	129427139	0	+	0	gene_id "ENSMUSG00000041220.11"; transcript_id "ENSMUST00000071402.7"; gene_type "protein_coding"; gene_name "Elovl6"; transcript_type "protein_coding"; transcript_name "Elovl6-201"; exon_number 5; exon_id "ENSMUSE00000485742.3"; level 2; protein_id "ENSMUSP00000071351.3"; transcript_support_level "1"; mgi_id "MGI:2156528"; tag "basic"; tag "Ensembl_canonical"; tag "GENCODE_Primary"; tag "appris_principal_1"; tag "CCDS"; ccdsid "CCDS38632.1"; havana_gene "OTTMUSG00000054039.1"; havana_transcript "OTTMUST00000134314.1";
chr3	HAVANA	UTR	129427137	129428620	0	+	.	gene_id "ENSMUSG00000041220.11"; transcript_id "ENSMUST00000199910.5"; gene_type "protein_coding"; gene_name "Elovl6"; transcript_type "protein_coding"; transcript_name "Elovl6-205"; exon_number 4; exon_id "ENSMUSE00001346800.2"; level 2; protein_id "ENSMUSP00000142832.2"; transcript_support_level "1"; mgi_id "MGI:2156528"; tag "alternative_5_UTR"; tag "basic"; tag "appris_principal_1"; tag "CCDS"; ccdsid "CCDS38632.1"; havana_gene "OTTMUSG00000054039.1"; havana_transcript "OTTMUST00000134317.1";
chr3	HAVANA	UTR	129427137	129432144	0	+	.	gene_id "ENSMUSG00000041220.11"; transcript_id "ENSMUST00000071402.7"; gene_type "protein_coding"; gene_name "Elovl6"; transcript_type "protein_coding"; transcript_name "Elovl6-201"; exon_number 5; exon_id "ENSMUSE00000485742.3"; level 2; protein_id "ENSMUSP00000071351.3"; transcript_support_level "1"; mgi_id "MGI:2156528"; tag "basic"; tag "Ensembl_canonical"; tag "GENCODE_Primary"; tag "appris_principal_1"; tag "CCDS"; ccdsid "CCDS38632.1"; havana_gene "OTTMUSG00000054039.1"; havana_transcript "OTTMUST00000134314.1";
chr3	sragcm37_es	exon	129467193	129467393	0.434067037175109	+	.	gene_id "sragcm37_gene_4598"; transcript_id "sragcm37_gene_4598_tx_1"; exon_id "chr3_129467193_129467393_+"; exonnum "1"; txlen "840";
chr3	sragcm37_es	exon	129467193	129467393	0.182505458812262	+	.	gene_id "sragcm37_gene_4598"; transcript_id "sragcm37_gene_4598_tx_2"; exon_id "chr3_129467193_129467393_+"; exonnum "1"; txlen "981";
chr3	sragcm37_mid	exon	129471768	129471925	0.434067037175109	+	.	gene_id "sragcm37_gene_4598"; transcript_id "sragcm37_gene_4598_tx_1"; exon_id "chr3_129471768_129471925_+"; exonnum "2"; txlen "840";
chr3	sragcm37_mid	exon	129471768	129472066	0.182505458812262	+	.	gene_id "sragcm37_gene_4598"; transcript_id "sragcm37_gene_4598_tx_2"; exon_id "chr3_129471768_129472066_+"; exonnum "2"; txlen "981";
chr3	sragcm37_ss	exon	129476534	129477014	0.434067037175109	+	.	gene_id "sragcm37_gene_4598"; transcript_id "sragcm37_gene_4598_tx_1"; exon_id "chr3_129476534_129477014_+"; exonnum "3"; txlen "840";
chr3	sragcm37_ss	exon	129476534	129477014	0.182505458812262	+	.	gene_id "sragcm37_gene_4598"; transcript_id "sragcm37_gene_4598_tx_2"; exon_id "chr3_129476534_129477014_+"; exonnum "3"; txlen "981";
chr3	sragcm37_mid	exon	129522463	129522587	0.46963341840976	+	.	gene_id "ENSMUSG00000106120.2"; transcript_id "ENSMUSG00000106120.2_tx_1"; exon_id "chr3_129522463_129522587_+"; exonnum "1"; txlen "4232";
chr3	HAVANA	exon	129522494	129522587	0	+	.	gene_id "ENSMUSG00000106120.2"; transcript_id "ENSMUST00000198992.2"; gene_type "lncRNA"; gene_name "Gm42697"; transcript_type "lncRNA"; transcript_name "Gm42697-201"; exon_number 1; exon_id "ENSMUSE00001357069.2"; level 2; transcript_support_level "1"; mgi_id "MGI:5662834"; tag "basic"; tag "Ensembl_canonical"; tag "GENCODE_Primary"; havana_gene "OTTMUSG00000054102.1"; havana_transcript "OTTMUST00000134433.1";
chr3	HAVANA	gene	129522494	129533837	0	+	.	gene_id "ENSMUSG00000106120.2"; gene_type "lncRNA"; gene_name "Gm42697"; level 2; mgi_id "MGI:5662834"; havana_gene "OTTMUSG00000054102.1";
chr3	HAVANA	transcript	129522494	129533837	0	+	.	gene_id "ENSMUSG00000106120.2"; transcript_id "ENSMUST00000198992.2"; gene_type "lncRNA"; gene_name "Gm42697"; transcript_type "lncRNA"; transcript_name "Gm42697-201"; level 2; transcript_support_level "1"; mgi_id "MGI:5662834"; tag "basic"; tag "Ensembl_canonical"; tag "GENCODE_Primary"; havana_gene "OTTMUSG00000054102.1"; havana_transcript "OTTMUST00000134433.1";
chr3	sragcm37_es	exon	129526693	129527128	0.036878172714311	+	.	gene_id "ENSMUSG00000106120.2"; transcript_id "ENSMUSG00000106120.2_tx_3"; exon_id "chr3_129526693_129527128_+"; exonnum "1"; txlen "4543";
chr3	sragcm37_mid	exon	129529326	129529434	0.46963341840976	+	.	gene_id "ENSMUSG00000106120.2"; transcript_id "ENSMUSG00000106120.2_tx_1"; exon_id "chr3_129529326_129529434_+"; exonnum "2"; txlen "4232";
chr3	sragcm37_mid	exon	129529326	129529434	0.036878172714311	+	.	gene_id "ENSMUSG00000106120.2"; transcript_id "ENSMUSG00000106120.2_tx_3"; exon_id "chr3_129529326_129529434_+"; exonnum "2"; txlen "4543";
chr3	HAVANA	exon	129529840	129533837	0	+	.	gene_id "ENSMUSG00000106120.2"; transcript_id "ENSMUST00000198992.2"; gene_type "lncRNA"; gene_name "Gm42697"; transcript_type "lncRNA"; transcript_name "Gm42697-201"; exon_number 2; exon_id "ENSMUSE00001353204.2"; level 2; transcript_support_level "1"; mgi_id "MGI:5662834"; tag "basic"; tag "Ensembl_canonical"; tag "GENCODE_Primary"; havana_gene "OTTMUSG00000054102.1"; havana_transcript "OTTMUST00000134433.1";
chr3	ENSEMBL_gcm37	exon	129529840	129533837	0.46963341840976	+	.	gene_id "ENSMUSG00000106120.2"; transcript_id "ENSMUSG00000106120.2_tx_1"; exon_id "chr3_129529840_129533837_+"; exonnum "3"; txlen "4232";
chr3	ENSEMBL_gcm37	exon	129529840	129533837	0.036878172714311	+	.	gene_id "ENSMUSG00000106120.2"; transcript_id "ENSMUSG00000106120.2_tx_3"; exon_id "chr3_129529840_129533837_+"; exonnum "3"; txlen "4543";
chr3	sragcm37_es	exon	129538814	129538953	2.66104336181909	+	.	gene_id "ENSMUSG00000105596.3"; transcript_id "ENSMUSG00000105596.3_tx_4"; exon_id "chr3_129538814_129538953_+"; exonnum "1"; txlen "536";
chr3	sragcm37_es	exon	129538814	129538953	0.294815551849341	+	.	gene_id "ENSMUSG00000105596.3"; transcript_id "ENSMUSG00000105596.3_tx_7"; exon_id "chr3_129538814_129538953_+"; exonnum "1"; txlen "526";
chr3	sragcm37_mid	exon	129538974	129539167	11.3329340378186	+	.	gene_id "ENSMUSG00000105596.3"; transcript_id "ENSMUSG00000105596.3_tx_1"; exon_id "chr3_129538974_129539167_+"; exonnum "1"; txlen "590";
chr3	sragcm37_mid	exon	129538974	129539167	3.71910967504262	+	.	gene_id "ENSMUSG00000105596.3"; transcript_id "ENSMUSG00000105596.3_tx_2"; exon_id "chr3_129538974_129539167_+"; exonnum "1"; txlen "580";
chr3	sragcm37_mid	exon	129538974	129539167	0.564548992806866	+	.	gene_id "ENSMUSG00000105596.3"; transcript_id "ENSMUSG00000105596.3_tx_6"; exon_id "chr3_129538974_129539167_+"; exonnum "1"; txlen "806";
chr3	sragcm37_mid	exon	129538974	129539167	0.00673351555295365	+	.	gene_id "ENSMUSG00000105596.3"; transcript_id "ENSMUSG00000105596.3_tx_8"; exon_id "chr3_129538974_129539167_+"; exonnum "1"; txlen "2097";
chr3	sragcm37_mid	exon	129538974	129539167	0.00399802485956623	+	.	gene_id "ENSMUSG00000105596.3"; transcript_id "ENSMUSG00000105596.3_tx_9"; exon_id "chr3_129538974_129539167_+"; exonnum "1"; txlen "2257";
chr3	HAVANA	exon	129538989	129539167	0	+	.	gene_id "ENSMUSG00000105596.3"; transcript_id "ENSMUST00000197038.2"; gene_type "lncRNA"; gene_name "Gm42650"; transcript_type "lncRNA"; transcript_name "Gm42650-201"; exon_number 1; exon_id "ENSMUSE00001355228.2"; level 2; transcript_support_level "2"; mgi_id "MGI:5662787"; havana_gene "OTTMUSG00000054727.1"; havana_transcript "OTTMUST00000135656.1";
chr3	HAVANA	transcript	129538989	129543817	0	+	.	gene_id "ENSMUSG00000105596.3"; transcript_id "ENSMUST00000197038.2"; gene_type "lncRNA"; gene_name "Gm42650"; transcript_type "lncRNA"; transcript_name "Gm42650-201"; level 2; transcript_support_level "2"; mgi_id "MGI:5662787"; havana_gene "OTTMUSG00000054727.1"; havana_transcript "OTTMUST00000135656.1";
chr3	HAVANA	gene	129538989	129557533	0	+	.	gene_id "ENSMUSG00000105596.3"; gene_type "lncRNA"; gene_name "Gm42650"; level 2; mgi_id "MGI:5662787"; havana_gene "OTTMUSG00000054727.1";
chr3	HAVANA	exon	129539026	129539167	0	+	.	gene_id "ENSMUSG00000105596.3"; transcript_id "ENSMUST00000262960.1"; gene_type "lncRNA"; gene_name "Gm42650"; transcript_type "lncRNA"; transcript_name "Gm42650-203"; exon_number 1; exon_id "ENSMUSE00001522065.1"; level 2; mgi_id "MGI:5662787"; tag "Ensembl_canonical"; tag "GENCODE_Primary"; tag "TAGENE"; havana_gene "OTTMUSG00000054727.1";
chr3	HAVANA	transcript	129539026	129555548	0	+	.	gene_id "ENSMUSG00000105596.3"; transcript_id "ENSMUST00000262960.1"; gene_type "lncRNA"; gene_name "Gm42650"; transcript_type "lncRNA"; transcript_name "Gm42650-203"; level 2; mgi_id "MGI:5662787"; tag "Ensembl_canonical"; tag "GENCODE_Primary"; tag "TAGENE"; havana_gene "OTTMUSG00000054727.1";
chr3	HAVANA	exon	129539033	129539167	0	+	.	gene_id "ENSMUSG00000105596.3"; transcript_id "ENSMUST00000262961.1"; gene_type "lncRNA"; gene_name "Gm42650"; transcript_type "lncRNA"; transcript_name "Gm42650-204"; exon_number 1; exon_id "ENSMUSE00001522070.1"; level 2; mgi_id "MGI:5662787"; tag "TAGENE"; havana_gene "OTTMUSG00000054727.1";
chr3	HAVANA	transcript	129539033	129555537	0	+	.	gene_id "ENSMUSG00000105596.3"; transcript_id "ENSMUST00000262961.1"; gene_type "lncRNA"; gene_name "Gm42650"; transcript_type "lncRNA"; transcript_name "Gm42650-204"; level 2; mgi_id "MGI:5662787"; tag "TAGENE"; havana_gene "OTTMUSG00000054727.1";
chr3	HAVANA	exon	129539932	129540035	0	+	.	gene_id "ENSMUSG00000105596.3"; transcript_id "ENSMUST00000262961.1"; gene_type "lncRNA"; gene_name "Gm42650"; transcript_type "lncRNA"; transcript_name "Gm42650-204"; exon_number 2; exon_id "ENSMUSE00001522068.1"; level 2; mgi_id "MGI:5662787"; tag "TAGENE"; havana_gene "OTTMUSG00000054727.1";
chr3	ENSEMBL_gcm37	exon	129539932	129540035	0.00673351555295365	+	.	gene_id "ENSMUSG00000105596.3"; transcript_id "ENSMUSG00000105596.3_tx_8"; exon_id "chr3_129539932_129540035_+"; exonnum "2"; txlen "2097";
chr3	ENSEMBL_gcm37	exon	129539932	129540035	0.00399802485956623	+	.	gene_id "ENSMUSG00000105596.3"; transcript_id "ENSMUSG00000105596.3_tx_9"; exon_id "chr3_129539932_129540035_+"; exonnum "2"; txlen "2257";
chr3	HAVANA	exon	129543422	129543817	0	+	.	gene_id "ENSMUSG00000105596.3"; transcript_id "ENSMUST00000197038.2"; gene_type "lncRNA"; gene_name "Gm42650"; transcript_type "lncRNA"; transcript_name "Gm42650-201"; exon_number 2; exon_id "ENSMUSE00001356950.2"; level 2; transcript_support_level "2"; mgi_id "MGI:5662787"; havana_gene "OTTMUSG00000054727.1"; havana_transcript "OTTMUST00000135656.1";
chr3	ENSEMBL_gcm37	exon	129543422	129543817	11.3329340378186	+	.	gene_id "ENSMUSG00000105596.3"; transcript_id "ENSMUSG00000105596.3_tx_1"; exon_id "chr3_129543422_129543817_+"; exonnum "2"; txlen "590";
chr3	ENSEMBL_gcm37	exon	129543422	129543817	2.66104336181909	+	.	gene_id "ENSMUSG00000105596.3"; transcript_id "ENSMUSG00000105596.3_tx_4"; exon_id "chr3_129543422_129543817_+"; exonnum "2"; txlen "536";
chr3	sragcm37_es	exon	129547346	129547437	0.716279951541206	+	.	gene_id "ENSMUSG00000105596.3"; transcript_id "ENSMUSG00000105596.3_tx_5"; exon_id "chr3_129547346_129547437_+"; exonnum "1"; txlen "1783";
chr3	HAVANA	exon	129547407	129547572	0	+	.	gene_id "ENSMUSG00000105596.3"; transcript_id "ENSMUST00000199846.2"; gene_type "lncRNA"; gene_name "Gm42650"; transcript_type "lncRNA"; transcript_name "Gm42650-202"; exon_number 1; exon_id "ENSMUSE00001357376.2"; level 2; transcript_support_level "1"; mgi_id "MGI:5662787"; tag "basic"; havana_gene "OTTMUSG00000054727.1"; havana_transcript "OTTMUST00000134422.1";
chr3	HAVANA	transcript	129547407	129557533	0	+	.	gene_id "ENSMUSG00000105596.3"; transcript_id "ENSMUST00000199846.2"; gene_type "lncRNA"; gene_name "Gm42650"; transcript_type "lncRNA"; transcript_name "Gm42650-202"; level 2; transcript_support_level "1"; mgi_id "MGI:5662787"; tag "basic"; havana_gene "OTTMUSG00000054727.1"; havana_transcript "OTTMUST00000134422.1";
chr3	sragcm37_mid	exon	129547507	129547572	0.00673351555295365	+	.	gene_id "ENSMUSG00000105596.3"; transcript_id "ENSMUSG00000105596.3_tx_8"; exon_id "chr3_129547507_129547572_+"; exonnum "3"; txlen "2097";
chr3	sragcm37_mid	exon	129547507	129547732	0.564548992806866	+	.	gene_id "ENSMUSG00000105596.3"; transcript_id "ENSMUSG00000105596.3_tx_6"; exon_id "chr3_129547507_129547732_+"; exonnum "2"; txlen "806";
chr3	sragcm37_mid	exon	129547507	129547732	0.00399802485956623	+	.	gene_id "ENSMUSG00000105596.3"; transcript_id "ENSMUSG00000105596.3_tx_9"; exon_id "chr3_129547507_129547732_+"; exonnum "3"; txlen "2257";
chr3	HAVANA	exon	129548111	129549282	0	+	.	gene_id "ENSMUSG00000105596.3"; transcript_id "ENSMUST00000199846.2"; gene_type "lncRNA"; gene_name "Gm42650"; transcript_type "lncRNA"; transcript_name "Gm42650-202"; exon_number 2; exon_id "ENSMUSE00001353280.2"; level 2; transcript_support_level "1"; mgi_id "MGI:5662787"; tag "basic"; havana_gene "OTTMUSG00000054727.1"; havana_transcript "OTTMUST00000134422.1";
chr3	ENSEMBL_gcm37	exon	129548111	129549282	0.716279951541206	+	.	gene_id "ENSMUSG00000105596.3"; transcript_id "ENSMUSG00000105596.3_tx_5"; exon_id "chr3_129548111_129549282_+"; exonnum "2"; txlen "1783";
chr3	ENSEMBL_gcm37	exon	129548111	129549282	0.00673351555295365	+	.	gene_id "ENSMUSG00000105596.3"; transcript_id "ENSMUSG00000105596.3_tx_8"; exon_id "chr3_129548111_129549282_+"; exonnum "4"; txlen "2097";
chr3	ENSEMBL_gcm37	exon	129548111	129549282	0.00399802485956623	+	.	gene_id "ENSMUSG00000105596.3"; transcript_id "ENSMUSG00000105596.3_tx_9"; exon_id "chr3_129548111_129549282_+"; exonnum "4"; txlen "2257";
chr3	HAVANA	exon	129549059	129549282	0	+	.	gene_id "ENSMUSG00000105596.3"; transcript_id "ENSMUST00000262963.1"; gene_type "lncRNA"; gene_name "Gm42650"; transcript_type "lncRNA"; transcript_name "Gm42650-206"; exon_number 1; exon_id "ENSMUSE00001522072.1"; level 2; mgi_id "MGI:5662787"; tag "TAGENE"; havana_gene "OTTMUSG00000054727.1";
chr3	HAVANA	exon	129549059	129549282	0	+	.	gene_id "ENSMUSG00000105596.3"; transcript_id "ENSMUST00000262962.1"; gene_type "lncRNA"; gene_name "Gm42650"; transcript_type "lncRNA"; transcript_name "Gm42650-205"; exon_number 1; exon_id "ENSMUSE00001522072.1"; level 2; mgi_id "MGI:5662787"; tag "TAGENE"; havana_gene "OTTMUSG00000054727.1";
chr3	HAVANA	transcript	129549059	129555548	0	+	.	gene_id "ENSMUSG00000105596.3"; transcript_id "ENSMUST00000262963.1"; gene_type "lncRNA"; gene_name "Gm42650"; transcript_type "lncRNA"; transcript_name "Gm42650-206"; level 2; mgi_id "MGI:5662787"; tag "TAGENE"; havana_gene "OTTMUSG00000054727.1";
chr3	HAVANA	transcript	129549059	129555553	0	+	.	gene_id "ENSMUSG00000105596.3"; transcript_id "ENSMUST00000262962.1"; gene_type "lncRNA"; gene_name "Gm42650"; transcript_type "lncRNA"; transcript_name "Gm42650-205"; level 2; mgi_id "MGI:5662787"; tag "TAGENE"; havana_gene "OTTMUSG00000054727.1";
chr3	HAVANA	exon	129549171	129549282	0	+	.	gene_id "ENSMUSG00000105596.3"; transcript_id "ENSMUST00000262965.1"; gene_type "lncRNA"; gene_name "Gm42650"; transcript_type "lncRNA"; transcript_name "Gm42650-208"; exon_number 1; exon_id "ENSMUSE00001522066.1"; level 2; mgi_id "MGI:5662787"; tag "TAGENE"; havana_gene "OTTMUSG00000054727.1";
chr3	HAVANA	transcript	129549171	129555548	0	+	.	gene_id "ENSMUSG00000105596.3"; transcript_id "ENSMUST00000262965.1"; gene_type "lncRNA"; gene_name "Gm42650"; transcript_type "lncRNA"; transcript_name "Gm42650-208"; level 2; mgi_id "MGI:5662787"; tag "TAGENE"; havana_gene "OTTMUSG00000054727.1";
chr3	HAVANA	exon	129549173	129549282	0	+	.	gene_id "ENSMUSG00000105596.3"; transcript_id "ENSMUST00000262964.1"; gene_type "lncRNA"; gene_name "Gm42650"; transcript_type "lncRNA"; transcript_name "Gm42650-207"; exon_number 1; exon_id "ENSMUSE00001522064.1"; level 2; mgi_id "MGI:5662787"; tag "basic"; tag "TAGENE"; havana_gene "OTTMUSG00000054727.1";
chr3	HAVANA	transcript	129549173	129555551	0	+	.	gene_id "ENSMUSG00000105596.3"; transcript_id "ENSMUST00000262964.1"; gene_type "lncRNA"; gene_name "Gm42650"; transcript_type "lncRNA"; transcript_name "Gm42650-207"; level 2; mgi_id "MGI:5662787"; tag "basic"; tag "TAGENE"; havana_gene "OTTMUSG00000054727.1";
chr3	HAVANA	exon	129549180	129549282	0	+	.	gene_id "ENSMUSG00000105596.3"; transcript_id "ENSMUST00000262966.1"; gene_type "lncRNA"; gene_name "Gm42650"; transcript_type "lncRNA"; transcript_name "Gm42650-209"; exon_number 1; exon_id "ENSMUSE00001522069.1"; level 2; mgi_id "MGI:5662787"; tag "TAGENE"; havana_gene "OTTMUSG00000054727.1";
chr3	HAVANA	transcript	129549180	129555545	0	+	.	gene_id "ENSMUSG00000105596.3"; transcript_id "ENSMUST00000262966.1"; gene_type "lncRNA"; gene_name "Gm42650"; transcript_type "lncRNA"; transcript_name "Gm42650-209"; level 2; mgi_id "MGI:5662787"; tag "TAGENE"; havana_gene "OTTMUSG00000054727.1";
chr3	HAVANA	exon	129549184	129549282	0	+	.	gene_id "ENSMUSG00000105596.3"; transcript_id "ENSMUST00000262968.1"; gene_type "lncRNA"; gene_name "Gm42650"; transcript_type "lncRNA"; transcript_name "Gm42650-211"; exon_number 1; exon_id "ENSMUSE00001522071.1"; level 2; mgi_id "MGI:5662787"; tag "TAGENE"; havana_gene "OTTMUSG00000054727.1";
chr3	HAVANA	transcript	129549184	129555536	0	+	.	gene_id "ENSMUSG00000105596.3"; transcript_id "ENSMUST00000262968.1"; gene_type "lncRNA"; gene_name "Gm42650"; transcript_type "lncRNA"; transcript_name "Gm42650-211"; level 2; mgi_id "MGI:5662787"; tag "TAGENE"; havana_gene "OTTMUSG00000054727.1";
chr3	HAVANA	exon	129549191	129549282	0	+	.	gene_id "ENSMUSG00000105596.3"; transcript_id "ENSMUST00000262969.1"; gene_type "lncRNA"; gene_name "Gm42650"; transcript_type "lncRNA"; transcript_name "Gm42650-212"; exon_number 1; exon_id "ENSMUSE00001522080.1"; level 2; mgi_id "MGI:5662787"; tag "TAGENE"; havana_gene "OTTMUSG00000054727.1";
chr3	HAVANA	transcript	129549191	129555540	0	+	.	gene_id "ENSMUSG00000105596.3"; transcript_id "ENSMUST00000262969.1"; gene_type "lncRNA"; gene_name "Gm42650"; transcript_type "lncRNA"; transcript_name "Gm42650-212"; level 2; mgi_id "MGI:5662787"; tag "TAGENE"; havana_gene "OTTMUSG00000054727.1";
chr3	HAVANA	exon	129549194	129549282	0	+	.	gene_id "ENSMUSG00000105596.3"; transcript_id "ENSMUST00000262970.1"; gene_type "lncRNA"; gene_name "Gm42650"; transcript_type "lncRNA"; transcript_name "Gm42650-213"; exon_number 1; exon_id "ENSMUSE00001522088.1"; level 2; mgi_id "MGI:5662787"; tag "TAGENE"; havana_gene "OTTMUSG00000054727.1";
chr3	HAVANA	transcript	129549194	129555537	0	+	.	gene_id "ENSMUSG00000105596.3"; transcript_id "ENSMUST00000262970.1"; gene_type "lncRNA"; gene_name "Gm42650"; transcript_type "lncRNA"; transcript_name "Gm42650-213"; level 2; mgi_id "MGI:5662787"; tag "TAGENE"; havana_gene "OTTMUSG00000054727.1";
chr3	HAVANA	exon	129549195	129549282	0	+	.	gene_id "ENSMUSG00000105596.3"; transcript_id "ENSMUST00000262967.1"; gene_type "lncRNA"; gene_name "Gm42650"; transcript_type "lncRNA"; transcript_name "Gm42650-210"; exon_number 1; exon_id "ENSMUSE00001522077.1"; level 2; mgi_id "MGI:5662787"; tag "TAGENE"; havana_gene "OTTMUSG00000054727.1";
chr3	HAVANA	transcript	129549195	129555548	0	+	.	gene_id "ENSMUSG00000105596.3"; transcript_id "ENSMUST00000262967.1"; gene_type "lncRNA"; gene_name "Gm42650"; transcript_type "lncRNA"; transcript_name "Gm42650-210"; level 2; mgi_id "MGI:5662787"; tag "TAGENE"; havana_gene "OTTMUSG00000054727.1";
chr3	HAVANA	exon	129550080	129550156	0	+	.	gene_id "ENSMUSG00000105596.3"; transcript_id "ENSMUST00000262965.1"; gene_type "lncRNA"; gene_name "Gm42650"; transcript_type "lncRNA"; transcript_name "Gm42650-208"; exon_number 2; exon_id "ENSMUSE00001522085.1"; level 2; mgi_id "MGI:5662787"; tag "TAGENE"; havana_gene "OTTMUSG00000054727.1";
chr3	HAVANA	exon	129550080	129550212	0	+	.	gene_id "ENSMUSG00000105596.3"; transcript_id "ENSMUST00000262962.1"; gene_type "lncRNA"; gene_name "Gm42650"; transcript_type "lncRNA"; transcript_name "Gm42650-205"; exon_number 2; exon_id "ENSMUSE00001522087.1"; level 2; mgi_id "MGI:5662787"; tag "TAGENE"; havana_gene "OTTMUSG00000054727.1";
chr3	ENSEMBL_gcm37	exon	129550080	129550212	0.716279951541206	+	.	gene_id "ENSMUSG00000105596.3"; transcript_id "ENSMUSG00000105596.3_tx_5"; exon_id "chr3_129550080_129550212_+"; exonnum "3"; txlen "1783";
chr3	HAVANA	exon	129550080	129550238	0	+	.	gene_id "ENSMUSG00000105596.3"; transcript_id "ENSMUST00000199846.2"; gene_type "lncRNA"; gene_name "Gm42650"; transcript_type "lncRNA"; transcript_name "Gm42650-202"; exon_number 3; exon_id "ENSMUSE00001348558.2"; level 2; transcript_support_level "1"; mgi_id "MGI:5662787"; tag "basic"; havana_gene "OTTMUSG00000054727.1"; havana_transcript "OTTMUST00000134422.1";
chr3	HAVANA	exon	129550080	129550254	0	+	.	gene_id "ENSMUSG00000105596.3"; transcript_id "ENSMUST00000262963.1"; gene_type "lncRNA"; gene_name "Gm42650"; transcript_type "lncRNA"; transcript_name "Gm42650-206"; exon_number 2; exon_id "ENSMUSE00001522075.1"; level 2; mgi_id "MGI:5662787"; tag "TAGENE"; havana_gene "OTTMUSG00000054727.1";
chr3	ENSEMBL_gcm37	exon	129550080	129550254	0.00673351555295365	+	.	gene_id "ENSMUSG00000105596.3"; transcript_id "ENSMUSG00000105596.3_tx_8"; exon_id "chr3_129550080_129550254_+"; exonnum "5"; txlen "2097";
chr3	ENSEMBL_gcm37	exon	129550080	129550254	0.00399802485956623	+	.	gene_id "ENSMUSG00000105596.3"; transcript_id "ENSMUSG00000105596.3_tx_9"; exon_id "chr3_129550080_129550254_+"; exonnum "5"; txlen "2257";
chr3	HAVANA	exon	129550080	129550291	0	+	.	gene_id "ENSMUSG00000105596.3"; transcript_id "ENSMUST00000262970.1"; gene_type "lncRNA"; gene_name "Gm42650"; transcript_type "lncRNA"; transcript_name "Gm42650-213"; exon_number 2; exon_id "ENSMUSE00001522079.1"; level 2; mgi_id "MGI:5662787"; tag "TAGENE"; havana_gene "OTTMUSG00000054727.1";
chr3	HAVANA	exon	129550080	129550322	0	+	.	gene_id "ENSMUSG00000105596.3"; transcript_id "ENSMUST00000262967.1"; gene_type "lncRNA"; gene_name "Gm42650"; transcript_type "lncRNA"; transcript_name "Gm42650-210"; exon_number 2; exon_id "ENSMUSE00001522067.1"; level 2; mgi_id "MGI:5662787"; tag "TAGENE"; havana_gene "OTTMUSG00000054727.1";
chr3	HAVANA	exon	129550080	129551787	0	+	.	gene_id "ENSMUSG00000105596.3"; transcript_id "ENSMUST00000262964.1"; gene_type "lncRNA"; gene_name "Gm42650"; transcript_type "lncRNA"; transcript_name "Gm42650-207"; exon_number 2; exon_id "ENSMUSE00001522086.1"; level 2; mgi_id "MGI:5662787"; tag "basic"; tag "TAGENE"; havana_gene "OTTMUSG00000054727.1";
chr3	HAVANA	exon	129550092	129550156	0	+	.	gene_id "ENSMUSG00000105596.3"; transcript_id "ENSMUST00000262969.1"; gene_type "lncRNA"; gene_name "Gm42650"; transcript_type "lncRNA"; transcript_name "Gm42650-212"; exon_number 2; exon_id "ENSMUSE00001522081.1"; level 2; mgi_id "MGI:5662787"; tag "TAGENE"; havana_gene "OTTMUSG00000054727.1";
chr3	HAVANA	exon	129550092	129550212	0	+	.	gene_id "ENSMUSG00000105596.3"; transcript_id "ENSMUST00000262966.1"; gene_type "lncRNA"; gene_name "Gm42650"; transcript_type "lncRNA"; transcript_name "Gm42650-209"; exon_number 2; exon_id "ENSMUSE00001522074.1"; level 2; mgi_id "MGI:5662787"; tag "TAGENE"; havana_gene "OTTMUSG00000054727.1";
chr3	HAVANA	exon	129550092	129551787	0	+	.	gene_id "ENSMUSG00000105596.3"; transcript_id "ENSMUST00000262968.1"; gene_type "lncRNA"; gene_name "Gm42650"; transcript_type "lncRNA"; transcript_name "Gm42650-211"; exon_number 2; exon_id "ENSMUSE00001522073.1"; level 2; mgi_id "MGI:5662787"; tag "TAGENE"; havana_gene "OTTMUSG00000054727.1";
chr3	HAVANA	exon	129551660	129551787	0	+	.	gene_id "ENSMUSG00000105596.3"; transcript_id "ENSMUST00000262960.1"; gene_type "lncRNA"; gene_name "Gm42650"; transcript_type "lncRNA"; transcript_name "Gm42650-203"; exon_number 2; exon_id "ENSMUSE00001352397.2"; level 2; mgi_id "MGI:5662787"; tag "Ensembl_canonical"; tag "GENCODE_Primary"; tag "TAGENE"; havana_gene "OTTMUSG00000054727.1";
chr3	HAVANA	exon	129551660	129551787	0	+	.	gene_id "ENSMUSG00000105596.3"; transcript_id "ENSMUST00000262961.1"; gene_type "lncRNA"; gene_name "Gm42650"; transcript_type "lncRNA"; transcript_name "Gm42650-204"; exon_number 3; exon_id "ENSMUSE00001352397.2"; level 2; mgi_id "MGI:5662787"; tag "TAGENE"; havana_gene "OTTMUSG00000054727.1";
chr3	HAVANA	exon	129551660	129551787	0	+	.	gene_id "ENSMUSG00000105596.3"; transcript_id "ENSMUST00000199846.2"; gene_type "lncRNA"; gene_name "Gm42650"; transcript_type "lncRNA"; transcript_name "Gm42650-202"; exon_number 4; exon_id "ENSMUSE00001352397.2"; level 2; transcript_support_level "1"; mgi_id "MGI:5662787"; tag "basic"; havana_gene "OTTMUSG00000054727.1"; havana_transcript "OTTMUST00000134422.1";
chr3	HAVANA	exon	129551660	129551787	0	+	.	gene_id "ENSMUSG00000105596.3"; transcript_id "ENSMUST00000262963.1"; gene_type "lncRNA"; gene_name "Gm42650"; transcript_type "lncRNA"; transcript_name "Gm42650-206"; exon_number 3; exon_id "ENSMUSE00001352397.2"; level 2; mgi_id "MGI:5662787"; tag "TAGENE"; havana_gene "OTTMUSG00000054727.1";
chr3	HAVANA	exon	129551660	129551787	0	+	.	gene_id "ENSMUSG00000105596.3"; transcript_id "ENSMUST00000262962.1"; gene_type "lncRNA"; gene_name "Gm42650"; transcript_type "lncRNA"; transcript_name "Gm42650-205"; exon_number 3; exon_id "ENSMUSE00001352397.2"; level 2; mgi_id "MGI:5662787"; tag "TAGENE"; havana_gene "OTTMUSG00000054727.1";
chr3	HAVANA	exon	129551660	129551787	0	+	.	gene_id "ENSMUSG00000105596.3"; transcript_id "ENSMUST00000262965.1"; gene_type "lncRNA"; gene_name "Gm42650"; transcript_type "lncRNA"; transcript_name "Gm42650-208"; exon_number 3; exon_id "ENSMUSE00001352397.2"; level 2; mgi_id "MGI:5662787"; tag "TAGENE"; havana_gene "OTTMUSG00000054727.1";
chr3	HAVANA	exon	129551660	129551787	0	+	.	gene_id "ENSMUSG00000105596.3"; transcript_id "ENSMUST00000262966.1"; gene_type "lncRNA"; gene_name "Gm42650"; transcript_type "lncRNA"; transcript_name "Gm42650-209"; exon_number 3; exon_id "ENSMUSE00001352397.2"; level 2; mgi_id "MGI:5662787"; tag "TAGENE"; havana_gene "OTTMUSG00000054727.1";
chr3	HAVANA	exon	129551660	129551787	0	+	.	gene_id "ENSMUSG00000105596.3"; transcript_id "ENSMUST00000262969.1"; gene_type "lncRNA"; gene_name "Gm42650"; transcript_type "lncRNA"; transcript_name "Gm42650-212"; exon_number 3; exon_id "ENSMUSE00001352397.2"; level 2; mgi_id "MGI:5662787"; tag "TAGENE"; havana_gene "OTTMUSG00000054727.1";
chr3	HAVANA	exon	129551660	129551787	0	+	.	gene_id "ENSMUSG00000105596.3"; transcript_id "ENSMUST00000262970.1"; gene_type "lncRNA"; gene_name "Gm42650"; transcript_type "lncRNA"; transcript_name "Gm42650-213"; exon_number 3; exon_id "ENSMUSE00001352397.2"; level 2; mgi_id "MGI:5662787"; tag "TAGENE"; havana_gene "OTTMUSG00000054727.1";
chr3	HAVANA	exon	129551660	129551787	0	+	.	gene_id "ENSMUSG00000105596.3"; transcript_id "ENSMUST00000262967.1"; gene_type "lncRNA"; gene_name "Gm42650"; transcript_type "lncRNA"; transcript_name "Gm42650-210"; exon_number 3; exon_id "ENSMUSE00001352397.2"; level 2; mgi_id "MGI:5662787"; tag "TAGENE"; havana_gene "OTTMUSG00000054727.1";
chr3	ENSEMBL_gcm37	exon	129551660	129551787	3.71910967504262	+	.	gene_id "ENSMUSG00000105596.3"; transcript_id "ENSMUSG00000105596.3_tx_2"; exon_id "chr3_129551660_129551787_+"; exonnum "2"; txlen "580";
chr3	ENSEMBL_gcm37	exon	129551660	129551787	0.716279951541206	+	.	gene_id "ENSMUSG00000105596.3"; transcript_id "ENSMUSG00000105596.3_tx_5"; exon_id "chr3_129551660_129551787_+"; exonnum "4"; txlen "1783";
chr3	ENSEMBL_gcm37	exon	129551660	129551787	0.564548992806866	+	.	gene_id "ENSMUSG00000105596.3"; transcript_id "ENSMUSG00000105596.3_tx_6"; exon_id "chr3_129551660_129551787_+"; exonnum "3"; txlen "806";
chr3	ENSEMBL_gcm37	exon	129551660	129551787	0.294815551849341	+	.	gene_id "ENSMUSG00000105596.3"; transcript_id "ENSMUSG00000105596.3_tx_7"; exon_id "chr3_129551660_129551787_+"; exonnum "2"; txlen "526";
chr3	ENSEMBL_gcm37	exon	129551660	129551787	0.00673351555295365	+	.	gene_id "ENSMUSG00000105596.3"; transcript_id "ENSMUSG00000105596.3_tx_8"; exon_id "chr3_129551660_129551787_+"; exonnum "6"; txlen "2097";
chr3	ENSEMBL_gcm37	exon	129551660	129551787	0.00399802485956623	+	.	gene_id "ENSMUSG00000105596.3"; transcript_id "ENSMUSG00000105596.3_tx_9"; exon_id "chr3_129551660_129551787_+"; exonnum "6"; txlen "2257";
chr3	HAVANA	exon	129555288	129555536	0	+	.	gene_id "ENSMUSG00000105596.3"; transcript_id "ENSMUST00000262968.1"; gene_type "lncRNA"; gene_name "Gm42650"; transcript_type "lncRNA"; transcript_name "Gm42650-211"; exon_number 3; exon_id "ENSMUSE00001522082.1"; level 2; mgi_id "MGI:5662787"; tag "TAGENE"; havana_gene "OTTMUSG00000054727.1";
chr3	HAVANA	exon	129555288	129555537	0	+	.	gene_id "ENSMUSG00000105596.3"; transcript_id "ENSMUST00000262961.1"; gene_type "lncRNA"; gene_name "Gm42650"; transcript_type "lncRNA"; transcript_name "Gm42650-204"; exon_number 4; exon_id "ENSMUSE00001522084.1"; level 2; mgi_id "MGI:5662787"; tag "TAGENE"; havana_gene "OTTMUSG00000054727.1";
chr3	HAVANA	exon	129555288	129555537	0	+	.	gene_id "ENSMUSG00000105596.3"; transcript_id "ENSMUST00000262970.1"; gene_type "lncRNA"; gene_name "Gm42650"; transcript_type "lncRNA"; transcript_name "Gm42650-213"; exon_number 4; exon_id "ENSMUSE00001522084.1"; level 2; mgi_id "MGI:5662787"; tag "TAGENE"; havana_gene "OTTMUSG00000054727.1";
chr3	HAVANA	exon	129555288	129555540	0	+	.	gene_id "ENSMUSG00000105596.3"; transcript_id "ENSMUST00000262969.1"; gene_type "lncRNA"; gene_name "Gm42650"; transcript_type "lncRNA"; transcript_name "Gm42650-212"; exon_number 4; exon_id "ENSMUSE00001522063.1"; level 2; mgi_id "MGI:5662787"; tag "TAGENE"; havana_gene "OTTMUSG00000054727.1";
chr3	HAVANA	exon	129555288	129555545	0	+	.	gene_id "ENSMUSG00000105596.3"; transcript_id "ENSMUST00000262966.1"; gene_type "lncRNA"; gene_name "Gm42650"; transcript_type "lncRNA"; transcript_name "Gm42650-209"; exon_number 4; exon_id "ENSMUSE00001522078.1"; level 2; mgi_id "MGI:5662787"; tag "TAGENE"; havana_gene "OTTMUSG00000054727.1";
chr3	ENSEMBL_gcm37	exon	129555288	129555545	3.71910967504262	+	.	gene_id "ENSMUSG00000105596.3"; transcript_id "ENSMUSG00000105596.3_tx_2"; exon_id "chr3_129555288_129555545_+"; exonnum "3"; txlen "580";
chr3	ENSEMBL_gcm37	exon	129555288	129555545	0.716279951541206	+	.	gene_id "ENSMUSG00000105596.3"; transcript_id "ENSMUSG00000105596.3_tx_5"; exon_id "chr3_129555288_129555545_+"; exonnum "5"; txlen "1783";
chr3	ENSEMBL_gcm37	exon	129555288	129555545	0.564548992806866	+	.	gene_id "ENSMUSG00000105596.3"; transcript_id "ENSMUSG00000105596.3_tx_6"; exon_id "chr3_129555288_129555545_+"; exonnum "4"; txlen "806";
chr3	ENSEMBL_gcm37	exon	129555288	129555545	0.294815551849341	+	.	gene_id "ENSMUSG00000105596.3"; transcript_id "ENSMUSG00000105596.3_tx_7"; exon_id "chr3_129555288_129555545_+"; exonnum "3"; txlen "526";
chr3	ENSEMBL_gcm37	exon	129555288	129555545	0.00673351555295365	+	.	gene_id "ENSMUSG00000105596.3"; transcript_id "ENSMUSG00000105596.3_tx_8"; exon_id "chr3_129555288_129555545_+"; exonnum "7"; txlen "2097";
chr3	ENSEMBL_gcm37	exon	129555288	129555545	0.00399802485956623	+	.	gene_id "ENSMUSG00000105596.3"; transcript_id "ENSMUSG00000105596.3_tx_9"; exon_id "chr3_129555288_129555545_+"; exonnum "7"; txlen "2257";
chr3	HAVANA	exon	129555288	129555548	0	+	.	gene_id "ENSMUSG00000105596.3"; transcript_id "ENSMUST00000262960.1"; gene_type "lncRNA"; gene_name "Gm42650"; transcript_type "lncRNA"; transcript_name "Gm42650-203"; exon_number 3; exon_id "ENSMUSE00001522062.1"; level 2; mgi_id "MGI:5662787"; tag "Ensembl_canonical"; tag "GENCODE_Primary"; tag "TAGENE"; havana_gene "OTTMUSG00000054727.1";
chr3	HAVANA	exon	129555288	129555548	0	+	.	gene_id "ENSMUSG00000105596.3"; transcript_id "ENSMUST00000262963.1"; gene_type "lncRNA"; gene_name "Gm42650"; transcript_type "lncRNA"; transcript_name "Gm42650-206"; exon_number 4; exon_id "ENSMUSE00001522062.1"; level 2; mgi_id "MGI:5662787"; tag "TAGENE"; havana_gene "OTTMUSG00000054727.1";
chr3	HAVANA	exon	129555288	129555548	0	+	.	gene_id "ENSMUSG00000105596.3"; transcript_id "ENSMUST00000262965.1"; gene_type "lncRNA"; gene_name "Gm42650"; transcript_type "lncRNA"; transcript_name "Gm42650-208"; exon_number 4; exon_id "ENSMUSE00001522062.1"; level 2; mgi_id "MGI:5662787"; tag "TAGENE"; havana_gene "OTTMUSG00000054727.1";
chr3	HAVANA	exon	129555288	129555548	0	+	.	gene_id "ENSMUSG00000105596.3"; transcript_id "ENSMUST00000262967.1"; gene_type "lncRNA"; gene_name "Gm42650"; transcript_type "lncRNA"; transcript_name "Gm42650-210"; exon_number 4; exon_id "ENSMUSE00001522062.1"; level 2; mgi_id "MGI:5662787"; tag "TAGENE"; havana_gene "OTTMUSG00000054727.1";
chr3	HAVANA	exon	129555288	129555551	0	+	.	gene_id "ENSMUSG00000105596.3"; transcript_id "ENSMUST00000262964.1"; gene_type "lncRNA"; gene_name "Gm42650"; transcript_type "lncRNA"; transcript_name "Gm42650-207"; exon_number 3; exon_id "ENSMUSE00001522076.1"; level 2; mgi_id "MGI:5662787"; tag "basic"; tag "TAGENE"; havana_gene "OTTMUSG00000054727.1";
chr3	HAVANA	exon	129555288	129555553	0	+	.	gene_id "ENSMUSG00000105596.3"; transcript_id "ENSMUST00000262962.1"; gene_type "lncRNA"; gene_name "Gm42650"; transcript_type "lncRNA"; transcript_name "Gm42650-205"; exon_number 4; exon_id "ENSMUSE00001522083.1"; level 2; mgi_id "MGI:5662787"; tag "TAGENE"; havana_gene "OTTMUSG00000054727.1";
chr3	HAVANA	exon	129555288	129557533	0	+	.	gene_id "ENSMUSG00000105596.3"; transcript_id "ENSMUST00000199846.2"; gene_type "lncRNA"; gene_name "Gm42650"; transcript_type "lncRNA"; transcript_name "Gm42650-202"; exon_number 5; exon_id "ENSMUSE00001357509.2"; level 2; transcript_support_level "1"; mgi_id "MGI:5662787"; tag "basic"; havana_gene "OTTMUSG00000054727.1"; havana_transcript "OTTMUST00000134422.1";
chr3	sragcm37_es	exon	129562132	129562245	0.223345640850814	+	.	gene_id "sragcm37_gene_25609"; transcript_id "sragcm37_gene_25609_tx_2"; exon_id "chr3_129562132_129562245_+"; exonnum "1"; txlen "712";
chr3	sragcm37_es	exon	129562132	129562245	0.0548038660252892	+	.	gene_id "sragcm37_gene_25609"; transcript_id "sragcm37_gene_25609_tx_3"; exon_id "chr3_129562132_129562245_+"; exonnum "1"; txlen "553";
chr3	sragcm37_es	exon	129562833	129563143	0.661032151911715	+	.	gene_id "sragcm37_gene_25609"; transcript_id "sragcm37_gene_25609_tx_1"; exon_id "chr3_129562833_129563143_+"; exonnum "1"; txlen "909";
chr3	sragcm37_mid	exon	129563225	129563383	0.661032151911715	+	.	gene_id "sragcm37_gene_25609"; transcript_id "sragcm37_gene_25609_tx_1"; exon_id "chr3_129563225_129563383_+"; exonnum "2"; txlen "909";
chr3	sragcm37_mid	exon	129563225	129563383	0.223345640850814	+	.	gene_id "sragcm37_gene_25609"; transcript_id "sragcm37_gene_25609_tx_2"; exon_id "chr3_129563225_129563383_+"; exonnum "2"; txlen "712";
chr3	sragcm37_ss	exon	129563799	129564237	0.661032151911715	+	.	gene_id "sragcm37_gene_25609"; transcript_id "sragcm37_gene_25609_tx_1"; exon_id "chr3_129563799_129564237_+"; exonnum "3"; txlen "909";
chr3	sragcm37_ss	exon	129563799	129564237	0.223345640850814	+	.	gene_id "sragcm37_gene_25609"; transcript_id "sragcm37_gene_25609_tx_2"; exon_id "chr3_129563799_129564237_+"; exonnum "3"; txlen "712";
chr3	sragcm37_ss	exon	129563799	129564237	0.0548038660252892	+	.	gene_id "sragcm37_gene_25609"; transcript_id "sragcm37_gene_25609_tx_3"; exon_id "chr3_129563799_129564237_+"; exonnum "2"; txlen "553";
chr3	sragcm37_mid	exon	129564443	129564684	0.0602520864578907	+	.	gene_id "sragcm37_gene_25610"; transcript_id "sragcm37_gene_25610_tx_1"; exon_id "chr3_129564443_129564684_+"; exonnum "1"; txlen "628";
chr3	sragcm37_ss	exon	129566977	129567362	0.0602520864578907	+	.	gene_id "sragcm37_gene_25610"; transcript_id "sragcm37_gene_25610_tx_1"; exon_id "chr3_129566977_129567362_+"; exonnum "2"; txlen "628";
chr3	sragcm37_es	exon	129579159	129579870	0.0138613092804601	+	.	gene_id "sragcm37_gene_19120"; transcript_id "sragcm37_gene_19120_tx_1"; exon_id "chr3_129579159_129579870_+"; exonnum "1"; txlen "1156";
chr3	sragcm37_es	exon	129579159	129579870	0.00761847962003448	+	.	gene_id "sragcm37_gene_19120"; transcript_id "sragcm37_gene_19120_tx_2"; exon_id "chr3_129579159_129579870_+"; exonnum "1"; txlen "1376";
chr3	sragcm37_mid	exon	129580466	129580685	0.00761847962003448	+	.	gene_id "sragcm37_gene_19120"; transcript_id "sragcm37_gene_19120_tx_2"; exon_id "chr3_129580466_129580685_+"; exonnum "2"; txlen "1376";
chr3	sragcm37_ss	exon	129581685	129582128	0.0138613092804601	+	.	gene_id "sragcm37_gene_19120"; transcript_id "sragcm37_gene_19120_tx_1"; exon_id "chr3_129581685_129582128_+"; exonnum "2"; txlen "1156";
chr3	sragcm37_ss	exon	129581685	129582128	0.00761847962003448	+	.	gene_id "sragcm37_gene_19120"; transcript_id "sragcm37_gene_19120_tx_2"; exon_id "chr3_129581685_129582128_+"; exonnum "3"; txlen "1376";
chr3	HAVANA	exon	129591264	129591547	0	+	.	gene_id "ENSMUSG00000141543.1"; transcript_id "ENSMUST00000365789.1"; gene_type "lncRNA"; gene_name "ENSMUSG00000141543"; transcript_type "lncRNA"; transcript_name "ENSMUST00000365789"; exon_number 1; exon_id "ENSMUSE00001719819.1"; level 2; tag "basic"; tag "Ensembl_canonical"; tag "GENCODE_Primary"; tag "TAGENE";
chr3	HAVANA	gene	129591264	129609682	0	+	.	gene_id "ENSMUSG00000141543.1"; gene_type "lncRNA"; gene_name "ENSMUSG00000141543"; level 2;
chr3	HAVANA	transcript	129591264	129609682	0	+	.	gene_id "ENSMUSG00000141543.1"; transcript_id "ENSMUST00000365789.1"; gene_type "lncRNA"; gene_name "ENSMUSG00000141543"; transcript_type "lncRNA"; transcript_name "ENSMUST00000365789"; level 2; tag "basic"; tag "Ensembl_canonical"; tag "GENCODE_Primary"; tag "TAGENE";
chr3	HAVANA	exon	129591266	129591547	0	+	.	gene_id "ENSMUSG00000141543.1"; transcript_id "ENSMUST00000365792.1"; gene_type "lncRNA"; gene_name "ENSMUSG00000141543"; transcript_type "lncRNA"; transcript_name "ENSMUST00000365792"; exon_number 1; exon_id "ENSMUSE00001719827.1"; level 2; tag "TAGENE";
chr3	HAVANA	transcript	129591266	129593544	0	+	.	gene_id "ENSMUSG00000141543.1"; transcript_id "ENSMUST00000365792.1"; gene_type "lncRNA"; gene_name "ENSMUSG00000141543"; transcript_type "lncRNA"; transcript_name "ENSMUST00000365792"; level 2; tag "TAGENE";
chr3	HAVANA	exon	129593208	129593323	0	+	.	gene_id "ENSMUSG00000141543.1"; transcript_id "ENSMUST00000365789.1"; gene_type "lncRNA"; gene_name "ENSMUSG00000141543"; transcript_type "lncRNA"; transcript_name "ENSMUST00000365789"; exon_number 2; exon_id "ENSMUSE00001719823.1"; level 2; tag "basic"; tag "Ensembl_canonical"; tag "GENCODE_Primary"; tag "TAGENE";
chr3	HAVANA	exon	129593208	129593544	0	+	.	gene_id "ENSMUSG00000141543.1"; transcript_id "ENSMUST00000365792.1"; gene_type "lncRNA"; gene_name "ENSMUSG00000141543"; transcript_type "lncRNA"; transcript_name "ENSMUST00000365792"; exon_number 2; exon_id "ENSMUSE00001719828.1"; level 2; tag "TAGENE";
chr3	HAVANA	exon	129605264	129605508	0	+	.	gene_id "ENSMUSG00000141543.1"; transcript_id "ENSMUST00000365790.1"; gene_type "lncRNA"; gene_name "ENSMUSG00000141543"; transcript_type "lncRNA"; transcript_name "ENSMUST00000365790"; exon_number 1; exon_id "ENSMUSE00001719822.1"; level 2; tag "basic"; tag "TAGENE";
chr3	HAVANA	transcript	129605264	129609677	0	+	.	gene_id "ENSMUSG00000141543.1"; transcript_id "ENSMUST00000365790.1"; gene_type "lncRNA"; gene_name "ENSMUSG00000141543"; transcript_type "lncRNA"; transcript_name "ENSMUST00000365790"; level 2; tag "basic"; tag "TAGENE";
chr3	HAVANA	exon	129605286	129605508	0	+	.	gene_id "ENSMUSG00000141543.1"; transcript_id "ENSMUST00000365793.1"; gene_type "lncRNA"; gene_name "ENSMUSG00000141543"; transcript_type "lncRNA"; transcript_name "ENSMUST00000365793"; exon_number 1; exon_id "ENSMUSE00001719821.1"; level 2; tag "TAGENE";
chr3	HAVANA	exon	129605286	129605508	0	+	.	gene_id "ENSMUSG00000141543.1"; transcript_id "ENSMUST00000365791.1"; gene_type "lncRNA"; gene_name "ENSMUSG00000141543"; transcript_type "lncRNA"; transcript_name "ENSMUST00000365791"; exon_number 1; exon_id "ENSMUSE00001719821.1"; level 2; tag "basic"; tag "TAGENE";
chr3	HAVANA	transcript	129605286	129606249	0	+	.	gene_id "ENSMUSG00000141543.1"; transcript_id "ENSMUST00000365793.1"; gene_type "lncRNA"; gene_name "ENSMUSG00000141543"; transcript_type "lncRNA"; transcript_name "ENSMUST00000365793"; level 2; tag "TAGENE";
chr3	HAVANA	transcript	129605286	129609682	0	+	.	gene_id "ENSMUSG00000141543.1"; transcript_id "ENSMUST00000365791.1"; gene_type "lncRNA"; gene_name "ENSMUSG00000141543"; transcript_type "lncRNA"; transcript_name "ENSMUST00000365791"; level 2; tag "basic"; tag "TAGENE";
chr3	HAVANA	exon	129605984	129606239	0	+	.	gene_id "ENSMUSG00000141543.1"; transcript_id "ENSMUST00000365791.1"; gene_type "lncRNA"; gene_name "ENSMUSG00000141543"; transcript_type "lncRNA"; transcript_name "ENSMUST00000365791"; exon_number 2; exon_id "ENSMUSE00001719825.1"; level 2; tag "basic"; tag "TAGENE";
chr3	HAVANA	exon	129605984	129606249	0	+	.	gene_id "ENSMUSG00000141543.1"; transcript_id "ENSMUST00000365793.1"; gene_type "lncRNA"; gene_name "ENSMUSG00000141543"; transcript_type "lncRNA"; transcript_name "ENSMUST00000365793"; exon_number 2; exon_id "ENSMUSE00001719826.1"; level 2; tag "TAGENE";
chr3	HAVANA	exon	129605984	129606384	0	+	.	gene_id "ENSMUSG00000141543.1"; transcript_id "ENSMUST00000365790.1"; gene_type "lncRNA"; gene_name "ENSMUSG00000141543"; transcript_type "lncRNA"; transcript_name "ENSMUST00000365790"; exon_number 2; exon_id "ENSMUSE00001719824.1"; level 2; tag "basic"; tag "TAGENE";
chr3	HAVANA	exon	129609198	129609677	0	+	.	gene_id "ENSMUSG00000141543.1"; transcript_id "ENSMUST00000365790.1"; gene_type "lncRNA"; gene_name "ENSMUSG00000141543"; transcript_type "lncRNA"; transcript_name "ENSMUST00000365790"; exon_number 3; exon_id "ENSMUSE00001719820.1"; level 2; tag "basic"; tag "TAGENE";
chr3	HAVANA	exon	129609198	129609682	0	+	.	gene_id "ENSMUSG00000141543.1"; transcript_id "ENSMUST00000365789.1"; gene_type "lncRNA"; gene_name "ENSMUSG00000141543"; transcript_type "lncRNA"; transcript_name "ENSMUST00000365789"; exon_number 3; exon_id "ENSMUSE00001719829.1"; level 2; tag "basic"; tag "Ensembl_canonical"; tag "GENCODE_Primary"; tag "TAGENE";
chr3	HAVANA	exon	129609198	129609682	0	+	.	gene_id "ENSMUSG00000141543.1"; transcript_id "ENSMUST00000365791.1"; gene_type "lncRNA"; gene_name "ENSMUSG00000141543"; transcript_type "lncRNA"; transcript_name "ENSMUST00000365791"; exon_number 3; exon_id "ENSMUSE00001719829.1"; level 2; tag "basic"; tag "TAGENE";
chr3	HAVANA	exon	129629533	129629666	0	+	.	gene_id "ENSMUSG00000058952.13"; transcript_id "ENSMUST00000200206.5"; gene_type "protein_coding"; gene_name "Cfi"; transcript_type "protein_coding"; transcript_name "Cfi-202"; exon_number 1; exon_id "ENSMUSE00001348983.2"; level 2; protein_id "ENSMUSP00000142975.2"; transcript_support_level "3"; mgi_id "MGI:105937"; tag "mRNA_end_NF"; tag "cds_end_NF"; tag "alternative_5_UTR"; havana_gene "OTTMUSG00000054726.1"; havana_transcript "OTTMUST00000135654.1";
chr3	HAVANA	UTR	129629533	129629666	0	+	.	gene_id "ENSMUSG00000058952.13"; transcript_id "ENSMUST00000200206.5"; gene_type "protein_coding"; gene_name "Cfi"; transcript_type "protein_coding"; transcript_name "Cfi-202"; exon_number 1; exon_id "ENSMUSE00001348983.2"; level 2; protein_id "ENSMUSP00000142975.2"; transcript_support_level "3"; mgi_id "MGI:105937"; tag "mRNA_end_NF"; tag "cds_end_NF"; tag "alternative_5_UTR"; havana_gene "OTTMUSG00000054726.1"; havana_transcript "OTTMUST00000135654.1";
chr3	HAVANA	transcript	129629533	129644442	0	+	.	gene_id "ENSMUSG00000058952.13"; transcript_id "ENSMUST00000200206.5"; gene_type "protein_coding"; gene_name "Cfi"; transcript_type "protein_coding"; transcript_name "Cfi-202"; level 2; protein_id "ENSMUSP00000142975.2"; transcript_support_level "3"; mgi_id "MGI:105937"; tag "mRNA_end_NF"; tag "cds_end_NF"; tag "alternative_5_UTR"; havana_gene "OTTMUSG00000054726.1"; havana_transcript "OTTMUST00000135654.1";
chr3	HAVANA	gene	129629533	129668981	0	+	.	gene_id "ENSMUSG00000058952.13"; gene_type "protein_coding"; gene_name "Cfi"; level 2; mgi_id "MGI:105937"; havana_gene "OTTMUSG00000054726.1";
chr3	sragcm37_es	exon	129629683	129629816	0.0764786009480376	+	.	gene_id "ENSMUSG00000058952.13"; transcript_id "ENSMUSG00000058952.13_tx_4"; exon_id "chr3_129629683_129629816_+"; exonnum "1"; txlen "2220";
chr3	sragcm37_es	exon	129629683	129629816	0.0477507813021164	+	.	gene_id "ENSMUSG00000058952.13"; transcript_id "ENSMUSG00000058952.13_tx_7"; exon_id "chr3_129629683_129629816_+"; exonnum "1"; txlen "2199";
chr3	HAVANA	UTR	129630379	129630458	0	+	.	gene_id "ENSMUSG00000058952.13"; transcript_id "ENSMUST00000200206.5"; gene_type "protein_coding"; gene_name "Cfi"; transcript_type "protein_coding"; transcript_name "Cfi-202"; exon_number 2; exon_id "ENSMUSE00001356780.2"; level 2; protein_id "ENSMUSP00000142975.2"; transcript_support_level "3"; mgi_id "MGI:105937"; tag "mRNA_end_NF"; tag "cds_end_NF"; tag "alternative_5_UTR"; havana_gene "OTTMUSG00000054726.1"; havana_transcript "OTTMUST00000135654.1";
chr3	HAVANA	exon	129630379	129630515	0	+	.	gene_id "ENSMUSG00000058952.13"; transcript_id "ENSMUST00000200206.5"; gene_type "protein_coding"; gene_name "Cfi"; transcript_type "protein_coding"; transcript_name "Cfi-202"; exon_number 2; exon_id "ENSMUSE00001356780.2"; level 2; protein_id "ENSMUSP00000142975.2"; transcript_support_level "3"; mgi_id "MGI:105937"; tag "mRNA_end_NF"; tag "cds_end_NF"; tag "alternative_5_UTR"; havana_gene "OTTMUSG00000054726.1"; havana_transcript "OTTMUST00000135654.1";
chr3	ENSEMBL_gcm37	exon	129630379	129630515	0.692736297412112	+	.	gene_id "ENSMUSG00000058952.13"; transcript_id "ENSMUSG00000058952.13_tx_1"; exon_id "chr3_129630379_129630515_+"; exonnum "1"; txlen "2122";
chr3	ENSEMBL_gcm37	exon	129630379	129630515	0.0764786009480376	+	.	gene_id "ENSMUSG00000058952.13"; transcript_id "ENSMUSG00000058952.13_tx_4"; exon_id "chr3_129630379_129630515_+"; exonnum "2"; txlen "2220";
chr3	ENSEMBL_gcm37	exon	129630379	129630515	0.0477507813021164	+	.	gene_id "ENSMUSG00000058952.13"; transcript_id "ENSMUSG00000058952.13_tx_7"; exon_id "chr3_129630379_129630515_+"; exonnum "2"; txlen "2199";
chr3	HAVANA	UTR	129630386	129630458	0	+	.	gene_id "ENSMUSG00000058952.13"; transcript_id "ENSMUST00000077918.7"; gene_type "protein_coding"; gene_name "Cfi"; transcript_type "protein_coding"; transcript_name "Cfi-201"; exon_number 1; exon_id "ENSMUSE00000563113.6"; level 2; protein_id "ENSMUSP00000077074.6"; transcript_support_level "1"; mgi_id "MGI:105937"; tag "basic"; tag "Ensembl_canonical"; tag "GENCODE_Primary"; tag "appris_principal_1"; tag "CCDS"; ccdsid "CCDS17835.1"; havana_gene "OTTMUSG00000054726.1"; havana_transcript "OTTMUST00000135653.1";
chr3	HAVANA	exon	129630386	129630515	0	+	.	gene_id "ENSMUSG00000058952.13"; transcript_id "ENSMUST00000077918.7"; gene_type "protein_coding"; gene_name "Cfi"; transcript_type "protein_coding"; transcript_name "Cfi-201"; exon_number 1; exon_id "ENSMUSE00000563113.6"; level 2; protein_id "ENSMUSP00000077074.6"; transcript_support_level "1"; mgi_id "MGI:105937"; tag "basic"; tag "Ensembl_canonical"; tag "GENCODE_Primary"; tag "appris_principal_1"; tag "CCDS"; ccdsid "CCDS17835.1"; havana_gene "OTTMUSG00000054726.1"; havana_transcript "OTTMUST00000135653.1";
chr3	HAVANA	transcript	129630386	129668981	0	+	.	gene_id "ENSMUSG00000058952.13"; transcript_id "ENSMUST00000077918.7"; gene_type "protein_coding"; gene_name "Cfi"; transcript_type "protein_coding"; transcript_name "Cfi-201"; level 2; protein_id "ENSMUSP00000077074.6"; transcript_support_level "1"; mgi_id "MGI:105937"; tag "basic"; tag "Ensembl_canonical"; tag "GENCODE_Primary"; tag "appris_principal_1"; tag "CCDS"; ccdsid "CCDS17835.1"; havana_gene "OTTMUSG00000054726.1"; havana_transcript "OTTMUST00000135653.1";
chr3	HAVANA	start_codon	129630459	129630461	0	+	0	gene_id "ENSMUSG00000058952.13"; transcript_id "ENSMUST00000200206.5"; gene_type "protein_coding"; gene_name "Cfi"; transcript_type "protein_coding"; transcript_name "Cfi-202"; exon_number 2; exon_id "ENSMUSE00001356780.2"; level 2; protein_id "ENSMUSP00000142975.2"; transcript_support_level "3"; mgi_id "MGI:105937"; tag "mRNA_end_NF"; tag "cds_end_NF"; tag "alternative_5_UTR"; havana_gene "OTTMUSG00000054726.1"; havana_transcript "OTTMUST00000135654.1";
chr3	HAVANA	start_codon	129630459	129630461	0	+	0	gene_id "ENSMUSG00000058952.13"; transcript_id "ENSMUST00000077918.7"; gene_type "protein_coding"; gene_name "Cfi"; transcript_type "protein_coding"; transcript_name "Cfi-201"; exon_number 1; exon_id "ENSMUSE00000563113.6"; level 2; protein_id "ENSMUSP00000077074.6"; transcript_support_level "1"; mgi_id "MGI:105937"; tag "basic"; tag "Ensembl_canonical"; tag "GENCODE_Primary"; tag "appris_principal_1"; tag "CCDS"; ccdsid "CCDS17835.1"; havana_gene "OTTMUSG00000054726.1"; havana_transcript "OTTMUST00000135653.1";
chr3	HAVANA	CDS	129630459	129630515	0	+	0	gene_id "ENSMUSG00000058952.13"; transcript_id "ENSMUST00000200206.5"; gene_type "protein_coding"; gene_name "Cfi"; transcript_type "protein_coding"; transcript_name "Cfi-202"; exon_number 2; exon_id "ENSMUSE00001356780.2"; level 2; protein_id "ENSMUSP00000142975.2"; transcript_support_level "3"; mgi_id "MGI:105937"; tag "mRNA_end_NF"; tag "cds_end_NF"; tag "alternative_5_UTR"; havana_gene "OTTMUSG00000054726.1"; havana_transcript "OTTMUST00000135654.1";
chr3	HAVANA	CDS	129630459	129630515	0	+	0	gene_id "ENSMUSG00000058952.13"; transcript_id "ENSMUST00000077918.7"; gene_type "protein_coding"; gene_name "Cfi"; transcript_type "protein_coding"; transcript_name "Cfi-201"; exon_number 1; exon_id "ENSMUSE00000563113.6"; level 2; protein_id "ENSMUSP00000077074.6"; transcript_support_level "1"; mgi_id "MGI:105937"; tag "basic"; tag "Ensembl_canonical"; tag "GENCODE_Primary"; tag "appris_principal_1"; tag "CCDS"; ccdsid "CCDS17835.1"; havana_gene "OTTMUSG00000054726.1"; havana_transcript "OTTMUST00000135653.1";
chr3	sragcm37_es	exon	129636518	129636608	0.0981005255699384	+	.	gene_id "ENSMUSG00000058952.13"; transcript_id "ENSMUSG00000058952.13_tx_2"; exon_id "chr3_129636518_129636608_+"; exonnum "1"; txlen "2040";
chr3	sragcm37_es	exon	129636518	129636608	0.0640502295439856	+	.	gene_id "ENSMUSG00000058952.13"; transcript_id "ENSMUSG00000058952.13_tx_6"; exon_id "chr3_129636518_129636608_+"; exonnum "1"; txlen "2019";
chr3	sragcm37_es	exon	129636518	129636608	0.0339999401737668	+	.	gene_id "ENSMUSG00000058952.13"; transcript_id "ENSMUSG00000058952.13_tx_8"; exon_id "chr3_129636518_129636608_+"; exonnum "1"; txlen "1739";
chr3	sragcm37_es	exon	129636518	129636608	0.0339999401737668	+	.	gene_id "ENSMUSG00000058952.13"; transcript_id "ENSMUSG00000058952.13_tx_9"; exon_id "chr3_129636518_129636608_+"; exonnum "1"; txlen "1760";
chr3	HAVANA	exon	129642205	129642484	0	+	.	gene_id "ENSMUSG00000058952.13"; transcript_id "ENSMUST00000200206.5"; gene_type "protein_coding"; gene_name "Cfi"; transcript_type "protein_coding"; transcript_name "Cfi-202"; exon_number 3; exon_id "ENSMUSE00000468321.3"; level 2; protein_id "ENSMUSP00000142975.2"; transcript_support_level "3"; mgi_id "MGI:105937"; tag "mRNA_end_NF"; tag "cds_end_NF"; tag "alternative_5_UTR"; havana_gene "OTTMUSG00000054726.1"; havana_transcript "OTTMUST00000135654.1";
chr3	HAVANA	CDS	129642205	129642484	0	+	0	gene_id "ENSMUSG00000058952.13"; transcript_id "ENSMUST00000200206.5"; gene_type "protein_coding"; gene_name "Cfi"; transcript_type "protein_coding"; transcript_name "Cfi-202"; exon_number 3; exon_id "ENSMUSE00000468321.3"; level 2; protein_id "ENSMUSP00000142975.2"; transcript_support_level "3"; mgi_id "MGI:105937"; tag "mRNA_end_NF"; tag "cds_end_NF"; tag "alternative_5_UTR"; havana_gene "OTTMUSG00000054726.1"; havana_transcript "OTTMUST00000135654.1";
chr3	HAVANA	exon	129642205	129642484	0	+	.	gene_id "ENSMUSG00000058952.13"; transcript_id "ENSMUST00000077918.7"; gene_type "protein_coding"; gene_name "Cfi"; transcript_type "protein_coding"; transcript_name "Cfi-201"; exon_number 2; exon_id "ENSMUSE00000468321.3"; level 2; protein_id "ENSMUSP00000077074.6"; transcript_support_level "1"; mgi_id "MGI:105937"; tag "basic"; tag "Ensembl_canonical"; tag "GENCODE_Primary"; tag "appris_principal_1"; tag "CCDS"; ccdsid "CCDS17835.1"; havana_gene "OTTMUSG00000054726.1"; havana_transcript "OTTMUST00000135653.1";
chr3	HAVANA	CDS	129642205	129642484	0	+	0	gene_id "ENSMUSG00000058952.13"; transcript_id "ENSMUST00000077918.7"; gene_type "protein_coding"; gene_name "Cfi"; transcript_type "protein_coding"; transcript_name "Cfi-201"; exon_number 2; exon_id "ENSMUSE00000468321.3"; level 2; protein_id "ENSMUSP00000077074.6"; transcript_support_level "1"; mgi_id "MGI:105937"; tag "basic"; tag "Ensembl_canonical"; tag "GENCODE_Primary"; tag "appris_principal_1"; tag "CCDS"; ccdsid "CCDS17835.1"; havana_gene "OTTMUSG00000054726.1"; havana_transcript "OTTMUST00000135653.1";
chr3	ENSEMBL_gcm37	exon	129642205	129642484	0.692736297412112	+	.	gene_id "ENSMUSG00000058952.13"; transcript_id "ENSMUSG00000058952.13_tx_1"; exon_id "chr3_129642205_129642484_+"; exonnum "2"; txlen "2122";
chr3	ENSEMBL_gcm37	exon	129642205	129642484	0.0981005255699384	+	.	gene_id "ENSMUSG00000058952.13"; transcript_id "ENSMUSG00000058952.13_tx_2"; exon_id "chr3_129642205_129642484_+"; exonnum "2"; txlen "2040";
chr3	ENSEMBL_gcm37	exon	129642205	129642484	0.0764786009480376	+	.	gene_id "ENSMUSG00000058952.13"; transcript_id "ENSMUSG00000058952.13_tx_4"; exon_id "chr3_129642205_129642484_+"; exonnum "3"; txlen "2220";
chr3	ENSEMBL_gcm37	exon	129642205	129642484	0.0640502295439856	+	.	gene_id "ENSMUSG00000058952.13"; transcript_id "ENSMUSG00000058952.13_tx_6"; exon_id "chr3_129642205_129642484_+"; exonnum "2"; txlen "2019";
chr3	ENSEMBL_gcm37	exon	129642205	129642484	0.0477507813021164	+	.	gene_id "ENSMUSG00000058952.13"; transcript_id "ENSMUSG00000058952.13_tx_7"; exon_id "chr3_129642205_129642484_+"; exonnum "3"; txlen "2199";
chr3	HAVANA	exon	129644343	129644442	0	+	.	gene_id "ENSMUSG00000058952.13"; transcript_id "ENSMUST00000200206.5"; gene_type "protein_coding"; gene_name "Cfi"; transcript_type "protein_coding"; transcript_name "Cfi-202"; exon_number 4; exon_id "ENSMUSE00001349367.2"; level 2; protein_id "ENSMUSP00000142975.2"; transcript_support_level "3"; mgi_id "MGI:105937"; tag "mRNA_end_NF"; tag "cds_end_NF"; tag "alternative_5_UTR"; havana_gene "OTTMUSG00000054726.1"; havana_transcript "OTTMUST00000135654.1";
chr3	HAVANA	CDS	129644343	129644442	0	+	2	gene_id "ENSMUSG00000058952.13"; transcript_id "ENSMUST00000200206.5"; gene_type "protein_coding"; gene_name "Cfi"; transcript_type "protein_coding"; transcript_name "Cfi-202"; exon_number 4; exon_id "ENSMUSE00001349367.2"; level 2; protein_id "ENSMUSP00000142975.2"; transcript_support_level "3"; mgi_id "MGI:105937"; tag "mRNA_end_NF"; tag "cds_end_NF"; tag "alternative_5_UTR"; havana_gene "OTTMUSG00000054726.1"; havana_transcript "OTTMUST00000135654.1";
chr3	HAVANA	exon	129644343	129644496	0	+	.	gene_id "ENSMUSG00000058952.13"; transcript_id "ENSMUST00000077918.7"; gene_type "protein_coding"; gene_name "Cfi"; transcript_type "protein_coding"; transcript_name "Cfi-201"; exon_number 3; exon_id "ENSMUSE00000471034.3"; level 2; protein_id "ENSMUSP00000077074.6"; transcript_support_level "1"; mgi_id "MGI:105937"; tag "basic"; tag "Ensembl_canonical"; tag "GENCODE_Primary"; tag "appris_principal_1"; tag "CCDS"; ccdsid "CCDS17835.1"; havana_gene "OTTMUSG00000054726.1"; havana_transcript "OTTMUST00000135653.1";
chr3	HAVANA	CDS	129644343	129644496	0	+	2	gene_id "ENSMUSG00000058952.13"; transcript_id "ENSMUST00000077918.7"; gene_type "protein_coding"; gene_name "Cfi"; transcript_type "protein_coding"; transcript_name "Cfi-201"; exon_number 3; exon_id "ENSMUSE00000471034.3"; level 2; protein_id "ENSMUSP00000077074.6"; transcript_support_level "1"; mgi_id "MGI:105937"; tag "basic"; tag "Ensembl_canonical"; tag "GENCODE_Primary"; tag "appris_principal_1"; tag "CCDS"; ccdsid "CCDS17835.1"; havana_gene "OTTMUSG00000054726.1"; havana_transcript "OTTMUST00000135653.1";
chr3	ENSEMBL_gcm37	exon	129644343	129644496	0.692736297412112	+	.	gene_id "ENSMUSG00000058952.13"; transcript_id "ENSMUSG00000058952.13_tx_1"; exon_id "chr3_129644343_129644496_+"; exonnum "3"; txlen "2122";
chr3	ENSEMBL_gcm37	exon	129644343	129644496	0.0981005255699384	+	.	gene_id "ENSMUSG00000058952.13"; transcript_id "ENSMUSG00000058952.13_tx_2"; exon_id "chr3_129644343_129644496_+"; exonnum "3"; txlen "2040";
chr3	ENSEMBL_gcm37	exon	129644343	129644496	0.0764786009480376	+	.	gene_id "ENSMUSG00000058952.13"; transcript_id "ENSMUSG00000058952.13_tx_4"; exon_id "chr3_129644343_129644496_+"; exonnum "4"; txlen "2220";
chr3	ENSEMBL_gcm37	exon	129644343	129644496	0.0640502295439856	+	.	gene_id "ENSMUSG00000058952.13"; transcript_id "ENSMUSG00000058952.13_tx_6"; exon_id "chr3_129644343_129644496_+"; exonnum "3"; txlen "2019";
chr3	ENSEMBL_gcm37	exon	129644343	129644496	0.0477507813021164	+	.	gene_id "ENSMUSG00000058952.13"; transcript_id "ENSMUSG00000058952.13_tx_7"; exon_id "chr3_129644343_129644496_+"; exonnum "4"; txlen "2199";
chr3	ENSEMBL_gcm37	exon	129644343	129644496	0.0339999401737668	+	.	gene_id "ENSMUSG00000058952.13"; transcript_id "ENSMUSG00000058952.13_tx_8"; exon_id "chr3_129644343_129644496_+"; exonnum "2"; txlen "1739";
chr3	ENSEMBL_gcm37	exon	129644343	129644496	0.0339999401737668	+	.	gene_id "ENSMUSG00000058952.13"; transcript_id "ENSMUSG00000058952.13_tx_9"; exon_id "chr3_129644343_129644496_+"; exonnum "2"; txlen "1760";
chr3	HAVANA	exon	129648609	129648790	0	+	.	gene_id "ENSMUSG00000058952.13"; transcript_id "ENSMUST00000077918.7"; gene_type "protein_coding"; gene_name "Cfi"; transcript_type "protein_coding"; transcript_name "Cfi-201"; exon_number 4; exon_id "ENSMUSE00000470146.3"; level 2; protein_id "ENSMUSP00000077074.6"; transcript_support_level "1"; mgi_id "MGI:105937"; tag "basic"; tag "Ensembl_canonical"; tag "GENCODE_Primary"; tag "appris_principal_1"; tag "CCDS"; ccdsid "CCDS17835.1"; havana_gene "OTTMUSG00000054726.1"; havana_transcript "OTTMUST00000135653.1";
chr3	HAVANA	CDS	129648609	129648790	0	+	1	gene_id "ENSMUSG00000058952.13"; transcript_id "ENSMUST00000077918.7"; gene_type "protein_coding"; gene_name "Cfi"; transcript_type "protein_coding"; transcript_name "Cfi-201"; exon_number 4; exon_id "ENSMUSE00000470146.3"; level 2; protein_id "ENSMUSP00000077074.6"; transcript_support_level "1"; mgi_id "MGI:105937"; tag "basic"; tag "Ensembl_canonical"; tag "GENCODE_Primary"; tag "appris_principal_1"; tag "CCDS"; ccdsid "CCDS17835.1"; havana_gene "OTTMUSG00000054726.1"; havana_transcript "OTTMUST00000135653.1";
chr3	ENSEMBL_gcm37	exon	129648609	129648790	0.692736297412112	+	.	gene_id "ENSMUSG00000058952.13"; transcript_id "ENSMUSG00000058952.13_tx_1"; exon_id "chr3_129648609_129648790_+"; exonnum "4"; txlen "2122";
chr3	ENSEMBL_gcm37	exon	129648609	129648790	0.0981005255699384	+	.	gene_id "ENSMUSG00000058952.13"; transcript_id "ENSMUSG00000058952.13_tx_2"; exon_id "chr3_129648609_129648790_+"; exonnum "4"; txlen "2040";
chr3	ENSEMBL_gcm37	exon	129648609	129648790	0.0764786009480376	+	.	gene_id "ENSMUSG00000058952.13"; transcript_id "ENSMUSG00000058952.13_tx_4"; exon_id "chr3_129648609_129648790_+"; exonnum "5"; txlen "2220";
chr3	ENSEMBL_gcm37	exon	129648609	129648790	0.0640502295439856	+	.	gene_id "ENSMUSG00000058952.13"; transcript_id "ENSMUSG00000058952.13_tx_6"; exon_id "chr3_129648609_129648790_+"; exonnum "4"; txlen "2019";
chr3	ENSEMBL_gcm37	exon	129648609	129648790	0.0477507813021164	+	.	gene_id "ENSMUSG00000058952.13"; transcript_id "ENSMUSG00000058952.13_tx_7"; exon_id "chr3_129648609_129648790_+"; exonnum "5"; txlen "2199";
chr3	ENSEMBL_gcm37	exon	129648609	129648790	0.0339999401737668	+	.	gene_id "ENSMUSG00000058952.13"; transcript_id "ENSMUSG00000058952.13_tx_8"; exon_id "chr3_129648609_129648790_+"; exonnum "3"; txlen "1739";
chr3	ENSEMBL_gcm37	exon	129648609	129648790	0.0339999401737668	+	.	gene_id "ENSMUSG00000058952.13"; transcript_id "ENSMUSG00000058952.13_tx_9"; exon_id "chr3_129648609_129648790_+"; exonnum "3"; txlen "1760";
chr3	HAVANA	exon	129652004	129652117	0	+	.	gene_id "ENSMUSG00000058952.13"; transcript_id "ENSMUST00000077918.7"; gene_type "protein_coding"; gene_name "Cfi"; transcript_type "protein_coding"; transcript_name "Cfi-201"; exon_number 5; exon_id "ENSMUSE00000287249.5"; level 2; protein_id "ENSMUSP00000077074.6"; transcript_support_level "1"; mgi_id "MGI:105937"; tag "basic"; tag "Ensembl_canonical"; tag "GENCODE_Primary"; tag "appris_principal_1"; tag "CCDS"; ccdsid "CCDS17835.1"; havana_gene "OTTMUSG00000054726.1"; havana_transcript "OTTMUST00000135653.1";
chr3	HAVANA	CDS	129652004	129652117	0	+	2	gene_id "ENSMUSG00000058952.13"; transcript_id "ENSMUST00000077918.7"; gene_type "protein_coding"; gene_name "Cfi"; transcript_type "protein_coding"; transcript_name "Cfi-201"; exon_number 5; exon_id "ENSMUSE00000287249.5"; level 2; protein_id "ENSMUSP00000077074.6"; transcript_support_level "1"; mgi_id "MGI:105937"; tag "basic"; tag "Ensembl_canonical"; tag "GENCODE_Primary"; tag "appris_principal_1"; tag "CCDS"; ccdsid "CCDS17835.1"; havana_gene "OTTMUSG00000054726.1"; havana_transcript "OTTMUST00000135653.1";
chr3	ENSEMBL_gcm37	exon	129652004	129652117	0.692736297412112	+	.	gene_id "ENSMUSG00000058952.13"; transcript_id "ENSMUSG00000058952.13_tx_1"; exon_id "chr3_129652004_129652117_+"; exonnum "5"; txlen "2122";
chr3	ENSEMBL_gcm37	exon	129652004	129652117	0.0981005255699384	+	.	gene_id "ENSMUSG00000058952.13"; transcript_id "ENSMUSG00000058952.13_tx_2"; exon_id "chr3_129652004_129652117_+"; exonnum "5"; txlen "2040";
chr3	ENSEMBL_gcm37	exon	129652004	129652117	0.0764786009480376	+	.	gene_id "ENSMUSG00000058952.13"; transcript_id "ENSMUSG00000058952.13_tx_4"; exon_id "chr3_129652004_129652117_+"; exonnum "6"; txlen "2220";
chr3	ENSEMBL_gcm37	exon	129652004	129652117	0.0640502295439856	+	.	gene_id "ENSMUSG00000058952.13"; transcript_id "ENSMUSG00000058952.13_tx_6"; exon_id "chr3_129652004_129652117_+"; exonnum "5"; txlen "2019";
chr3	ENSEMBL_gcm37	exon	129652004	129652117	0.0477507813021164	+	.	gene_id "ENSMUSG00000058952.13"; transcript_id "ENSMUSG00000058952.13_tx_7"; exon_id "chr3_129652004_129652117_+"; exonnum "6"; txlen "2199";
chr3	ENSEMBL_gcm37	exon	129652004	129652117	0.0339999401737668	+	.	gene_id "ENSMUSG00000058952.13"; transcript_id "ENSMUSG00000058952.13_tx_8"; exon_id "chr3_129652004_129652117_+"; exonnum "4"; txlen "1739";
chr3	ENSEMBL_gcm37	exon	129652004	129652117	0.0339999401737668	+	.	gene_id "ENSMUSG00000058952.13"; transcript_id "ENSMUSG00000058952.13_tx_9"; exon_id "chr3_129652004_129652117_+"; exonnum "4"; txlen "1760";
chr3	HAVANA	exon	129652362	129652472	0	+	.	gene_id "ENSMUSG00000058952.13"; transcript_id "ENSMUST00000077918.7"; gene_type "protein_coding"; gene_name "Cfi"; transcript_type "protein_coding"; transcript_name "Cfi-201"; exon_number 6; exon_id "ENSMUSE00000175148.4"; level 2; protein_id "ENSMUSP00000077074.6"; transcript_support_level "1"; mgi_id "MGI:105937"; tag "basic"; tag "Ensembl_canonical"; tag "GENCODE_Primary"; tag "appris_principal_1"; tag "CCDS"; ccdsid "CCDS17835.1"; havana_gene "OTTMUSG00000054726.1"; havana_transcript "OTTMUST00000135653.1";
chr3	HAVANA	CDS	129652362	129652472	0	+	2	gene_id "ENSMUSG00000058952.13"; transcript_id "ENSMUST00000077918.7"; gene_type "protein_coding"; gene_name "Cfi"; transcript_type "protein_coding"; transcript_name "Cfi-201"; exon_number 6; exon_id "ENSMUSE00000175148.4"; level 2; protein_id "ENSMUSP00000077074.6"; transcript_support_level "1"; mgi_id "MGI:105937"; tag "basic"; tag "Ensembl_canonical"; tag "GENCODE_Primary"; tag "appris_principal_1"; tag "CCDS"; ccdsid "CCDS17835.1"; havana_gene "OTTMUSG00000054726.1"; havana_transcript "OTTMUST00000135653.1";
chr3	ENSEMBL_gcm37	exon	129652362	129652472	0.692736297412112	+	.	gene_id "ENSMUSG00000058952.13"; transcript_id "ENSMUSG00000058952.13_tx_1"; exon_id "chr3_129652362_129652472_+"; exonnum "6"; txlen "2122";
chr3	ENSEMBL_gcm37	exon	129652362	129652472	0.0981005255699384	+	.	gene_id "ENSMUSG00000058952.13"; transcript_id "ENSMUSG00000058952.13_tx_2"; exon_id "chr3_129652362_129652472_+"; exonnum "6"; txlen "2040";
chr3	ENSEMBL_gcm37	exon	129652362	129652472	0.0764786009480376	+	.	gene_id "ENSMUSG00000058952.13"; transcript_id "ENSMUSG00000058952.13_tx_4"; exon_id "chr3_129652362_129652472_+"; exonnum "7"; txlen "2220";
chr3	ENSEMBL_gcm37	exon	129652362	129652472	0.0640502295439856	+	.	gene_id "ENSMUSG00000058952.13"; transcript_id "ENSMUSG00000058952.13_tx_6"; exon_id "chr3_129652362_129652472_+"; exonnum "6"; txlen "2019";
chr3	ENSEMBL_gcm37	exon	129652362	129652472	0.0477507813021164	+	.	gene_id "ENSMUSG00000058952.13"; transcript_id "ENSMUSG00000058952.13_tx_7"; exon_id "chr3_129652362_129652472_+"; exonnum "7"; txlen "2199";
chr3	ENSEMBL_gcm37	exon	129652362	129652472	0.0339999401737668	+	.	gene_id "ENSMUSG00000058952.13"; transcript_id "ENSMUSG00000058952.13_tx_8"; exon_id "chr3_129652362_129652472_+"; exonnum "5"; txlen "1739";
chr3	ENSEMBL_gcm37	exon	129652362	129652472	0.0339999401737668	+	.	gene_id "ENSMUSG00000058952.13"; transcript_id "ENSMUSG00000058952.13_tx_9"; exon_id "chr3_129652362_129652472_+"; exonnum "5"; txlen "1760";
chr3	sragcm37_mid	exon	129654854	129654889	0.692736297412112	+	.	gene_id "ENSMUSG00000058952.13"; transcript_id "ENSMUSG00000058952.13_tx_1"; exon_id "chr3_129654854_129654889_+"; exonnum "7"; txlen "2122";
chr3	HAVANA	exon	129655615	129655641	0	+	.	gene_id "ENSMUSG00000058952.13"; transcript_id "ENSMUST00000077918.7"; gene_type "protein_coding"; gene_name "Cfi"; transcript_type "protein_coding"; transcript_name "Cfi-201"; exon_number 7; exon_id "ENSMUSE00000175127.4"; level 2; protein_id "ENSMUSP00000077074.6"; transcript_support_level "1"; mgi_id "MGI:105937"; tag "basic"; tag "Ensembl_canonical"; tag "GENCODE_Primary"; tag "appris_principal_1"; tag "CCDS"; ccdsid "CCDS17835.1"; havana_gene "OTTMUSG00000054726.1"; havana_transcript "OTTMUST00000135653.1";
chr3	HAVANA	CDS	129655615	129655641	0	+	2	gene_id "ENSMUSG00000058952.13"; transcript_id "ENSMUST00000077918.7"; gene_type "protein_coding"; gene_name "Cfi"; transcript_type "protein_coding"; transcript_name "Cfi-201"; exon_number 7; exon_id "ENSMUSE00000175127.4"; level 2; protein_id "ENSMUSP00000077074.6"; transcript_support_level "1"; mgi_id "MGI:105937"; tag "basic"; tag "Ensembl_canonical"; tag "GENCODE_Primary"; tag "appris_principal_1"; tag "CCDS"; ccdsid "CCDS17835.1"; havana_gene "OTTMUSG00000054726.1"; havana_transcript "OTTMUST00000135653.1";
chr3	ENSEMBL_gcm37	exon	129655615	129655641	0.692736297412112	+	.	gene_id "ENSMUSG00000058952.13"; transcript_id "ENSMUSG00000058952.13_tx_1"; exon_id "chr3_129655615_129655641_+"; exonnum "8"; txlen "2122";
chr3	ENSEMBL_gcm37	exon	129655615	129655641	0.0981005255699384	+	.	gene_id "ENSMUSG00000058952.13"; transcript_id "ENSMUSG00000058952.13_tx_2"; exon_id "chr3_129655615_129655641_+"; exonnum "7"; txlen "2040";
chr3	ENSEMBL_gcm37	exon	129655615	129655641	0.0764786009480376	+	.	gene_id "ENSMUSG00000058952.13"; transcript_id "ENSMUSG00000058952.13_tx_4"; exon_id "chr3_129655615_129655641_+"; exonnum "8"; txlen "2220";
chr3	ENSEMBL_gcm37	exon	129655615	129655641	0.0640502295439856	+	.	gene_id "ENSMUSG00000058952.13"; transcript_id "ENSMUSG00000058952.13_tx_6"; exon_id "chr3_129655615_129655641_+"; exonnum "7"; txlen "2019";
chr3	ENSEMBL_gcm37	exon	129655615	129655641	0.0477507813021164	+	.	gene_id "ENSMUSG00000058952.13"; transcript_id "ENSMUSG00000058952.13_tx_7"; exon_id "chr3_129655615_129655641_+"; exonnum "8"; txlen "2199";
chr3	ENSEMBL_gcm37	exon	129655615	129655641	0.0339999401737668	+	.	gene_id "ENSMUSG00000058952.13"; transcript_id "ENSMUSG00000058952.13_tx_8"; exon_id "chr3_129655615_129655641_+"; exonnum "6"; txlen "1739";
chr3	ENSEMBL_gcm37	exon	129655615	129655641	0.0339999401737668	+	.	gene_id "ENSMUSG00000058952.13"; transcript_id "ENSMUSG00000058952.13_tx_9"; exon_id "chr3_129655615_129655641_+"; exonnum "6"; txlen "1760";
chr3	HAVANA	exon	129655779	129655799	0	+	.	gene_id "ENSMUSG00000058952.13"; transcript_id "ENSMUST00000077918.7"; gene_type "protein_coding"; gene_name "Cfi"; transcript_type "protein_coding"; transcript_name "Cfi-201"; exon_number 8; exon_id "ENSMUSE00000510140.3"; level 2; protein_id "ENSMUSP00000077074.6"; transcript_support_level "1"; mgi_id "MGI:105937"; tag "basic"; tag "Ensembl_canonical"; tag "GENCODE_Primary"; tag "appris_principal_1"; tag "CCDS"; ccdsid "CCDS17835.1"; havana_gene "OTTMUSG00000054726.1"; havana_transcript "OTTMUST00000135653.1";
chr3	HAVANA	CDS	129655779	129655799	0	+	2	gene_id "ENSMUSG00000058952.13"; transcript_id "ENSMUST00000077918.7"; gene_type "protein_coding"; gene_name "Cfi"; transcript_type "protein_coding"; transcript_name "Cfi-201"; exon_number 8; exon_id "ENSMUSE00000510140.3"; level 2; protein_id "ENSMUSP00000077074.6"; transcript_support_level "1"; mgi_id "MGI:105937"; tag "basic"; tag "Ensembl_canonical"; tag "GENCODE_Primary"; tag "appris_principal_1"; tag "CCDS"; ccdsid "CCDS17835.1"; havana_gene "OTTMUSG00000054726.1"; havana_transcript "OTTMUST00000135653.1";
chr3	ENSEMBL_gcm37	exon	129655779	129655799	0.692736297412112	+	.	gene_id "ENSMUSG00000058952.13"; transcript_id "ENSMUSG00000058952.13_tx_1"; exon_id "chr3_129655779_129655799_+"; exonnum "9"; txlen "2122";
chr3	ENSEMBL_gcm37	exon	129655779	129655799	0.0981005255699384	+	.	gene_id "ENSMUSG00000058952.13"; transcript_id "ENSMUSG00000058952.13_tx_2"; exon_id "chr3_129655779_129655799_+"; exonnum "8"; txlen "2040";
chr3	ENSEMBL_gcm37	exon	129655779	129655799	0.0764786009480376	+	.	gene_id "ENSMUSG00000058952.13"; transcript_id "ENSMUSG00000058952.13_tx_4"; exon_id "chr3_129655779_129655799_+"; exonnum "9"; txlen "2220";
chr3	ENSEMBL_gcm37	exon	129655779	129655799	0.0339999401737668	+	.	gene_id "ENSMUSG00000058952.13"; transcript_id "ENSMUSG00000058952.13_tx_9"; exon_id "chr3_129655779_129655799_+"; exonnum "7"; txlen "1760";
chr3	HAVANA	exon	129658990	129659046	0	+	.	gene_id "ENSMUSG00000058952.13"; transcript_id "ENSMUST00000077918.7"; gene_type "protein_coding"; gene_name "Cfi"; transcript_type "protein_coding"; transcript_name "Cfi-201"; exon_number 9; exon_id "ENSMUSE00000175146.4"; level 2; protein_id "ENSMUSP00000077074.6"; transcript_support_level "1"; mgi_id "MGI:105937"; tag "basic"; tag "Ensembl_canonical"; tag "GENCODE_Primary"; tag "appris_principal_1"; tag "CCDS"; ccdsid "CCDS17835.1"; havana_gene "OTTMUSG00000054726.1"; havana_transcript "OTTMUST00000135653.1";
chr3	HAVANA	CDS	129658990	129659046	0	+	2	gene_id "ENSMUSG00000058952.13"; transcript_id "ENSMUST00000077918.7"; gene_type "protein_coding"; gene_name "Cfi"; transcript_type "protein_coding"; transcript_name "Cfi-201"; exon_number 9; exon_id "ENSMUSE00000175146.4"; level 2; protein_id "ENSMUSP00000077074.6"; transcript_support_level "1"; mgi_id "MGI:105937"; tag "basic"; tag "Ensembl_canonical"; tag "GENCODE_Primary"; tag "appris_principal_1"; tag "CCDS"; ccdsid "CCDS17835.1"; havana_gene "OTTMUSG00000054726.1"; havana_transcript "OTTMUST00000135653.1";
chr3	ENSEMBL_gcm37	exon	129658990	129659046	0.692736297412112	+	.	gene_id "ENSMUSG00000058952.13"; transcript_id "ENSMUSG00000058952.13_tx_1"; exon_id "chr3_129658990_129659046_+"; exonnum "10"; txlen "2122";
chr3	ENSEMBL_gcm37	exon	129658990	129659046	0.0981005255699384	+	.	gene_id "ENSMUSG00000058952.13"; transcript_id "ENSMUSG00000058952.13_tx_2"; exon_id "chr3_129658990_129659046_+"; exonnum "9"; txlen "2040";
chr3	ENSEMBL_gcm37	exon	129658990	129659046	0.0764786009480376	+	.	gene_id "ENSMUSG00000058952.13"; transcript_id "ENSMUSG00000058952.13_tx_4"; exon_id "chr3_129658990_129659046_+"; exonnum "10"; txlen "2220";
chr3	ENSEMBL_gcm37	exon	129658990	129659046	0.0640502295439856	+	.	gene_id "ENSMUSG00000058952.13"; transcript_id "ENSMUSG00000058952.13_tx_6"; exon_id "chr3_129658990_129659046_+"; exonnum "8"; txlen "2019";
chr3	ENSEMBL_gcm37	exon	129658990	129659046	0.0477507813021164	+	.	gene_id "ENSMUSG00000058952.13"; transcript_id "ENSMUSG00000058952.13_tx_7"; exon_id "chr3_129658990_129659046_+"; exonnum "9"; txlen "2199";
chr3	ENSEMBL_gcm37	exon	129658990	129659046	0.0339999401737668	+	.	gene_id "ENSMUSG00000058952.13"; transcript_id "ENSMUSG00000058952.13_tx_8"; exon_id "chr3_129658990_129659046_+"; exonnum "7"; txlen "1739";
chr3	ENSEMBL_gcm37	exon	129658990	129659046	0.0339999401737668	+	.	gene_id "ENSMUSG00000058952.13"; transcript_id "ENSMUSG00000058952.13_tx_9"; exon_id "chr3_129658990_129659046_+"; exonnum "8"; txlen "1760";
chr3	HAVANA	exon	129661856	129661959	0	+	.	gene_id "ENSMUSG00000058952.13"; transcript_id "ENSMUST00000077918.7"; gene_type "protein_coding"; gene_name "Cfi"; transcript_type "protein_coding"; transcript_name "Cfi-201"; exon_number 10; exon_id "ENSMUSE00000513013.3"; level 2; protein_id "ENSMUSP00000077074.6"; transcript_support_level "1"; mgi_id "MGI:105937"; tag "basic"; tag "Ensembl_canonical"; tag "GENCODE_Primary"; tag "appris_principal_1"; tag "CCDS"; ccdsid "CCDS17835.1"; havana_gene "OTTMUSG00000054726.1"; havana_transcript "OTTMUST00000135653.1";
chr3	HAVANA	CDS	129661856	129661959	0	+	2	gene_id "ENSMUSG00000058952.13"; transcript_id "ENSMUST00000077918.7"; gene_type "protein_coding"; gene_name "Cfi"; transcript_type "protein_coding"; transcript_name "Cfi-201"; exon_number 10; exon_id "ENSMUSE00000513013.3"; level 2; protein_id "ENSMUSP00000077074.6"; transcript_support_level "1"; mgi_id "MGI:105937"; tag "basic"; tag "Ensembl_canonical"; tag "GENCODE_Primary"; tag "appris_principal_1"; tag "CCDS"; ccdsid "CCDS17835.1"; havana_gene "OTTMUSG00000054726.1"; havana_transcript "OTTMUST00000135653.1";
chr3	ENSEMBL_gcm37	exon	129661856	129661959	0.692736297412112	+	.	gene_id "ENSMUSG00000058952.13"; transcript_id "ENSMUSG00000058952.13_tx_1"; exon_id "chr3_129661856_129661959_+"; exonnum "11"; txlen "2122";
chr3	ENSEMBL_gcm37	exon	129661856	129661959	0.0981005255699384	+	.	gene_id "ENSMUSG00000058952.13"; transcript_id "ENSMUSG00000058952.13_tx_2"; exon_id "chr3_129661856_129661959_+"; exonnum "10"; txlen "2040";
chr3	ENSEMBL_gcm37	exon	129661856	129661959	0.0764786009480376	+	.	gene_id "ENSMUSG00000058952.13"; transcript_id "ENSMUSG00000058952.13_tx_4"; exon_id "chr3_129661856_129661959_+"; exonnum "11"; txlen "2220";
chr3	ENSEMBL_gcm37	exon	129661856	129661959	0.0640502295439856	+	.	gene_id "ENSMUSG00000058952.13"; transcript_id "ENSMUSG00000058952.13_tx_6"; exon_id "chr3_129661856_129661959_+"; exonnum "9"; txlen "2019";
chr3	ENSEMBL_gcm37	exon	129661856	129661959	0.0477507813021164	+	.	gene_id "ENSMUSG00000058952.13"; transcript_id "ENSMUSG00000058952.13_tx_7"; exon_id "chr3_129661856_129661959_+"; exonnum "10"; txlen "2199";
chr3	ENSEMBL_gcm37	exon	129661856	129661959	0.0339999401737668	+	.	gene_id "ENSMUSG00000058952.13"; transcript_id "ENSMUSG00000058952.13_tx_8"; exon_id "chr3_129661856_129661959_+"; exonnum "8"; txlen "1739";
chr3	ENSEMBL_gcm37	exon	129661856	129661959	0.0339999401737668	+	.	gene_id "ENSMUSG00000058952.13"; transcript_id "ENSMUSG00000058952.13_tx_9"; exon_id "chr3_129661856_129661959_+"; exonnum "9"; txlen "1760";
chr3	HAVANA	exon	129662130	129662233	0	+	.	gene_id "ENSMUSG00000058952.13"; transcript_id "ENSMUST00000077918.7"; gene_type "protein_coding"; gene_name "Cfi"; transcript_type "protein_coding"; transcript_name "Cfi-201"; exon_number 11; exon_id "ENSMUSE00000175158.4"; level 2; protein_id "ENSMUSP00000077074.6"; transcript_support_level "1"; mgi_id "MGI:105937"; tag "basic"; tag "Ensembl_canonical"; tag "GENCODE_Primary"; tag "appris_principal_1"; tag "CCDS"; ccdsid "CCDS17835.1"; havana_gene "OTTMUSG00000054726.1"; havana_transcript "OTTMUST00000135653.1";
chr3	HAVANA	CDS	129662130	129662233	0	+	0	gene_id "ENSMUSG00000058952.13"; transcript_id "ENSMUST00000077918.7"; gene_type "protein_coding"; gene_name "Cfi"; transcript_type "protein_coding"; transcript_name "Cfi-201"; exon_number 11; exon_id "ENSMUSE00000175158.4"; level 2; protein_id "ENSMUSP00000077074.6"; transcript_support_level "1"; mgi_id "MGI:105937"; tag "basic"; tag "Ensembl_canonical"; tag "GENCODE_Primary"; tag "appris_principal_1"; tag "CCDS"; ccdsid "CCDS17835.1"; havana_gene "OTTMUSG00000054726.1"; havana_transcript "OTTMUST00000135653.1";
chr3	ENSEMBL_gcm37	exon	129662130	129662233	0.692736297412112	+	.	gene_id "ENSMUSG00000058952.13"; transcript_id "ENSMUSG00000058952.13_tx_1"; exon_id "chr3_129662130_129662233_+"; exonnum "12"; txlen "2122";
chr3	ENSEMBL_gcm37	exon	129662130	129662233	0.0981005255699384	+	.	gene_id "ENSMUSG00000058952.13"; transcript_id "ENSMUSG00000058952.13_tx_2"; exon_id "chr3_129662130_129662233_+"; exonnum "11"; txlen "2040";
chr3	ENSEMBL_gcm37	exon	129662130	129662233	0.0764786009480376	+	.	gene_id "ENSMUSG00000058952.13"; transcript_id "ENSMUSG00000058952.13_tx_4"; exon_id "chr3_129662130_129662233_+"; exonnum "12"; txlen "2220";
chr3	ENSEMBL_gcm37	exon	129662130	129662233	0.0640502295439856	+	.	gene_id "ENSMUSG00000058952.13"; transcript_id "ENSMUSG00000058952.13_tx_6"; exon_id "chr3_129662130_129662233_+"; exonnum "10"; txlen "2019";
chr3	ENSEMBL_gcm37	exon	129662130	129662233	0.0477507813021164	+	.	gene_id "ENSMUSG00000058952.13"; transcript_id "ENSMUSG00000058952.13_tx_7"; exon_id "chr3_129662130_129662233_+"; exonnum "11"; txlen "2199";
chr3	ENSEMBL_gcm37	exon	129662130	129662233	0.0339999401737668	+	.	gene_id "ENSMUSG00000058952.13"; transcript_id "ENSMUSG00000058952.13_tx_8"; exon_id "chr3_129662130_129662233_+"; exonnum "9"; txlen "1739";
chr3	ENSEMBL_gcm37	exon	129662130	129662233	0.0339999401737668	+	.	gene_id "ENSMUSG00000058952.13"; transcript_id "ENSMUSG00000058952.13_tx_9"; exon_id "chr3_129662130_129662233_+"; exonnum "10"; txlen "1760";
chr3	HAVANA	exon	129666490	129666767	0	+	.	gene_id "ENSMUSG00000058952.13"; transcript_id "ENSMUST00000077918.7"; gene_type "protein_coding"; gene_name "Cfi"; transcript_type "protein_coding"; transcript_name "Cfi-201"; exon_number 12; exon_id "ENSMUSE00000175123.4"; level 2; protein_id "ENSMUSP00000077074.6"; transcript_support_level "1"; mgi_id "MGI:105937"; tag "basic"; tag "Ensembl_canonical"; tag "GENCODE_Primary"; tag "appris_principal_1"; tag "CCDS"; ccdsid "CCDS17835.1"; havana_gene "OTTMUSG00000054726.1"; havana_transcript "OTTMUST00000135653.1";
chr3	HAVANA	CDS	129666490	129666767	0	+	1	gene_id "ENSMUSG00000058952.13"; transcript_id "ENSMUST00000077918.7"; gene_type "protein_coding"; gene_name "Cfi"; transcript_type "protein_coding"; transcript_name "Cfi-201"; exon_number 12; exon_id "ENSMUSE00000175123.4"; level 2; protein_id "ENSMUSP00000077074.6"; transcript_support_level "1"; mgi_id "MGI:105937"; tag "basic"; tag "Ensembl_canonical"; tag "GENCODE_Primary"; tag "appris_principal_1"; tag "CCDS"; ccdsid "CCDS17835.1"; havana_gene "OTTMUSG00000054726.1"; havana_transcript "OTTMUST00000135653.1";
chr3	ENSEMBL_gcm37	exon	129666490	129666767	0.692736297412112	+	.	gene_id "ENSMUSG00000058952.13"; transcript_id "ENSMUSG00000058952.13_tx_1"; exon_id "chr3_129666490_129666767_+"; exonnum "13"; txlen "2122";
chr3	ENSEMBL_gcm37	exon	129666490	129666767	0.0981005255699384	+	.	gene_id "ENSMUSG00000058952.13"; transcript_id "ENSMUSG00000058952.13_tx_2"; exon_id "chr3_129666490_129666767_+"; exonnum "12"; txlen "2040";
chr3	ENSEMBL_gcm37	exon	129666490	129666767	0.0764786009480376	+	.	gene_id "ENSMUSG00000058952.13"; transcript_id "ENSMUSG00000058952.13_tx_4"; exon_id "chr3_129666490_129666767_+"; exonnum "13"; txlen "2220";
chr3	ENSEMBL_gcm37	exon	129666490	129666767	0.0640502295439856	+	.	gene_id "ENSMUSG00000058952.13"; transcript_id "ENSMUSG00000058952.13_tx_6"; exon_id "chr3_129666490_129666767_+"; exonnum "11"; txlen "2019";
chr3	ENSEMBL_gcm37	exon	129666490	129666767	0.0477507813021164	+	.	gene_id "ENSMUSG00000058952.13"; transcript_id "ENSMUSG00000058952.13_tx_7"; exon_id "chr3_129666490_129666767_+"; exonnum "12"; txlen "2199";
chr3	ENSEMBL_gcm37	exon	129666490	129666767	0.0339999401737668	+	.	gene_id "ENSMUSG00000058952.13"; transcript_id "ENSMUSG00000058952.13_tx_8"; exon_id "chr3_129666490_129666767_+"; exonnum "10"; txlen "1739";
chr3	ENSEMBL_gcm37	exon	129666490	129666767	0.0339999401737668	+	.	gene_id "ENSMUSG00000058952.13"; transcript_id "ENSMUSG00000058952.13_tx_9"; exon_id "chr3_129666490_129666767_+"; exonnum "11"; txlen "1760";
chr3	HAVANA	exon	129667935	129668039	0	+	.	gene_id "ENSMUSG00000058952.13"; transcript_id "ENSMUST00000077918.7"; gene_type "protein_coding"; gene_name "Cfi"; transcript_type "protein_coding"; transcript_name "Cfi-201"; exon_number 13; exon_id "ENSMUSE00000175121.4"; level 2; protein_id "ENSMUSP00000077074.6"; transcript_support_level "1"; mgi_id "MGI:105937"; tag "basic"; tag "Ensembl_canonical"; tag "GENCODE_Primary"; tag "appris_principal_1"; tag "CCDS"; ccdsid "CCDS17835.1"; havana_gene "OTTMUSG00000054726.1"; havana_transcript "OTTMUST00000135653.1";
chr3	HAVANA	CDS	129667935	129668039	0	+	2	gene_id "ENSMUSG00000058952.13"; transcript_id "ENSMUST00000077918.7"; gene_type "protein_coding"; gene_name "Cfi"; transcript_type "protein_coding"; transcript_name "Cfi-201"; exon_number 13; exon_id "ENSMUSE00000175121.4"; level 2; protein_id "ENSMUSP00000077074.6"; transcript_support_level "1"; mgi_id "MGI:105937"; tag "basic"; tag "Ensembl_canonical"; tag "GENCODE_Primary"; tag "appris_principal_1"; tag "CCDS"; ccdsid "CCDS17835.1"; havana_gene "OTTMUSG00000054726.1"; havana_transcript "OTTMUST00000135653.1";
chr3	ENSEMBL_gcm37	exon	129667935	129668039	0.692736297412112	+	.	gene_id "ENSMUSG00000058952.13"; transcript_id "ENSMUSG00000058952.13_tx_1"; exon_id "chr3_129667935_129668039_+"; exonnum "14"; txlen "2122";
chr3	ENSEMBL_gcm37	exon	129667935	129668039	0.0981005255699384	+	.	gene_id "ENSMUSG00000058952.13"; transcript_id "ENSMUSG00000058952.13_tx_2"; exon_id "chr3_129667935_129668039_+"; exonnum "13"; txlen "2040";
chr3	ENSEMBL_gcm37	exon	129667935	129668039	0.0764786009480376	+	.	gene_id "ENSMUSG00000058952.13"; transcript_id "ENSMUSG00000058952.13_tx_4"; exon_id "chr3_129667935_129668039_+"; exonnum "14"; txlen "2220";
chr3	ENSEMBL_gcm37	exon	129667935	129668039	0.0640502295439856	+	.	gene_id "ENSMUSG00000058952.13"; transcript_id "ENSMUSG00000058952.13_tx_6"; exon_id "chr3_129667935_129668039_+"; exonnum "12"; txlen "2019";
chr3	ENSEMBL_gcm37	exon	129667935	129668039	0.0477507813021164	+	.	gene_id "ENSMUSG00000058952.13"; transcript_id "ENSMUSG00000058952.13_tx_7"; exon_id "chr3_129667935_129668039_+"; exonnum "13"; txlen "2199";
chr3	ENSEMBL_gcm37	exon	129667935	129668039	0.0339999401737668	+	.	gene_id "ENSMUSG00000058952.13"; transcript_id "ENSMUSG00000058952.13_tx_8"; exon_id "chr3_129667935_129668039_+"; exonnum "11"; txlen "1739";
chr3	ENSEMBL_gcm37	exon	129667935	129668039	0.0339999401737668	+	.	gene_id "ENSMUSG00000058952.13"; transcript_id "ENSMUSG00000058952.13_tx_9"; exon_id "chr3_129667935_129668039_+"; exonnum "12"; txlen "1760";
chr3	HAVANA	CDS	129668570	129668784	0	+	2	gene_id "ENSMUSG00000058952.13"; transcript_id "ENSMUST00000077918.7"; gene_type "protein_coding"; gene_name "Cfi"; transcript_type "protein_coding"; transcript_name "Cfi-201"; exon_number 14; exon_id "ENSMUSE00000401178.5"; level 2; protein_id "ENSMUSP00000077074.6"; transcript_support_level "1"; mgi_id "MGI:105937"; tag "basic"; tag "Ensembl_canonical"; tag "GENCODE_Primary"; tag "appris_principal_1"; tag "CCDS"; ccdsid "CCDS17835.1"; havana_gene "OTTMUSG00000054726.1"; havana_transcript "OTTMUST00000135653.1";
chr3	HAVANA	exon	129668570	129668981	0	+	.	gene_id "ENSMUSG00000058952.13"; transcript_id "ENSMUST00000077918.7"; gene_type "protein_coding"; gene_name "Cfi"; transcript_type "protein_coding"; transcript_name "Cfi-201"; exon_number 14; exon_id "ENSMUSE00000401178.5"; level 2; protein_id "ENSMUSP00000077074.6"; transcript_support_level "1"; mgi_id "MGI:105937"; tag "basic"; tag "Ensembl_canonical"; tag "GENCODE_Primary"; tag "appris_principal_1"; tag "CCDS"; ccdsid "CCDS17835.1"; havana_gene "OTTMUSG00000054726.1"; havana_transcript "OTTMUST00000135653.1";
chr3	ENSEMBL_gcm37	exon	129668570	129668981	0.692736297412112	+	.	gene_id "ENSMUSG00000058952.13"; transcript_id "ENSMUSG00000058952.13_tx_1"; exon_id "chr3_129668570_129668981_+"; exonnum "15"; txlen "2122";
chr3	ENSEMBL_gcm37	exon	129668570	129668981	0.0981005255699384	+	.	gene_id "ENSMUSG00000058952.13"; transcript_id "ENSMUSG00000058952.13_tx_2"; exon_id "chr3_129668570_129668981_+"; exonnum "14"; txlen "2040";
chr3	ENSEMBL_gcm37	exon	129668570	129668981	0.0764786009480376	+	.	gene_id "ENSMUSG00000058952.13"; transcript_id "ENSMUSG00000058952.13_tx_4"; exon_id "chr3_129668570_129668981_+"; exonnum "15"; txlen "2220";
chr3	ENSEMBL_gcm37	exon	129668570	129668981	0.0640502295439856	+	.	gene_id "ENSMUSG00000058952.13"; transcript_id "ENSMUSG00000058952.13_tx_6"; exon_id "chr3_129668570_129668981_+"; exonnum "13"; txlen "2019";
chr3	ENSEMBL_gcm37	exon	129668570	129668981	0.0477507813021164	+	.	gene_id "ENSMUSG00000058952.13"; transcript_id "ENSMUSG00000058952.13_tx_7"; exon_id "chr3_129668570_129668981_+"; exonnum "14"; txlen "2199";
chr3	ENSEMBL_gcm37	exon	129668570	129668981	0.0339999401737668	+	.	gene_id "ENSMUSG00000058952.13"; transcript_id "ENSMUSG00000058952.13_tx_8"; exon_id "chr3_129668570_129668981_+"; exonnum "12"; txlen "1739";
chr3	ENSEMBL_gcm37	exon	129668570	129668981	0.0339999401737668	+	.	gene_id "ENSMUSG00000058952.13"; transcript_id "ENSMUSG00000058952.13_tx_9"; exon_id "chr3_129668570_129668981_+"; exonnum "13"; txlen "1760";
chr3	HAVANA	stop_codon	129668785	129668787	0	+	0	gene_id "ENSMUSG00000058952.13"; transcript_id "ENSMUST00000077918.7"; gene_type "protein_coding"; gene_name "Cfi"; transcript_type "protein_coding"; transcript_name "Cfi-201"; exon_number 14; exon_id "ENSMUSE00000401178.5"; level 2; protein_id "ENSMUSP00000077074.6"; transcript_support_level "1"; mgi_id "MGI:105937"; tag "basic"; tag "Ensembl_canonical"; tag "GENCODE_Primary"; tag "appris_principal_1"; tag "CCDS"; ccdsid "CCDS17835.1"; havana_gene "OTTMUSG00000054726.1"; havana_transcript "OTTMUST00000135653.1";
chr3	HAVANA	UTR	129668785	129668981	0	+	.	gene_id "ENSMUSG00000058952.13"; transcript_id "ENSMUST00000077918.7"; gene_type "protein_coding"; gene_name "Cfi"; transcript_type "protein_coding"; transcript_name "Cfi-201"; exon_number 14; exon_id "ENSMUSE00000401178.5"; level 2; protein_id "ENSMUSP00000077074.6"; transcript_support_level "1"; mgi_id "MGI:105937"; tag "basic"; tag "Ensembl_canonical"; tag "GENCODE_Primary"; tag "appris_principal_1"; tag "CCDS"; ccdsid "CCDS17835.1"; havana_gene "OTTMUSG00000054726.1"; havana_transcript "OTTMUST00000135653.1";
chr3	HAVANA	UTR	129672255	129672367	0	+	.	gene_id "ENSMUSG00000027999.16"; transcript_id "ENSMUST00000029629.15"; gene_type "protein_coding"; gene_name "Pla2g12a"; transcript_type "protein_coding"; transcript_name "Pla2g12a-201"; exon_number 1; exon_id "ENSMUSE00000457188.9"; level 2; protein_id "ENSMUSP00000029629.9"; transcript_support_level "1"; mgi_id "MGI:1913600"; tag "basic"; tag "Ensembl_canonical"; tag "GENCODE_Primary"; tag "appris_principal_1"; tag "CCDS"; ccdsid "CCDS17836.1"; havana_gene "OTTMUSG00000054638.1"; havana_transcript "OTTMUST00000135459.1";
chr3	HAVANA	exon	129672255	129672584	0	+	.	gene_id "ENSMUSG00000027999.16"; transcript_id "ENSMUST00000029629.15"; gene_type "protein_coding"; gene_name "Pla2g12a"; transcript_type "protein_coding"; transcript_name "Pla2g12a-201"; exon_number 1; exon_id "ENSMUSE00000457188.9"; level 2; protein_id "ENSMUSP00000029629.9"; transcript_support_level "1"; mgi_id "MGI:1913600"; tag "basic"; tag "Ensembl_canonical"; tag "GENCODE_Primary"; tag "appris_principal_1"; tag "CCDS"; ccdsid "CCDS17836.1"; havana_gene "OTTMUSG00000054638.1"; havana_transcript "OTTMUST00000135459.1";
chr3	HAVANA	gene	129672255	129689474	0	+	.	gene_id "ENSMUSG00000027999.16"; gene_type "protein_coding"; gene_name "Pla2g12a"; level 2; mgi_id "MGI:1913600"; havana_gene "OTTMUSG00000054638.1";
chr3	HAVANA	transcript	129672255	129689474	0	+	.	gene_id "ENSMUSG00000027999.16"; transcript_id "ENSMUST00000029629.15"; gene_type "protein_coding"; gene_name "Pla2g12a"; transcript_type "protein_coding"; transcript_name "Pla2g12a-201"; level 2; protein_id "ENSMUSP00000029629.9"; transcript_support_level "1"; mgi_id "MGI:1913600"; tag "basic"; tag "Ensembl_canonical"; tag "GENCODE_Primary"; tag "appris_principal_1"; tag "CCDS"; ccdsid "CCDS17836.1"; havana_gene "OTTMUSG00000054638.1"; havana_transcript "OTTMUST00000135459.1";
chr3	HAVANA	start_codon	129672368	129672370	0	+	0	gene_id "ENSMUSG00000027999.16"; transcript_id "ENSMUST00000029629.15"; gene_type "protein_coding"; gene_name "Pla2g12a"; transcript_type "protein_coding"; transcript_name "Pla2g12a-201"; exon_number 1; exon_id "ENSMUSE00000457188.9"; level 2; protein_id "ENSMUSP00000029629.9"; transcript_support_level "1"; mgi_id "MGI:1913600"; tag "basic"; tag "Ensembl_canonical"; tag "GENCODE_Primary"; tag "appris_principal_1"; tag "CCDS"; ccdsid "CCDS17836.1"; havana_gene "OTTMUSG00000054638.1"; havana_transcript "OTTMUST00000135459.1";
chr3	HAVANA	CDS	129672368	129672584	0	+	0	gene_id "ENSMUSG00000027999.16"; transcript_id "ENSMUST00000029629.15"; gene_type "protein_coding"; gene_name "Pla2g12a"; transcript_type "protein_coding"; transcript_name "Pla2g12a-201"; exon_number 1; exon_id "ENSMUSE00000457188.9"; level 2; protein_id "ENSMUSP00000029629.9"; transcript_support_level "1"; mgi_id "MGI:1913600"; tag "basic"; tag "Ensembl_canonical"; tag "GENCODE_Primary"; tag "appris_principal_1"; tag "CCDS"; ccdsid "CCDS17836.1"; havana_gene "OTTMUSG00000054638.1"; havana_transcript "OTTMUST00000135459.1";
chr3	HAVANA	exon	129672463	129672584	0	+	.	gene_id "ENSMUSG00000027999.16"; transcript_id "ENSMUST00000196838.5"; gene_type "protein_coding"; gene_name "Pla2g12a"; transcript_type "nonsense_mediated_decay"; transcript_name "Pla2g12a-204"; exon_number 1; exon_id "ENSMUSE00001356846.2"; level 2; protein_id "ENSMUSP00000143771.2"; transcript_support_level "3"; mgi_id "MGI:1913600"; tag "mRNA_start_NF"; tag "cds_start_NF"; havana_gene "OTTMUSG00000054638.1"; havana_transcript "OTTMUST00000135652.1";
chr3	HAVANA	CDS	129672463	129672584	0	+	1	gene_id "ENSMUSG00000027999.16"; transcript_id "ENSMUST00000196838.5"; gene_type "protein_coding"; gene_name "Pla2g12a"; transcript_type "nonsense_mediated_decay"; transcript_name "Pla2g12a-204"; exon_number 1; exon_id "ENSMUSE00001356846.2"; level 2; protein_id "ENSMUSP00000143771.2"; transcript_support_level "3"; mgi_id "MGI:1913600"; tag "mRNA_start_NF"; tag "cds_start_NF"; havana_gene "OTTMUSG00000054638.1"; havana_transcript "OTTMUST00000135652.1";
chr3	ENSEMBL_gcm37	exon	129672463	129672584	0.448473147096689	+	.	gene_id "ENSMUSG00000027999.16"; transcript_id "ENSMUSG00000027999.16_tx_3"; exon_id "chr3_129672463_129672584_+"; exonnum "1"; txlen "569";
chr3	HAVANA	transcript	129672463	129688588	0	+	.	gene_id "ENSMUSG00000027999.16"; transcript_id "ENSMUST00000196838.5"; gene_type "protein_coding"; gene_name "Pla2g12a"; transcript_type "nonsense_mediated_decay"; transcript_name "Pla2g12a-204"; level 2; protein_id "ENSMUSP00000143771.2"; transcript_support_level "3"; mgi_id "MGI:1913600"; tag "mRNA_start_NF"; tag "cds_start_NF"; havana_gene "OTTMUSG00000054638.1"; havana_transcript "OTTMUST00000135652.1";
chr3	HAVANA	UTR	129674833	129674845	0	+	.	gene_id "ENSMUSG00000027999.16"; transcript_id "ENSMUST00000061165.9"; gene_type "protein_coding"; gene_name "Pla2g12a"; transcript_type "protein_coding"; transcript_name "Pla2g12a-202"; exon_number 1; exon_id "ENSMUSE00000339898.6"; level 2; protein_id "ENSMUSP00000053651.7"; transcript_support_level "1"; mgi_id "MGI:1913600"; tag "basic"; tag "CCDS"; ccdsid "CCDS17837.1"; havana_gene "OTTMUSG00000054638.1"; havana_transcript "OTTMUST00000135460.1";
chr3	HAVANA	exon	129674833	129674945	0	+	.	gene_id "ENSMUSG00000027999.16"; transcript_id "ENSMUST00000061165.9"; gene_type "protein_coding"; gene_name "Pla2g12a"; transcript_type "protein_coding"; transcript_name "Pla2g12a-202"; exon_number 1; exon_id "ENSMUSE00000339898.6"; level 2; protein_id "ENSMUSP00000053651.7"; transcript_support_level "1"; mgi_id "MGI:1913600"; tag "basic"; tag "CCDS"; ccdsid "CCDS17837.1"; havana_gene "OTTMUSG00000054638.1"; havana_transcript "OTTMUST00000135460.1";
chr3	HAVANA	transcript	129674833	129688606	0	+	.	gene_id "ENSMUSG00000027999.16"; transcript_id "ENSMUST00000061165.9"; gene_type "protein_coding"; gene_name "Pla2g12a"; transcript_type "protein_coding"; transcript_name "Pla2g12a-202"; level 2; protein_id "ENSMUSP00000053651.7"; transcript_support_level "1"; mgi_id "MGI:1913600"; tag "basic"; tag "CCDS"; ccdsid "CCDS17837.1"; havana_gene "OTTMUSG00000054638.1"; havana_transcript "OTTMUST00000135460.1";
chr3	HAVANA	start_codon	129674846	129674848	0	+	0	gene_id "ENSMUSG00000027999.16"; transcript_id "ENSMUST00000061165.9"; gene_type "protein_coding"; gene_name "Pla2g12a"; transcript_type "protein_coding"; transcript_name "Pla2g12a-202"; exon_number 1; exon_id "ENSMUSE00000339898.6"; level 2; protein_id "ENSMUSP00000053651.7"; transcript_support_level "1"; mgi_id "MGI:1913600"; tag "basic"; tag "CCDS"; ccdsid "CCDS17837.1"; havana_gene "OTTMUSG00000054638.1"; havana_transcript "OTTMUST00000135460.1";
chr3	HAVANA	CDS	129674846	129674945	0	+	0	gene_id "ENSMUSG00000027999.16"; transcript_id "ENSMUST00000061165.9"; gene_type "protein_coding"; gene_name "Pla2g12a"; transcript_type "protein_coding"; transcript_name "Pla2g12a-202"; exon_number 1; exon_id "ENSMUSE00000339898.6"; level 2; protein_id "ENSMUSP00000053651.7"; transcript_support_level "1"; mgi_id "MGI:1913600"; tag "basic"; tag "CCDS"; ccdsid "CCDS17837.1"; havana_gene "OTTMUSG00000054638.1"; havana_transcript "OTTMUST00000135460.1";
chr3	sragcm37_mid	exon	129679890	129679973	0.448473147096689	+	.	gene_id "ENSMUSG00000027999.16"; transcript_id "ENSMUSG00000027999.16_tx_3"; exon_id "chr3_129679890_129679973_+"; exonnum "2"; txlen "569";
chr3	HAVANA	exon	129682530	129682606	0	+	.	gene_id "ENSMUSG00000027999.16"; transcript_id "ENSMUST00000029629.15"; gene_type "protein_coding"; gene_name "Pla2g12a"; transcript_type "protein_coding"; transcript_name "Pla2g12a-201"; exon_number 2; exon_id "ENSMUSE00000175106.4"; level 2; protein_id "ENSMUSP00000029629.9"; transcript_support_level "1"; mgi_id "MGI:1913600"; tag "basic"; tag "Ensembl_canonical"; tag "GENCODE_Primary"; tag "appris_principal_1"; tag "CCDS"; ccdsid "CCDS17836.1"; havana_gene "OTTMUSG00000054638.1"; havana_transcript "OTTMUST00000135459.1";
chr3	HAVANA	CDS	129682530	129682606	0	+	2	gene_id "ENSMUSG00000027999.16"; transcript_id "ENSMUST00000029629.15"; gene_type "protein_coding"; gene_name "Pla2g12a"; transcript_type "protein_coding"; transcript_name "Pla2g12a-201"; exon_number 2; exon_id "ENSMUSE00000175106.4"; level 2; protein_id "ENSMUSP00000029629.9"; transcript_support_level "1"; mgi_id "MGI:1913600"; tag "basic"; tag "Ensembl_canonical"; tag "GENCODE_Primary"; tag "appris_principal_1"; tag "CCDS"; ccdsid "CCDS17836.1"; havana_gene "OTTMUSG00000054638.1"; havana_transcript "OTTMUST00000135459.1";
chr3	HAVANA	exon	129682530	129682606	0	+	.	gene_id "ENSMUSG00000027999.16"; transcript_id "ENSMUST00000196838.5"; gene_type "protein_coding"; gene_name "Pla2g12a"; transcript_type "nonsense_mediated_decay"; transcript_name "Pla2g12a-204"; exon_number 2; exon_id "ENSMUSE00000175106.4"; level 2; protein_id "ENSMUSP00000143771.2"; transcript_support_level "3"; mgi_id "MGI:1913600"; tag "mRNA_start_NF"; tag "cds_start_NF"; havana_gene "OTTMUSG00000054638.1"; havana_transcript "OTTMUST00000135652.1";
chr3	HAVANA	CDS	129682530	129682606	0	+	2	gene_id "ENSMUSG00000027999.16"; transcript_id "ENSMUST00000196838.5"; gene_type "protein_coding"; gene_name "Pla2g12a"; transcript_type "nonsense_mediated_decay"; transcript_name "Pla2g12a-204"; exon_number 2; exon_id "ENSMUSE00000175106.4"; level 2; protein_id "ENSMUSP00000143771.2"; transcript_support_level "3"; mgi_id "MGI:1913600"; tag "mRNA_start_NF"; tag "cds_start_NF"; havana_gene "OTTMUSG00000054638.1"; havana_transcript "OTTMUST00000135652.1";
chr3	HAVANA	exon	129682530	129682606	0	+	.	gene_id "ENSMUSG00000027999.16"; transcript_id "ENSMUST00000061165.9"; gene_type "protein_coding"; gene_name "Pla2g12a"; transcript_type "protein_coding"; transcript_name "Pla2g12a-202"; exon_number 2; exon_id "ENSMUSE00000175106.4"; level 2; protein_id "ENSMUSP00000053651.7"; transcript_support_level "1"; mgi_id "MGI:1913600"; tag "basic"; tag "CCDS"; ccdsid "CCDS17837.1"; havana_gene "OTTMUSG00000054638.1"; havana_transcript "OTTMUST00000135460.1";
chr3	HAVANA	CDS	129682530	129682606	0	+	2	gene_id "ENSMUSG00000027999.16"; transcript_id "ENSMUST00000061165.9"; gene_type "protein_coding"; gene_name "Pla2g12a"; transcript_type "protein_coding"; transcript_name "Pla2g12a-202"; exon_number 2; exon_id "ENSMUSE00000175106.4"; level 2; protein_id "ENSMUSP00000053651.7"; transcript_support_level "1"; mgi_id "MGI:1913600"; tag "basic"; tag "CCDS"; ccdsid "CCDS17837.1"; havana_gene "OTTMUSG00000054638.1"; havana_transcript "OTTMUST00000135460.1";
chr3	ENSEMBL_gcm37	exon	129682530	129682606	0.448473147096689	+	.	gene_id "ENSMUSG00000027999.16"; transcript_id "ENSMUSG00000027999.16_tx_3"; exon_id "chr3_129682530_129682606_+"; exonnum "3"; txlen "569";
chr3	HAVANA	exon	129683917	129684082	0	+	.	gene_id "ENSMUSG00000027999.16"; transcript_id "ENSMUST00000029629.15"; gene_type "protein_coding"; gene_name "Pla2g12a"; transcript_type "protein_coding"; transcript_name "Pla2g12a-201"; exon_number 3; exon_id "ENSMUSE00000175104.4"; level 2; protein_id "ENSMUSP00000029629.9"; transcript_support_level "1"; mgi_id "MGI:1913600"; tag "basic"; tag "Ensembl_canonical"; tag "GENCODE_Primary"; tag "appris_principal_1"; tag "CCDS"; ccdsid "CCDS17836.1"; havana_gene "OTTMUSG00000054638.1"; havana_transcript "OTTMUST00000135459.1";
chr3	HAVANA	CDS	129683917	129684082	0	+	0	gene_id "ENSMUSG00000027999.16"; transcript_id "ENSMUST00000029629.15"; gene_type "protein_coding"; gene_name "Pla2g12a"; transcript_type "protein_coding"; transcript_name "Pla2g12a-201"; exon_number 3; exon_id "ENSMUSE00000175104.4"; level 2; protein_id "ENSMUSP00000029629.9"; transcript_support_level "1"; mgi_id "MGI:1913600"; tag "basic"; tag "Ensembl_canonical"; tag "GENCODE_Primary"; tag "appris_principal_1"; tag "CCDS"; ccdsid "CCDS17836.1"; havana_gene "OTTMUSG00000054638.1"; havana_transcript "OTTMUST00000135459.1";
chr3	HAVANA	exon	129683917	129684082	0	+	.	gene_id "ENSMUSG00000027999.16"; transcript_id "ENSMUST00000196838.5"; gene_type "protein_coding"; gene_name "Pla2g12a"; transcript_type "nonsense_mediated_decay"; transcript_name "Pla2g12a-204"; exon_number 3; exon_id "ENSMUSE00000175104.4"; level 2; protein_id "ENSMUSP00000143771.2"; transcript_support_level "3"; mgi_id "MGI:1913600"; tag "mRNA_start_NF"; tag "cds_start_NF"; havana_gene "OTTMUSG00000054638.1"; havana_transcript "OTTMUST00000135652.1";
chr3	HAVANA	CDS	129683917	129684082	0	+	0	gene_id "ENSMUSG00000027999.16"; transcript_id "ENSMUST00000196838.5"; gene_type "protein_coding"; gene_name "Pla2g12a"; transcript_type "nonsense_mediated_decay"; transcript_name "Pla2g12a-204"; exon_number 3; exon_id "ENSMUSE00000175104.4"; level 2; protein_id "ENSMUSP00000143771.2"; transcript_support_level "3"; mgi_id "MGI:1913600"; tag "mRNA_start_NF"; tag "cds_start_NF"; havana_gene "OTTMUSG00000054638.1"; havana_transcript "OTTMUST00000135652.1";
chr3	HAVANA	exon	129683917	129684082	0	+	.	gene_id "ENSMUSG00000027999.16"; transcript_id "ENSMUST00000061165.9"; gene_type "protein_coding"; gene_name "Pla2g12a"; transcript_type "protein_coding"; transcript_name "Pla2g12a-202"; exon_number 3; exon_id "ENSMUSE00000175104.4"; level 2; protein_id "ENSMUSP00000053651.7"; transcript_support_level "1"; mgi_id "MGI:1913600"; tag "basic"; tag "CCDS"; ccdsid "CCDS17837.1"; havana_gene "OTTMUSG00000054638.1"; havana_transcript "OTTMUST00000135460.1";
chr3	HAVANA	CDS	129683917	129684082	0	+	0	gene_id "ENSMUSG00000027999.16"; transcript_id "ENSMUST00000061165.9"; gene_type "protein_coding"; gene_name "Pla2g12a"; transcript_type "protein_coding"; transcript_name "Pla2g12a-202"; exon_number 3; exon_id "ENSMUSE00000175104.4"; level 2; protein_id "ENSMUSP00000053651.7"; transcript_support_level "1"; mgi_id "MGI:1913600"; tag "basic"; tag "CCDS"; ccdsid "CCDS17837.1"; havana_gene "OTTMUSG00000054638.1"; havana_transcript "OTTMUST00000135460.1";
chr3	ENSEMBL_gcm37	exon	129683917	129684082	0.448473147096689	+	.	gene_id "ENSMUSG00000027999.16"; transcript_id "ENSMUSG00000027999.16_tx_3"; exon_id "chr3_129683917_129684082_+"; exonnum "4"; txlen "569";
chr3	HAVANA	transcript	129686479	129689470	0	+	.	gene_id "ENSMUSG00000027999.16"; transcript_id "ENSMUST00000196736.2"; gene_type "protein_coding"; gene_name "Pla2g12a"; transcript_type "retained_intron"; transcript_name "Pla2g12a-203"; level 2; transcript_support_level "NA"; mgi_id "MGI:1913600"; havana_gene "OTTMUSG00000054638.1"; havana_transcript "OTTMUST00000135461.1";
chr3	HAVANA	exon	129686479	129689470	0	+	.	gene_id "ENSMUSG00000027999.16"; transcript_id "ENSMUST00000196736.2"; gene_type "protein_coding"; gene_name "Pla2g12a"; transcript_type "retained_intron"; transcript_name "Pla2g12a-203"; exon_number 1; exon_id "ENSMUSE00001350538.2"; level 2; transcript_support_level "NA"; mgi_id "MGI:1913600"; havana_gene "OTTMUSG00000054638.1"; havana_transcript "OTTMUST00000135461.1";
chr3	HAVANA	CDS	129687308	129687327	0	+	2	gene_id "ENSMUSG00000027999.16"; transcript_id "ENSMUST00000196838.5"; gene_type "protein_coding"; gene_name "Pla2g12a"; transcript_type "nonsense_mediated_decay"; transcript_name "Pla2g12a-204"; exon_number 4; exon_id "ENSMUSE00001355217.2"; level 2; protein_id "ENSMUSP00000143771.2"; transcript_support_level "3"; mgi_id "MGI:1913600"; tag "mRNA_start_NF"; tag "cds_start_NF"; havana_gene "OTTMUSG00000054638.1"; havana_transcript "OTTMUST00000135652.1";
chr3	HAVANA	exon	129687308	129687465	0	+	.	gene_id "ENSMUSG00000027999.16"; transcript_id "ENSMUST00000196838.5"; gene_type "protein_coding"; gene_name "Pla2g12a"; transcript_type "nonsense_mediated_decay"; transcript_name "Pla2g12a-204"; exon_number 4; exon_id "ENSMUSE00001355217.2"; level 2; protein_id "ENSMUSP00000143771.2"; transcript_support_level "3"; mgi_id "MGI:1913600"; tag "mRNA_start_NF"; tag "cds_start_NF"; havana_gene "OTTMUSG00000054638.1"; havana_transcript "OTTMUST00000135652.1";
chr3	HAVANA	stop_codon	129687328	129687330	0	+	0	gene_id "ENSMUSG00000027999.16"; transcript_id "ENSMUST00000196838.5"; gene_type "protein_coding"; gene_name "Pla2g12a"; transcript_type "nonsense_mediated_decay"; transcript_name "Pla2g12a-204"; exon_number 4; exon_id "ENSMUSE00001355217.2"; level 2; protein_id "ENSMUSP00000143771.2"; transcript_support_level "3"; mgi_id "MGI:1913600"; tag "mRNA_start_NF"; tag "cds_start_NF"; havana_gene "OTTMUSG00000054638.1"; havana_transcript "OTTMUST00000135652.1";
chr3	HAVANA	UTR	129687328	129687465	0	+	.	gene_id "ENSMUSG00000027999.16"; transcript_id "ENSMUST00000196838.5"; gene_type "protein_coding"; gene_name "Pla2g12a"; transcript_type "nonsense_mediated_decay"; transcript_name "Pla2g12a-204"; exon_number 4; exon_id "ENSMUSE00001355217.2"; level 2; protein_id "ENSMUSP00000143771.2"; transcript_support_level "3"; mgi_id "MGI:1913600"; tag "mRNA_start_NF"; tag "cds_start_NF"; havana_gene "OTTMUSG00000054638.1"; havana_transcript "OTTMUST00000135652.1";
chr3	HAVANA	exon	129688487	129688588	0	+	.	gene_id "ENSMUSG00000027999.16"; transcript_id "ENSMUST00000196838.5"; gene_type "protein_coding"; gene_name "Pla2g12a"; transcript_type "nonsense_mediated_decay"; transcript_name "Pla2g12a-204"; exon_number 5; exon_id "ENSMUSE00001352829.2"; level 2; protein_id "ENSMUSP00000143771.2"; transcript_support_level "3"; mgi_id "MGI:1913600"; tag "mRNA_start_NF"; tag "cds_start_NF"; havana_gene "OTTMUSG00000054638.1"; havana_transcript "OTTMUST00000135652.1";
chr3	HAVANA	UTR	129688487	129688588	0	+	.	gene_id "ENSMUSG00000027999.16"; transcript_id "ENSMUST00000196838.5"; gene_type "protein_coding"; gene_name "Pla2g12a"; transcript_type "nonsense_mediated_decay"; transcript_name "Pla2g12a-204"; exon_number 5; exon_id "ENSMUSE00001352829.2"; level 2; protein_id "ENSMUSP00000143771.2"; transcript_support_level "3"; mgi_id "MGI:1913600"; tag "mRNA_start_NF"; tag "cds_start_NF"; havana_gene "OTTMUSG00000054638.1"; havana_transcript "OTTMUST00000135652.1";
chr3	HAVANA	CDS	129688487	129688602	0	+	2	gene_id "ENSMUSG00000027999.16"; transcript_id "ENSMUST00000029629.15"; gene_type "protein_coding"; gene_name "Pla2g12a"; transcript_type "protein_coding"; transcript_name "Pla2g12a-201"; exon_number 4; exon_id "ENSMUSE00000910936.3"; level 2; protein_id "ENSMUSP00000029629.9"; transcript_support_level "1"; mgi_id "MGI:1913600"; tag "basic"; tag "Ensembl_canonical"; tag "GENCODE_Primary"; tag "appris_principal_1"; tag "CCDS"; ccdsid "CCDS17836.1"; havana_gene "OTTMUSG00000054638.1"; havana_transcript "OTTMUST00000135459.1";
chr3	HAVANA	CDS	129688487	129688602	0	+	2	gene_id "ENSMUSG00000027999.16"; transcript_id "ENSMUST00000061165.9"; gene_type "protein_coding"; gene_name "Pla2g12a"; transcript_type "protein_coding"; transcript_name "Pla2g12a-202"; exon_number 4; exon_id "ENSMUSE00001353712.2"; level 2; protein_id "ENSMUSP00000053651.7"; transcript_support_level "1"; mgi_id "MGI:1913600"; tag "basic"; tag "CCDS"; ccdsid "CCDS17837.1"; havana_gene "OTTMUSG00000054638.1"; havana_transcript "OTTMUST00000135460.1";
chr3	HAVANA	exon	129688487	129688606	0	+	.	gene_id "ENSMUSG00000027999.16"; transcript_id "ENSMUST00000061165.9"; gene_type "protein_coding"; gene_name "Pla2g12a"; transcript_type "protein_coding"; transcript_name "Pla2g12a-202"; exon_number 4; exon_id "ENSMUSE00001353712.2"; level 2; protein_id "ENSMUSP00000053651.7"; transcript_support_level "1"; mgi_id "MGI:1913600"; tag "basic"; tag "CCDS"; ccdsid "CCDS17837.1"; havana_gene "OTTMUSG00000054638.1"; havana_transcript "OTTMUST00000135460.1";
chr3	ENSEMBL_gcm37	exon	129688487	129688606	0.448473147096689	+	.	gene_id "ENSMUSG00000027999.16"; transcript_id "ENSMUSG00000027999.16_tx_3"; exon_id "chr3_129688487_129688606_+"; exonnum "5"; txlen "569";
chr3	HAVANA	exon	129688487	129689474	0	+	.	gene_id "ENSMUSG00000027999.16"; transcript_id "ENSMUST00000029629.15"; gene_type "protein_coding"; gene_name "Pla2g12a"; transcript_type "protein_coding"; transcript_name "Pla2g12a-201"; exon_number 4; exon_id "ENSMUSE00000910936.3"; level 2; protein_id "ENSMUSP00000029629.9"; transcript_support_level "1"; mgi_id "MGI:1913600"; tag "basic"; tag "Ensembl_canonical"; tag "GENCODE_Primary"; tag "appris_principal_1"; tag "CCDS"; ccdsid "CCDS17836.1"; havana_gene "OTTMUSG00000054638.1"; havana_transcript "OTTMUST00000135459.1";
chr3	HAVANA	stop_codon	129688603	129688605	0	+	0	gene_id "ENSMUSG00000027999.16"; transcript_id "ENSMUST00000029629.15"; gene_type "protein_coding"; gene_name "Pla2g12a"; transcript_type "protein_coding"; transcript_name "Pla2g12a-201"; exon_number 4; exon_id "ENSMUSE00000910936.3"; level 2; protein_id "ENSMUSP00000029629.9"; transcript_support_level "1"; mgi_id "MGI:1913600"; tag "basic"; tag "Ensembl_canonical"; tag "GENCODE_Primary"; tag "appris_principal_1"; tag "CCDS"; ccdsid "CCDS17836.1"; havana_gene "OTTMUSG00000054638.1"; havana_transcript "OTTMUST00000135459.1";
chr3	HAVANA	stop_codon	129688603	129688605	0	+	0	gene_id "ENSMUSG00000027999.16"; transcript_id "ENSMUST00000061165.9"; gene_type "protein_coding"; gene_name "Pla2g12a"; transcript_type "protein_coding"; transcript_name "Pla2g12a-202"; exon_number 4; exon_id "ENSMUSE00001353712.2"; level 2; protein_id "ENSMUSP00000053651.7"; transcript_support_level "1"; mgi_id "MGI:1913600"; tag "basic"; tag "CCDS"; ccdsid "CCDS17837.1"; havana_gene "OTTMUSG00000054638.1"; havana_transcript "OTTMUST00000135460.1";
chr3	HAVANA	UTR	129688603	129688606	0	+	.	gene_id "ENSMUSG00000027999.16"; transcript_id "ENSMUST00000061165.9"; gene_type "protein_coding"; gene_name "Pla2g12a"; transcript_type "protein_coding"; transcript_name "Pla2g12a-202"; exon_number 4; exon_id "ENSMUSE00001353712.2"; level 2; protein_id "ENSMUSP00000053651.7"; transcript_support_level "1"; mgi_id "MGI:1913600"; tag "basic"; tag "CCDS"; ccdsid "CCDS17837.1"; havana_gene "OTTMUSG00000054638.1"; havana_transcript "OTTMUST00000135460.1";
chr3	HAVANA	UTR	129688603	129689474	0	+	.	gene_id "ENSMUSG00000027999.16"; transcript_id "ENSMUST00000029629.15"; gene_type "protein_coding"; gene_name "Pla2g12a"; transcript_type "protein_coding"; transcript_name "Pla2g12a-201"; exon_number 4; exon_id "ENSMUSE00000910936.3"; level 2; protein_id "ENSMUSP00000029629.9"; transcript_support_level "1"; mgi_id "MGI:1913600"; tag "basic"; tag "Ensembl_canonical"; tag "GENCODE_Primary"; tag "appris_principal_1"; tag "CCDS"; ccdsid "CCDS17836.1"; havana_gene "OTTMUSG00000054638.1"; havana_transcript "OTTMUST00000135459.1";
chr3	HAVANA	exon	129695074	129695155	0	+	.	gene_id "ENSMUSG00000027997.10"; transcript_id "ENSMUST00000029626.9"; gene_type "protein_coding"; gene_name "Casp6"; transcript_type "protein_coding"; transcript_name "Casp6-201"; exon_number 1; exon_id "ENSMUSE00000724584.2"; level 2; protein_id "ENSMUSP00000029626.9"; transcript_support_level "1"; mgi_id "MGI:1312921"; tag "basic"; tag "Ensembl_canonical"; tag "GENCODE_Primary"; tag "appris_principal_1"; tag "CCDS"; ccdsid "CCDS17838.1"; havana_gene "OTTMUSG00000028845.1"; havana_transcript "OTTMUST00000071443.1";
chr3	HAVANA	UTR	129695074	129695155	0	+	.	gene_id "ENSMUSG00000027997.10"; transcript_id "ENSMUST00000029626.9"; gene_type "protein_coding"; gene_name "Casp6"; transcript_type "protein_coding"; transcript_name "Casp6-201"; exon_number 1; exon_id "ENSMUSE00000724584.2"; level 2; protein_id "ENSMUSP00000029626.9"; transcript_support_level "1"; mgi_id "MGI:1312921"; tag "basic"; tag "Ensembl_canonical"; tag "GENCODE_Primary"; tag "appris_principal_1"; tag "CCDS"; ccdsid "CCDS17838.1"; havana_gene "OTTMUSG00000028845.1"; havana_transcript "OTTMUST00000071443.1";
chr3	HAVANA	gene	129695074	129707752	0	+	.	gene_id "ENSMUSG00000027997.10"; gene_type "protein_coding"; gene_name "Casp6"; level 2; mgi_id "MGI:1312921"; havana_gene "OTTMUSG00000028845.1";
chr3	HAVANA	transcript	129695074	129707752	0	+	.	gene_id "ENSMUSG00000027997.10"; transcript_id "ENSMUST00000029626.9"; gene_type "protein_coding"; gene_name "Casp6"; transcript_type "protein_coding"; transcript_name "Casp6-201"; level 2; protein_id "ENSMUSP00000029626.9"; transcript_support_level "1"; mgi_id "MGI:1312921"; tag "basic"; tag "Ensembl_canonical"; tag "GENCODE_Primary"; tag "appris_principal_1"; tag "CCDS"; ccdsid "CCDS17838.1"; havana_gene "OTTMUSG00000028845.1"; havana_transcript "OTTMUST00000071443.1";
chr3	HAVANA	exon	129695107	129695155	0	+	.	gene_id "ENSMUSG00000027997.10"; transcript_id "ENSMUST00000137314.2"; gene_type "protein_coding"; gene_name "Casp6"; transcript_type "protein_coding_CDS_not_defined"; transcript_name "Casp6-202"; exon_number 1; exon_id "ENSMUSE00000669617.4"; level 2; transcript_support_level "2"; mgi_id "MGI:1312921"; havana_gene "OTTMUSG00000028845.1"; havana_transcript "OTTMUST00000071444.1";
chr3	ENSEMBL_gcm37	exon	129695107	129695155	0.920279270640969	+	.	gene_id "ENSMUSG00000027997.10"; transcript_id "ENSMUSG00000027997.10_tx_2"; exon_id "chr3_129695107_129695155_+"; exonnum "1"; txlen "1102";
chr3	ENSEMBL_gcm37	exon	129695107	129695155	0.0502255713728475	+	.	gene_id "ENSMUSG00000027997.10"; transcript_id "ENSMUSG00000027997.10_tx_3"; exon_id "chr3_129695107_129695155_+"; exonnum "1"; txlen "1215";
chr3	HAVANA	transcript	129695107	129702393	0	+	.	gene_id "ENSMUSG00000027997.10"; transcript_id "ENSMUST00000137314.2"; gene_type "protein_coding"; gene_name "Casp6"; transcript_type "protein_coding_CDS_not_defined"; transcript_name "Casp6-202"; level 2; transcript_support_level "2"; mgi_id "MGI:1312921"; havana_gene "OTTMUSG00000028845.1"; havana_transcript "OTTMUST00000071444.1";
chr3	HAVANA	transcript	129695150	129699063	0	+	.	gene_id "ENSMUSG00000027997.10"; transcript_id "ENSMUST00000197175.2"; gene_type "protein_coding"; gene_name "Casp6"; transcript_type "retained_intron"; transcript_name "Casp6-204"; level 2; transcript_support_level "NA"; mgi_id "MGI:1312921"; havana_gene "OTTMUSG00000028845.1"; havana_transcript "OTTMUST00000135458.1";
chr3	HAVANA	exon	129695150	129699063	0	+	.	gene_id "ENSMUSG00000027997.10"; transcript_id "ENSMUST00000197175.2"; gene_type "protein_coding"; gene_name "Casp6"; transcript_type "retained_intron"; transcript_name "Casp6-204"; exon_number 1; exon_id "ENSMUSE00001355383.2"; level 2; transcript_support_level "NA"; mgi_id "MGI:1312921"; havana_gene "OTTMUSG00000028845.1"; havana_transcript "OTTMUST00000135458.1";
chr3	HAVANA	UTR	129699115	129699127	0	+	.	gene_id "ENSMUSG00000027997.10"; transcript_id "ENSMUST00000029626.9"; gene_type "protein_coding"; gene_name "Casp6"; transcript_type "protein_coding"; transcript_name "Casp6-201"; exon_number 2; exon_id "ENSMUSE00001243097.2"; level 2; protein_id "ENSMUSP00000029626.9"; transcript_support_level "1"; mgi_id "MGI:1312921"; tag "basic"; tag "Ensembl_canonical"; tag "GENCODE_Primary"; tag "appris_principal_1"; tag "CCDS"; ccdsid "CCDS17838.1"; havana_gene "OTTMUSG00000028845.1"; havana_transcript "OTTMUST00000071443.1";
chr3	HAVANA	exon	129699115	129699156	0	+	.	gene_id "ENSMUSG00000027997.10"; transcript_id "ENSMUST00000029626.9"; gene_type "protein_coding"; gene_name "Casp6"; transcript_type "protein_coding"; transcript_name "Casp6-201"; exon_number 2; exon_id "ENSMUSE00001243097.2"; level 2; protein_id "ENSMUSP00000029626.9"; transcript_support_level "1"; mgi_id "MGI:1312921"; tag "basic"; tag "Ensembl_canonical"; tag "GENCODE_Primary"; tag "appris_principal_1"; tag "CCDS"; ccdsid "CCDS17838.1"; havana_gene "OTTMUSG00000028845.1"; havana_transcript "OTTMUST00000071443.1";
chr3	HAVANA	exon	129699115	129699156	0	+	.	gene_id "ENSMUSG00000027997.10"; transcript_id "ENSMUST00000137314.2"; gene_type "protein_coding"; gene_name "Casp6"; transcript_type "protein_coding_CDS_not_defined"; transcript_name "Casp6-202"; exon_number 2; exon_id "ENSMUSE00001240468.2"; level 2; transcript_support_level "2"; mgi_id "MGI:1312921"; havana_gene "OTTMUSG00000028845.1"; havana_transcript "OTTMUST00000071444.1";
chr3	ENSEMBL_gcm37	exon	129699115	129699156	0.920279270640969	+	.	gene_id "ENSMUSG00000027997.10"; transcript_id "ENSMUSG00000027997.10_tx_2"; exon_id "chr3_129699115_129699156_+"; exonnum "2"; txlen "1102";
chr3	ENSEMBL_gcm37	exon	129699115	129699156	0.0502255713728475	+	.	gene_id "ENSMUSG00000027997.10"; transcript_id "ENSMUSG00000027997.10_tx_3"; exon_id "chr3_129699115_129699156_+"; exonnum "2"; txlen "1215";
chr3	HAVANA	start_codon	129699128	129699130	0	+	0	gene_id "ENSMUSG00000027997.10"; transcript_id "ENSMUST00000029626.9"; gene_type "protein_coding"; gene_name "Casp6"; transcript_type "protein_coding"; transcript_name "Casp6-201"; exon_number 2; exon_id "ENSMUSE00001243097.2"; level 2; protein_id "ENSMUSP00000029626.9"; transcript_support_level "1"; mgi_id "MGI:1312921"; tag "basic"; tag "Ensembl_canonical"; tag "GENCODE_Primary"; tag "appris_principal_1"; tag "CCDS"; ccdsid "CCDS17838.1"; havana_gene "OTTMUSG00000028845.1"; havana_transcript "OTTMUST00000071443.1";
chr3	HAVANA	CDS	129699128	129699156	0	+	0	gene_id "ENSMUSG00000027997.10"; transcript_id "ENSMUST00000029626.9"; gene_type "protein_coding"; gene_name "Casp6"; transcript_type "protein_coding"; transcript_name "Casp6-201"; exon_number 2; exon_id "ENSMUSE00001243097.2"; level 2; protein_id "ENSMUSP00000029626.9"; transcript_support_level "1"; mgi_id "MGI:1312921"; tag "basic"; tag "Ensembl_canonical"; tag "GENCODE_Primary"; tag "appris_principal_1"; tag "CCDS"; ccdsid "CCDS17838.1"; havana_gene "OTTMUSG00000028845.1"; havana_transcript "OTTMUST00000071443.1";
chr3	HAVANA	exon	129699552	129699701	0	+	.	gene_id "ENSMUSG00000027997.10"; transcript_id "ENSMUST00000029626.9"; gene_type "protein_coding"; gene_name "Casp6"; transcript_type "protein_coding"; transcript_name "Casp6-201"; exon_number 3; exon_id "ENSMUSE00001269048.2"; level 2; protein_id "ENSMUSP00000029626.9"; transcript_support_level "1"; mgi_id "MGI:1312921"; tag "basic"; tag "Ensembl_canonical"; tag "GENCODE_Primary"; tag "appris_principal_1"; tag "CCDS"; ccdsid "CCDS17838.1"; havana_gene "OTTMUSG00000028845.1"; havana_transcript "OTTMUST00000071443.1";
chr3	HAVANA	CDS	129699552	129699701	0	+	1	gene_id "ENSMUSG00000027997.10"; transcript_id "ENSMUST00000029626.9"; gene_type "protein_coding"; gene_name "Casp6"; transcript_type "protein_coding"; transcript_name "Casp6-201"; exon_number 3; exon_id "ENSMUSE00001269048.2"; level 2; protein_id "ENSMUSP00000029626.9"; transcript_support_level "1"; mgi_id "MGI:1312921"; tag "basic"; tag "Ensembl_canonical"; tag "GENCODE_Primary"; tag "appris_principal_1"; tag "CCDS"; ccdsid "CCDS17838.1"; havana_gene "OTTMUSG00000028845.1"; havana_transcript "OTTMUST00000071443.1";
chr3	HAVANA	exon	129699552	129699701	0	+	.	gene_id "ENSMUSG00000027997.10"; transcript_id "ENSMUST00000137314.2"; gene_type "protein_coding"; gene_name "Casp6"; transcript_type "protein_coding_CDS_not_defined"; transcript_name "Casp6-202"; exon_number 3; exon_id "ENSMUSE00001252091.2"; level 2; transcript_support_level "2"; mgi_id "MGI:1312921"; havana_gene "OTTMUSG00000028845.1"; havana_transcript "OTTMUST00000071444.1";
chr3	ENSEMBL_gcm37	exon	129699552	129699701	0.920279270640969	+	.	gene_id "ENSMUSG00000027997.10"; transcript_id "ENSMUSG00000027997.10_tx_2"; exon_id "chr3_129699552_129699701_+"; exonnum "3"; txlen "1102";
chr3	ENSEMBL_gcm37	exon	129699552	129699701	0.0502255713728475	+	.	gene_id "ENSMUSG00000027997.10"; transcript_id "ENSMUSG00000027997.10_tx_3"; exon_id "chr3_129699552_129699701_+"; exonnum "3"; txlen "1215";
chr3	HAVANA	exon	129700050	129700126	0	+	.	gene_id "ENSMUSG00000027997.10"; transcript_id "ENSMUST00000029626.9"; gene_type "protein_coding"; gene_name "Casp6"; transcript_type "protein_coding"; transcript_name "Casp6-201"; exon_number 4; exon_id "ENSMUSE00001239439.2"; level 2; protein_id "ENSMUSP00000029626.9"; transcript_support_level "1"; mgi_id "MGI:1312921"; tag "basic"; tag "Ensembl_canonical"; tag "GENCODE_Primary"; tag "appris_principal_1"; tag "CCDS"; ccdsid "CCDS17838.1"; havana_gene "OTTMUSG00000028845.1"; havana_transcript "OTTMUST00000071443.1";
chr3	HAVANA	CDS	129700050	129700126	0	+	1	gene_id "ENSMUSG00000027997.10"; transcript_id "ENSMUST00000029626.9"; gene_type "protein_coding"; gene_name "Casp6"; transcript_type "protein_coding"; transcript_name "Casp6-201"; exon_number 4; exon_id "ENSMUSE00001239439.2"; level 2; protein_id "ENSMUSP00000029626.9"; transcript_support_level "1"; mgi_id "MGI:1312921"; tag "basic"; tag "Ensembl_canonical"; tag "GENCODE_Primary"; tag "appris_principal_1"; tag "CCDS"; ccdsid "CCDS17838.1"; havana_gene "OTTMUSG00000028845.1"; havana_transcript "OTTMUST00000071443.1";
chr3	HAVANA	exon	129700050	129700126	0	+	.	gene_id "ENSMUSG00000027997.10"; transcript_id "ENSMUST00000137314.2"; gene_type "protein_coding"; gene_name "Casp6"; transcript_type "protein_coding_CDS_not_defined"; transcript_name "Casp6-202"; exon_number 4; exon_id "ENSMUSE00001223449.2"; level 2; transcript_support_level "2"; mgi_id "MGI:1312921"; havana_gene "OTTMUSG00000028845.1"; havana_transcript "OTTMUST00000071444.1";
chr3	ENSEMBL_gcm37	exon	129700050	129700126	0.920279270640969	+	.	gene_id "ENSMUSG00000027997.10"; transcript_id "ENSMUSG00000027997.10_tx_2"; exon_id "chr3_129700050_129700126_+"; exonnum "4"; txlen "1102";
chr3	ENSEMBL_gcm37	exon	129700050	129700126	0.0502255713728475	+	.	gene_id "ENSMUSG00000027997.10"; transcript_id "ENSMUSG00000027997.10_tx_3"; exon_id "chr3_129700050_129700126_+"; exonnum "4"; txlen "1215";
chr3	HAVANA	exon	129702235	129702393	0	+	.	gene_id "ENSMUSG00000027997.10"; transcript_id "ENSMUST00000137314.2"; gene_type "protein_coding"; gene_name "Casp6"; transcript_type "protein_coding_CDS_not_defined"; transcript_name "Casp6-202"; exon_number 5; exon_id "ENSMUSE00000743534.2"; level 2; transcript_support_level "2"; mgi_id "MGI:1312921"; havana_gene "OTTMUSG00000028845.1"; havana_transcript "OTTMUST00000071444.1";
chr3	sragcm37_mid	exon	129702235	129702415	0.920279270640969	+	.	gene_id "ENSMUSG00000027997.10"; transcript_id "ENSMUSG00000027997.10_tx_2"; exon_id "chr3_129702235_129702415_+"; exonnum "5"; txlen "1102";
chr3	sragcm37_mid	exon	129702924	129703217	0.0502255713728475	+	.	gene_id "ENSMUSG00000027997.10"; transcript_id "ENSMUSG00000027997.10_tx_3"; exon_id "chr3_129702924_129703217_+"; exonnum "5"; txlen "1215";
chr3	HAVANA	exon	129704111	129704347	0	+	.	gene_id "ENSMUSG00000027997.10"; transcript_id "ENSMUST00000152622.2"; gene_type "protein_coding"; gene_name "Casp6"; transcript_type "retained_intron"; transcript_name "Casp6-203"; exon_number 1; exon_id "ENSMUSE00000766060.2"; level 2; transcript_support_level "2"; mgi_id "MGI:1312921"; havana_gene "OTTMUSG00000028845.1"; havana_transcript "OTTMUST00000071445.1";
chr3	HAVANA	transcript	129704111	129707250	0	+	.	gene_id "ENSMUSG00000027997.10"; transcript_id "ENSMUST00000152622.2"; gene_type "protein_coding"; gene_name "Casp6"; transcript_type "retained_intron"; transcript_name "Casp6-203"; level 2; transcript_support_level "2"; mgi_id "MGI:1312921"; havana_gene "OTTMUSG00000028845.1"; havana_transcript "OTTMUST00000071445.1";
chr3	HAVANA	exon	129704172	129704347	0	+	.	gene_id "ENSMUSG00000027997.10"; transcript_id "ENSMUST00000029626.9"; gene_type "protein_coding"; gene_name "Casp6"; transcript_type "protein_coding"; transcript_name "Casp6-201"; exon_number 5; exon_id "ENSMUSE00000175082.4"; level 2; protein_id "ENSMUSP00000029626.9"; transcript_support_level "1"; mgi_id "MGI:1312921"; tag "basic"; tag "Ensembl_canonical"; tag "GENCODE_Primary"; tag "appris_principal_1"; tag "CCDS"; ccdsid "CCDS17838.1"; havana_gene "OTTMUSG00000028845.1"; havana_transcript "OTTMUST00000071443.1";
chr3	HAVANA	CDS	129704172	129704347	0	+	2	gene_id "ENSMUSG00000027997.10"; transcript_id "ENSMUST00000029626.9"; gene_type "protein_coding"; gene_name "Casp6"; transcript_type "protein_coding"; transcript_name "Casp6-201"; exon_number 5; exon_id "ENSMUSE00000175082.4"; level 2; protein_id "ENSMUSP00000029626.9"; transcript_support_level "1"; mgi_id "MGI:1312921"; tag "basic"; tag "Ensembl_canonical"; tag "GENCODE_Primary"; tag "appris_principal_1"; tag "CCDS"; ccdsid "CCDS17838.1"; havana_gene "OTTMUSG00000028845.1"; havana_transcript "OTTMUST00000071443.1";
chr3	ENSEMBL_gcm37	exon	129704172	129704347	0.920279270640969	+	.	gene_id "ENSMUSG00000027997.10"; transcript_id "ENSMUSG00000027997.10_tx_2"; exon_id "chr3_129704172_129704347_+"; exonnum "6"; txlen "1102";
chr3	ENSEMBL_gcm37	exon	129704172	129704347	0.0502255713728475	+	.	gene_id "ENSMUSG00000027997.10"; transcript_id "ENSMUSG00000027997.10_tx_3"; exon_id "chr3_129704172_129704347_+"; exonnum "6"; txlen "1215";
chr3	HAVANA	exon	129705767	129705923	0	+	.	gene_id "ENSMUSG00000027997.10"; transcript_id "ENSMUST00000029626.9"; gene_type "protein_coding"; gene_name "Casp6"; transcript_type "protein_coding"; transcript_name "Casp6-201"; exon_number 6; exon_id "ENSMUSE00001228614.2"; level 2; protein_id "ENSMUSP00000029626.9"; transcript_support_level "1"; mgi_id "MGI:1312921"; tag "basic"; tag "Ensembl_canonical"; tag "GENCODE_Primary"; tag "appris_principal_1"; tag "CCDS"; ccdsid "CCDS17838.1"; havana_gene "OTTMUSG00000028845.1"; havana_transcript "OTTMUST00000071443.1";
chr3	HAVANA	CDS	129705767	129705923	0	+	0	gene_id "ENSMUSG00000027997.10"; transcript_id "ENSMUST00000029626.9"; gene_type "protein_coding"; gene_name "Casp6"; transcript_type "protein_coding"; transcript_name "Casp6-201"; exon_number 6; exon_id "ENSMUSE00001228614.2"; level 2; protein_id "ENSMUSP00000029626.9"; transcript_support_level "1"; mgi_id "MGI:1312921"; tag "basic"; tag "Ensembl_canonical"; tag "GENCODE_Primary"; tag "appris_principal_1"; tag "CCDS"; ccdsid "CCDS17838.1"; havana_gene "OTTMUSG00000028845.1"; havana_transcript "OTTMUST00000071443.1";
chr3	HAVANA	exon	129705767	129705923	0	+	.	gene_id "ENSMUSG00000027997.10"; transcript_id "ENSMUST00000152622.2"; gene_type "protein_coding"; gene_name "Casp6"; transcript_type "retained_intron"; transcript_name "Casp6-203"; exon_number 2; exon_id "ENSMUSE00001245775.2"; level 2; transcript_support_level "2"; mgi_id "MGI:1312921"; havana_gene "OTTMUSG00000028845.1"; havana_transcript "OTTMUST00000071445.1";
chr3	ENSEMBL_gcm37	exon	129705767	129705923	0.920279270640969	+	.	gene_id "ENSMUSG00000027997.10"; transcript_id "ENSMUSG00000027997.10_tx_2"; exon_id "chr3_129705767_129705923_+"; exonnum "7"; txlen "1102";
chr3	ENSEMBL_gcm37	exon	129705767	129705923	0.0502255713728475	+	.	gene_id "ENSMUSG00000027997.10"; transcript_id "ENSMUSG00000027997.10_tx_3"; exon_id "chr3_129705767_129705923_+"; exonnum "7"; txlen "1215";
chr3	HAVANA	CDS	129706981	129707219	0	+	2	gene_id "ENSMUSG00000027997.10"; transcript_id "ENSMUST00000029626.9"; gene_type "protein_coding"; gene_name "Casp6"; transcript_type "protein_coding"; transcript_name "Casp6-201"; exon_number 7; exon_id "ENSMUSE00000635959.5"; level 2; protein_id "ENSMUSP00000029626.9"; transcript_support_level "1"; mgi_id "MGI:1312921"; tag "basic"; tag "Ensembl_canonical"; tag "GENCODE_Primary"; tag "appris_principal_1"; tag "CCDS"; ccdsid "CCDS17838.1"; havana_gene "OTTMUSG00000028845.1"; havana_transcript "OTTMUST00000071443.1";
chr3	HAVANA	exon	129706981	129707250	0	+	.	gene_id "ENSMUSG00000027997.10"; transcript_id "ENSMUST00000152622.2"; gene_type "protein_coding"; gene_name "Casp6"; transcript_type "retained_intron"; transcript_name "Casp6-203"; exon_number 3; exon_id "ENSMUSE00000801209.2"; level 2; transcript_support_level "2"; mgi_id "MGI:1312921"; havana_gene "OTTMUSG00000028845.1"; havana_transcript "OTTMUST00000071445.1";
chr3	ENSEMBL_gcm37	exon	129706981	129707250	0.920279270640969	+	.	gene_id "ENSMUSG00000027997.10"; transcript_id "ENSMUSG00000027997.10_tx_2"; exon_id "chr3_129706981_129707250_+"; exonnum "8"; txlen "1102";
chr3	ENSEMBL_gcm37	exon	129706981	129707250	0.0502255713728475	+	.	gene_id "ENSMUSG00000027997.10"; transcript_id "ENSMUSG00000027997.10_tx_3"; exon_id "chr3_129706981_129707250_+"; exonnum "8"; txlen "1215";
chr3	HAVANA	exon	129706981	129707752	0	+	.	gene_id "ENSMUSG00000027997.10"; transcript_id "ENSMUST00000029626.9"; gene_type "protein_coding"; gene_name "Casp6"; transcript_type "protein_coding"; transcript_name "Casp6-201"; exon_number 7; exon_id "ENSMUSE00000635959.5"; level 2; protein_id "ENSMUSP00000029626.9"; transcript_support_level "1"; mgi_id "MGI:1312921"; tag "basic"; tag "Ensembl_canonical"; tag "GENCODE_Primary"; tag "appris_principal_1"; tag "CCDS"; ccdsid "CCDS17838.1"; havana_gene "OTTMUSG00000028845.1"; havana_transcript "OTTMUST00000071443.1";
chr3	HAVANA	stop_codon	129707220	129707222	0	+	0	gene_id "ENSMUSG00000027997.10"; transcript_id "ENSMUST00000029626.9"; gene_type "protein_coding"; gene_name "Casp6"; transcript_type "protein_coding"; transcript_name "Casp6-201"; exon_number 7; exon_id "ENSMUSE00000635959.5"; level 2; protein_id "ENSMUSP00000029626.9"; transcript_support_level "1"; mgi_id "MGI:1312921"; tag "basic"; tag "Ensembl_canonical"; tag "GENCODE_Primary"; tag "appris_principal_1"; tag "CCDS"; ccdsid "CCDS17838.1"; havana_gene "OTTMUSG00000028845.1"; havana_transcript "OTTMUST00000071443.1";
chr3	HAVANA	UTR	129707220	129707752	0	+	.	gene_id "ENSMUSG00000027997.10"; transcript_id "ENSMUST00000029626.9"; gene_type "protein_coding"; gene_name "Casp6"; transcript_type "protein_coding"; transcript_name "Casp6-201"; exon_number 7; exon_id "ENSMUSE00000635959.5"; level 2; protein_id "ENSMUSP00000029626.9"; transcript_support_level "1"; mgi_id "MGI:1312921"; tag "basic"; tag "Ensembl_canonical"; tag "GENCODE_Primary"; tag "appris_principal_1"; tag "CCDS"; ccdsid "CCDS17838.1"; havana_gene "OTTMUSG00000028845.1"; havana_transcript "OTTMUST00000071443.1";
chr3	HAVANA	gene	129862061	129862627	0	+	.	gene_id "ENSMUSG00000063328.7"; gene_type "processed_pseudogene"; gene_name "Gm9396"; level 2; mgi_id "MGI:3645563"; havana_gene "OTTMUSG00000029549.1";
chr3	HAVANA	transcript	129862061	129862627	0	+	.	gene_id "ENSMUSG00000063328.7"; transcript_id "ENSMUST00000076703.7"; gene_type "processed_pseudogene"; gene_name "Gm9396"; transcript_type "processed_pseudogene"; transcript_name "Gm9396-201"; level 2; transcript_support_level "NA"; mgi_id "MGI:3645563"; ont "PGO:0000004"; tag "basic"; tag "Ensembl_canonical"; tag "GENCODE_Primary"; havana_gene "OTTMUSG00000029549.1"; havana_transcript "OTTMUST00000073249.1";
chr3	HAVANA	exon	129862061	129862627	0	+	.	gene_id "ENSMUSG00000063328.7"; transcript_id "ENSMUST00000076703.7"; gene_type "processed_pseudogene"; gene_name "Gm9396"; transcript_type "processed_pseudogene"; transcript_name "Gm9396-201"; exon_number 1; exon_id "ENSMUSE00000876153.2"; level 2; transcript_support_level "NA"; mgi_id "MGI:3645563"; ont "PGO:0000004"; tag "basic"; tag "Ensembl_canonical"; tag "GENCODE_Primary"; havana_gene "OTTMUSG00000029549.1"; havana_transcript "OTTMUST00000073249.1";
chr3	HAVANA	gene	129874428	129874778	0	+	.	gene_id "ENSMUSG00000106072.2"; gene_type "processed_pseudogene"; gene_name "Gm42663"; level 2; mgi_id "MGI:5662800"; havana_gene "OTTMUSG00000054731.1";
chr3	HAVANA	transcript	129874428	129874778	0	+	.	gene_id "ENSMUSG00000106072.2"; transcript_id "ENSMUST00000199883.2"; gene_type "processed_pseudogene"; gene_name "Gm42663"; transcript_type "processed_pseudogene"; transcript_name "Gm42663-201"; level 2; transcript_support_level "NA"; mgi_id "MGI:5662800"; ont "PGO:0000004"; tag "basic"; tag "Ensembl_canonical"; tag "GENCODE_Primary"; havana_gene "OTTMUSG00000054731.1"; havana_transcript "OTTMUST00000135661.1";
chr3	HAVANA	exon	129874428	129874778	0	+	.	gene_id "ENSMUSG00000106072.2"; transcript_id "ENSMUST00000199883.2"; gene_type "processed_pseudogene"; gene_name "Gm42663"; transcript_type "processed_pseudogene"; transcript_name "Gm42663-201"; exon_number 1; exon_id "ENSMUSE00001353177.2"; level 2; transcript_support_level "NA"; mgi_id "MGI:5662800"; ont "PGO:0000004"; tag "basic"; tag "Ensembl_canonical"; tag "GENCODE_Primary"; havana_gene "OTTMUSG00000054731.1"; havana_transcript "OTTMUST00000135661.1";
chr3	HAVANA	exon	129925150	129925437	0	+	.	gene_id "ENSMUSG00000058897.19"; transcript_id "ENSMUST00000197950.2"; gene_type "protein_coding"; gene_name "Col25a1"; transcript_type "protein_coding_CDS_not_defined"; transcript_name "Col25a1-205"; exon_number 1; exon_id "ENSMUSE00001356080.2"; level 2; transcript_support_level "1"; mgi_id "MGI:1924268"; havana_gene "OTTMUSG00000022680.1"; havana_transcript "OTTMUST00000135662.1";
chr3	ENSEMBL_gcm37	exon	129925150	129925437	0.126690318642028	+	.	gene_id "ENSMUSG00000058897.19"; transcript_id "ENSMUSG00000058897.19_tx_143"; exon_id "chr3_129925150_129925437_+"; exonnum "1"; txlen "574";
chr3	HAVANA	transcript	129925150	129976531	0	+	.	gene_id "ENSMUSG00000058897.19"; transcript_id "ENSMUST00000197950.2"; gene_type "protein_coding"; gene_name "Col25a1"; transcript_type "protein_coding_CDS_not_defined"; transcript_name "Col25a1-205"; level 2; transcript_support_level "1"; mgi_id "MGI:1924268"; havana_gene "OTTMUSG00000022680.1"; havana_transcript "OTTMUST00000135662.1";
chr3	HAVANA	gene	129925150	130393526	0	+	.	gene_id "ENSMUSG00000058897.19"; gene_type "protein_coding"; gene_name "Col25a1"; level 2; mgi_id "MGI:1924268"; tag "ncRNA_host"; tag "overlapping_locus"; havana_gene "OTTMUSG00000022680.1";
chr3	sragcm37_es	exon	129925547	129925853	0.211002298776804	+	.	gene_id "ENSMUSG00000058897.19"; transcript_id "ENSMUSG00000058897.19_tx_106"; exon_id "chr3_129925547_129925853_+"; exonnum "1"; txlen "593";
chr3	sragcm37_es	exon	129925547	129925853	0.109496709870236	+	.	gene_id "ENSMUSG00000058897.19"; transcript_id "ENSMUSG00000058897.19_tx_166"; exon_id "chr3_129925547_129925853_+"; exonnum "1"; txlen "979";
chr3	HAVANA	exon	129929524	129929719	0	+	.	gene_id "ENSMUSG00000058897.19"; transcript_id "ENSMUST00000197950.2"; gene_type "protein_coding"; gene_name "Col25a1"; transcript_type "protein_coding_CDS_not_defined"; transcript_name "Col25a1-205"; exon_number 2; exon_id "ENSMUSE00001348171.2"; level 2; transcript_support_level "1"; mgi_id "MGI:1924268"; havana_gene "OTTMUSG00000022680.1"; havana_transcript "OTTMUST00000135662.1";
chr3	ENSEMBL_gcm37	exon	129929524	129929719	0.211002298776804	+	.	gene_id "ENSMUSG00000058897.19"; transcript_id "ENSMUSG00000058897.19_tx_106"; exon_id "chr3_129929524_129929719_+"; exonnum "2"; txlen "593";
chr3	ENSEMBL_gcm37	exon	129929524	129929719	0.126690318642028	+	.	gene_id "ENSMUSG00000058897.19"; transcript_id "ENSMUSG00000058897.19_tx_143"; exon_id "chr3_129929524_129929719_+"; exonnum "2"; txlen "574";
chr3	ENSEMBL_gcm37	exon	129929524	129929719	0.109496709870236	+	.	gene_id "ENSMUSG00000058897.19"; transcript_id "ENSMUSG00000058897.19_tx_166"; exon_id "chr3_129929524_129929719_+"; exonnum "2"; txlen "979";
chr3	sragcm37_ss	exon	129934017	129934106	0.211002298776804	+	.	gene_id "ENSMUSG00000058897.19"; transcript_id "ENSMUSG00000058897.19_tx_106"; exon_id "chr3_129934017_129934106_+"; exonnum "3"; txlen "593";
chr3	sragcm37_ss	exon	129934017	129934106	0.126690318642028	+	.	gene_id "ENSMUSG00000058897.19"; transcript_id "ENSMUSG00000058897.19_tx_143"; exon_id "chr3_129934017_129934106_+"; exonnum "3"; txlen "574";
chr3	HAVANA	exon	129934029	129934453	0	+	.	gene_id "ENSMUSG00000106276.2"; transcript_id "ENSMUST00000200125.2"; gene_type "processed_pseudogene"; gene_name "Gm9397"; transcript_type "processed_pseudogene"; transcript_name "Gm9397-201"; exon_number 1; exon_id "ENSMUSE00001357548.2"; level 2; transcript_support_level "NA"; mgi_id "MGI:3645564"; ont "PGO:0000004"; tag "basic"; tag "Ensembl_canonical"; tag "GENCODE_Primary"; havana_gene "OTTMUSG00000054732.1"; havana_transcript "OTTMUST00000135663.1";
chr3	HAVANA	gene	129934029	129935691	0	+	.	gene_id "ENSMUSG00000106276.2"; gene_type "processed_pseudogene"; gene_name "Gm9397"; level 2; mgi_id "MGI:3645564"; tag "overlapping_locus"; havana_gene "OTTMUSG00000054732.1";
chr3	HAVANA	transcript	129934029	129935691	0	+	.	gene_id "ENSMUSG00000106276.2"; transcript_id "ENSMUST00000200125.2"; gene_type "processed_pseudogene"; gene_name "Gm9397"; transcript_type "processed_pseudogene"; transcript_name "Gm9397-201"; level 2; transcript_support_level "NA"; mgi_id "MGI:3645564"; ont "PGO:0000004"; tag "basic"; tag "Ensembl_canonical"; tag "GENCODE_Primary"; havana_gene "OTTMUSG00000054732.1"; havana_transcript "OTTMUST00000135663.1";
chr3	HAVANA	exon	129935512	129935691	0	+	.	gene_id "ENSMUSG00000106276.2"; transcript_id "ENSMUST00000200125.2"; gene_type "processed_pseudogene"; gene_name "Gm9397"; transcript_type "processed_pseudogene"; transcript_name "Gm9397-201"; exon_number 2; exon_id "ENSMUSE00001351467.2"; level 2; transcript_support_level "NA"; mgi_id "MGI:3645564"; ont "PGO:0000004"; tag "basic"; tag "Ensembl_canonical"; tag "GENCODE_Primary"; havana_gene "OTTMUSG00000054732.1"; havana_transcript "OTTMUST00000135663.1";
chr3	HAVANA	exon	129938198	129938442	0	+	.	gene_id "ENSMUSG00000058897.19"; transcript_id "ENSMUST00000197950.2"; gene_type "protein_coding"; gene_name "Col25a1"; transcript_type "protein_coding_CDS_not_defined"; transcript_name "Col25a1-205"; exon_number 3; exon_id "ENSMUSE00001354141.2"; level 2; transcript_support_level "1"; mgi_id "MGI:1924268"; havana_gene "OTTMUSG00000022680.1"; havana_transcript "OTTMUST00000135662.1";
chr3	ENSEMBL_gcm37	exon	129938198	129938442	0.109496709870236	+	.	gene_id "ENSMUSG00000058897.19"; transcript_id "ENSMUSG00000058897.19_tx_166"; exon_id "chr3_129938198_129938442_+"; exonnum "3"; txlen "979";
chr3	HAVANA	exon	129938905	129939055	0	+	.	gene_id "ENSMUSG00000058897.19"; transcript_id "ENSMUST00000197950.2"; gene_type "protein_coding"; gene_name "Col25a1"; transcript_type "protein_coding_CDS_not_defined"; transcript_name "Col25a1-205"; exon_number 4; exon_id "ENSMUSE00001357818.2"; level 2; transcript_support_level "1"; mgi_id "MGI:1924268"; havana_gene "OTTMUSG00000022680.1"; havana_transcript "OTTMUST00000135662.1";
chr3	ENSEMBL_gcm37	exon	129938905	129939055	0.109496709870236	+	.	gene_id "ENSMUSG00000058897.19"; transcript_id "ENSMUSG00000058897.19_tx_166"; exon_id "chr3_129938905_129939055_+"; exonnum "4"; txlen "979";
chr3	HAVANA	exon	129940281	129940360	0	+	.	gene_id "ENSMUSG00000058897.19"; transcript_id "ENSMUST00000197950.2"; gene_type "protein_coding"; gene_name "Col25a1"; transcript_type "protein_coding_CDS_not_defined"; transcript_name "Col25a1-205"; exon_number 5; exon_id "ENSMUSE00001350866.2"; level 2; transcript_support_level "1"; mgi_id "MGI:1924268"; havana_gene "OTTMUSG00000022680.1"; havana_transcript "OTTMUST00000135662.1";
chr3	ENSEMBL_gcm37	exon	129940281	129940360	0.109496709870236	+	.	gene_id "ENSMUSG00000058897.19"; transcript_id "ENSMUSG00000058897.19_tx_166"; exon_id "chr3_129940281_129940360_+"; exonnum "5"; txlen "979";
chr3	HAVANA	UTR	129974540	129975132	0	+	.	gene_id "ENSMUSG00000058897.19"; transcript_id "ENSMUST00000080335.11"; gene_type "protein_coding"; gene_name "Col25a1"; transcript_type "protein_coding"; transcript_name "Col25a1-201"; exon_number 1; exon_id "ENSMUSE00001291384.2"; level 2; protein_id "ENSMUSP00000079210.5"; transcript_support_level "5"; mgi_id "MGI:1924268"; tag "basic"; tag "Ensembl_canonical"; tag "GENCODE_Primary"; tag "appris_principal_1"; tag "CCDS"; ccdsid "CCDS38637.1"; havana_gene "OTTMUSG00000022680.1"; havana_transcript "OTTMUST00000054365.1";
chr3	HAVANA	UTR	129974540	129975132	0	+	.	gene_id "ENSMUSG00000058897.19"; transcript_id "ENSMUST00000183368.8"; gene_type "protein_coding"; gene_name "Col25a1"; transcript_type "nonsense_mediated_decay"; transcript_name "Col25a1-204"; exon_number 1; exon_id "ENSMUSE00001291384.2"; level 2; protein_id "ENSMUSP00000138875.2"; transcript_support_level "5"; mgi_id "MGI:1924268"; havana_gene "OTTMUSG00000022680.1"; havana_transcript "OTTMUST00000054367.1";
chr3	HAVANA	UTR	129974540	129975132	0	+	.	gene_id "ENSMUSG00000058897.19"; transcript_id "ENSMUST00000106353.2"; gene_type "protein_coding"; gene_name "Col25a1"; transcript_type "protein_coding"; transcript_name "Col25a1-202"; exon_number 1; exon_id "ENSMUSE00001291384.2"; level 2; protein_id "ENSMUSP00000101960.2"; transcript_support_level "5"; mgi_id "MGI:1924268"; tag "basic"; tag "CCDS"; ccdsid "CCDS38636.1"; havana_gene "OTTMUSG00000022680.1"; havana_transcript "OTTMUST00000054364.1";
chr3	HAVANA	exon	129974540	129975429	0	+	.	gene_id "ENSMUSG00000058897.19"; transcript_id "ENSMUST00000143830.3"; gene_type "protein_coding"; gene_name "Col25a1"; transcript_type "retained_intron"; transcript_name "Col25a1-203"; exon_number 1; exon_id "ENSMUSE00001263668.2"; level 2; transcript_support_level "5"; mgi_id "MGI:1924268"; havana_gene "OTTMUSG00000022680.1"; havana_transcript "OTTMUST00000054366.1";
chr3	HAVANA	exon	129974540	129975429	0	+	.	gene_id "ENSMUSG00000058897.19"; transcript_id "ENSMUST00000080335.11"; gene_type "protein_coding"; gene_name "Col25a1"; transcript_type "protein_coding"; transcript_name "Col25a1-201"; exon_number 1; exon_id "ENSMUSE00001291384.2"; level 2; protein_id "ENSMUSP00000079210.5"; transcript_support_level "5"; mgi_id "MGI:1924268"; tag "basic"; tag "Ensembl_canonical"; tag "GENCODE_Primary"; tag "appris_principal_1"; tag "CCDS"; ccdsid "CCDS38637.1"; havana_gene "OTTMUSG00000022680.1"; havana_transcript "OTTMUST00000054365.1";
chr3	HAVANA	exon	129974540	129975429	0	+	.	gene_id "ENSMUSG00000058897.19"; transcript_id "ENSMUST00000183368.8"; gene_type "protein_coding"; gene_name "Col25a1"; transcript_type "nonsense_mediated_decay"; transcript_name "Col25a1-204"; exon_number 1; exon_id "ENSMUSE00001291384.2"; level 2; protein_id "ENSMUSP00000138875.2"; transcript_support_level "5"; mgi_id "MGI:1924268"; havana_gene "OTTMUSG00000022680.1"; havana_transcript "OTTMUST00000054367.1";
chr3	HAVANA	exon	129974540	129975429	0	+	.	gene_id "ENSMUSG00000058897.19"; transcript_id "ENSMUST00000106353.2"; gene_type "protein_coding"; gene_name "Col25a1"; transcript_type "protein_coding"; transcript_name "Col25a1-202"; exon_number 1; exon_id "ENSMUSE00001291384.2"; level 2; protein_id "ENSMUSP00000101960.2"; transcript_support_level "5"; mgi_id "MGI:1924268"; tag "basic"; tag "CCDS"; ccdsid "CCDS38636.1"; havana_gene "OTTMUSG00000022680.1"; havana_transcript "OTTMUST00000054364.1";
chr3	HAVANA	transcript	129974540	130344673	0	+	.	gene_id "ENSMUSG00000058897.19"; transcript_id "ENSMUST00000143830.3"; gene_type "protein_coding"; gene_name "Col25a1"; transcript_type "retained_intron"; transcript_name "Col25a1-203"; level 2; transcript_support_level "5"; mgi_id "MGI:1924268"; havana_gene "OTTMUSG00000022680.1"; havana_transcript "OTTMUST00000054366.1";
chr3	HAVANA	transcript	129974540	130388781	0	+	.	gene_id "ENSMUSG00000058897.19"; transcript_id "ENSMUST00000080335.11"; gene_type "protein_coding"; gene_name "Col25a1"; transcript_type "protein_coding"; transcript_name "Col25a1-201"; level 2; protein_id "ENSMUSP00000079210.5"; transcript_support_level "5"; mgi_id "MGI:1924268"; tag "basic"; tag "Ensembl_canonical"; tag "GENCODE_Primary"; tag "appris_principal_1"; tag "CCDS"; ccdsid "CCDS38637.1"; havana_gene "OTTMUSG00000022680.1"; havana_transcript "OTTMUST00000054365.1";
chr3	HAVANA	transcript	129974540	130389970	0	+	.	gene_id "ENSMUSG00000058897.19"; transcript_id "ENSMUST00000183368.8"; gene_type "protein_coding"; gene_name "Col25a1"; transcript_type "nonsense_mediated_decay"; transcript_name "Col25a1-204"; level 2; protein_id "ENSMUSP00000138875.2"; transcript_support_level "5"; mgi_id "MGI:1924268"; havana_gene "OTTMUSG00000022680.1"; havana_transcript "OTTMUST00000054367.1";
chr3	HAVANA	transcript	129974540	130393526	0	+	.	gene_id "ENSMUSG00000058897.19"; transcript_id "ENSMUST00000106353.2"; gene_type "protein_coding"; gene_name "Col25a1"; transcript_type "protein_coding"; transcript_name "Col25a1-202"; level 2; protein_id "ENSMUSP00000101960.2"; transcript_support_level "5"; mgi_id "MGI:1924268"; tag "basic"; tag "CCDS"; ccdsid "CCDS38636.1"; havana_gene "OTTMUSG00000022680.1"; havana_transcript "OTTMUST00000054364.1";
chr3	HAVANA	start_codon	129975133	129975135	0	+	0	gene_id "ENSMUSG00000058897.19"; transcript_id "ENSMUST00000080335.11"; gene_type "protein_coding"; gene_name "Col25a1"; transcript_type "protein_coding"; transcript_name "Col25a1-201"; exon_number 1; exon_id "ENSMUSE00001291384.2"; level 2; protein_id "ENSMUSP00000079210.5"; transcript_support_level "5"; mgi_id "MGI:1924268"; tag "basic"; tag "Ensembl_canonical"; tag "GENCODE_Primary"; tag "appris_principal_1"; tag "CCDS"; ccdsid "CCDS38637.1"; havana_gene "OTTMUSG00000022680.1"; havana_transcript "OTTMUST00000054365.1";
chr3	HAVANA	start_codon	129975133	129975135	0	+	0	gene_id "ENSMUSG00000058897.19"; transcript_id "ENSMUST00000183368.8"; gene_type "protein_coding"; gene_name "Col25a1"; transcript_type "nonsense_mediated_decay"; transcript_name "Col25a1-204"; exon_number 1; exon_id "ENSMUSE00001291384.2"; level 2; protein_id "ENSMUSP00000138875.2"; transcript_support_level "5"; mgi_id "MGI:1924268"; havana_gene "OTTMUSG00000022680.1"; havana_transcript "OTTMUST00000054367.1";
chr3	HAVANA	start_codon	129975133	129975135	0	+	0	gene_id "ENSMUSG00000058897.19"; transcript_id "ENSMUST00000106353.2"; gene_type "protein_coding"; gene_name "Col25a1"; transcript_type "protein_coding"; transcript_name "Col25a1-202"; exon_number 1; exon_id "ENSMUSE00001291384.2"; level 2; protein_id "ENSMUSP00000101960.2"; transcript_support_level "5"; mgi_id "MGI:1924268"; tag "basic"; tag "CCDS"; ccdsid "CCDS38636.1"; havana_gene "OTTMUSG00000022680.1"; havana_transcript "OTTMUST00000054364.1";
chr3	HAVANA	start_codon	129975133	129975135	0	+	0	gene_id "ENSMUSG00000058897.19"; transcript_id "ENSMUST00000238846.2"; gene_type "protein_coding"; gene_name "Col25a1"; transcript_type "protein_coding"; transcript_name "Col25a1-207"; exon_number 1; exon_id "ENSMUSE00001465520.2"; level 2; protein_id "ENSMUSP00000158974.2"; mgi_id "MGI:1924268"; tag "inferred_transcript_model"; tag "not_organism_supported"; tag "basic"; havana_gene "OTTMUSG00000022680.1"; havana_transcript "OTTMUST00000182074.1";
chr3	HAVANA	CDS	129975133	129975429	0	+	0	gene_id "ENSMUSG00000058897.19"; transcript_id "ENSMUST00000080335.11"; gene_type "protein_coding"; gene_name "Col25a1"; transcript_type "protein_coding"; transcript_name "Col25a1-201"; exon_number 1; exon_id "ENSMUSE00001291384.2"; level 2; protein_id "ENSMUSP00000079210.5"; transcript_support_level "5"; mgi_id "MGI:1924268"; tag "basic"; tag "Ensembl_canonical"; tag "GENCODE_Primary"; tag "appris_principal_1"; tag "CCDS"; ccdsid "CCDS38637.1"; havana_gene "OTTMUSG00000022680.1"; havana_transcript "OTTMUST00000054365.1";
chr3	HAVANA	CDS	129975133	129975429	0	+	0	gene_id "ENSMUSG00000058897.19"; transcript_id "ENSMUST00000183368.8"; gene_type "protein_coding"; gene_name "Col25a1"; transcript_type "nonsense_mediated_decay"; transcript_name "Col25a1-204"; exon_number 1; exon_id "ENSMUSE00001291384.2"; level 2; protein_id "ENSMUSP00000138875.2"; transcript_support_level "5"; mgi_id "MGI:1924268"; havana_gene "OTTMUSG00000022680.1"; havana_transcript "OTTMUST00000054367.1";
chr3	HAVANA	CDS	129975133	129975429	0	+	0	gene_id "ENSMUSG00000058897.19"; transcript_id "ENSMUST00000106353.2"; gene_type "protein_coding"; gene_name "Col25a1"; transcript_type "protein_coding"; transcript_name "Col25a1-202"; exon_number 1; exon_id "ENSMUSE00001291384.2"; level 2; protein_id "ENSMUSP00000101960.2"; transcript_support_level "5"; mgi_id "MGI:1924268"; tag "basic"; tag "CCDS"; ccdsid "CCDS38636.1"; havana_gene "OTTMUSG00000022680.1"; havana_transcript "OTTMUST00000054364.1";
chr3	HAVANA	exon	129975133	129975429	0	+	.	gene_id "ENSMUSG00000058897.19"; transcript_id "ENSMUST00000238846.2"; gene_type "protein_coding"; gene_name "Col25a1"; transcript_type "protein_coding"; transcript_name "Col25a1-207"; exon_number 1; exon_id "ENSMUSE00001465520.2"; level 2; protein_id "ENSMUSP00000158974.2"; mgi_id "MGI:1924268"; tag "inferred_transcript_model"; tag "not_organism_supported"; tag "basic"; havana_gene "OTTMUSG00000022680.1"; havana_transcript "OTTMUST00000182074.1";
chr3	HAVANA	CDS	129975133	129975429	0	+	0	gene_id "ENSMUSG00000058897.19"; transcript_id "ENSMUST00000238846.2"; gene_type "protein_coding"; gene_name "Col25a1"; transcript_type "protein_coding"; transcript_name "Col25a1-207"; exon_number 1; exon_id "ENSMUSE00001465520.2"; level 2; protein_id "ENSMUSP00000158974.2"; mgi_id "MGI:1924268"; tag "inferred_transcript_model"; tag "not_organism_supported"; tag "basic"; havana_gene "OTTMUSG00000022680.1"; havana_transcript "OTTMUST00000182074.1";
chr3	ENSEMBL_gcm37	exon	129975133	129975429	0.213520609355054	+	.	gene_id "ENSMUSG00000058897.19"; transcript_id "ENSMUSG00000058897.19_tx_105"; exon_id "chr3_129975133_129975429_+"; exonnum "1"; txlen "609";
chr3	ENSEMBL_gcm37	exon	129975133	129975429	0.193408262685679	+	.	gene_id "ENSMUSG00000058897.19"; transcript_id "ENSMUSG00000058897.19_tx_113"; exon_id "chr3_129975133_129975429_+"; exonnum "1"; txlen "532";
chr3	ENSEMBL_gcm37	exon	129975133	129975429	0.119984517050247	+	.	gene_id "ENSMUSG00000058897.19"; transcript_id "ENSMUSG00000058897.19_tx_145"; exon_id "chr3_129975133_129975429_+"; exonnum "1"; txlen "820";
chr3	ENSEMBL_gcm37	exon	129975133	129975429	0.119984517050247	+	.	gene_id "ENSMUSG00000058897.19"; transcript_id "ENSMUSG00000058897.19_tx_146"; exon_id "chr3_129975133_129975429_+"; exonnum "1"; txlen "892";
chr3	ENSEMBL_gcm37	exon	129975133	129975429	0.119984517050247	+	.	gene_id "ENSMUSG00000058897.19"; transcript_id "ENSMUSG00000058897.19_tx_147"; exon_id "chr3_129975133_129975429_+"; exonnum "1"; txlen "880";
chr3	ENSEMBL_gcm37	exon	129975133	129975429	0.0567504933765881	+	.	gene_id "ENSMUSG00000058897.19"; transcript_id "ENSMUSG00000058897.19_tx_263"; exon_id "chr3_129975133_129975429_+"; exonnum "1"; txlen "591";
chr3	ENSEMBL_gcm37	exon	129975133	129975429	0.0567504933765881	+	.	gene_id "ENSMUSG00000058897.19"; transcript_id "ENSMUSG00000058897.19_tx_264"; exon_id "chr3_129975133_129975429_+"; exonnum "1"; txlen "912";
chr3	ENSEMBL_gcm37	exon	129975133	129975429	0.369385897310768	+	.	gene_id "ENSMUSG00000058897.19"; transcript_id "ENSMUSG00000058897.19_tx_47"; exon_id "chr3_129975133_129975429_+"; exonnum "1"; txlen "1465";
chr3	ENSEMBL_gcm37	exon	129975133	129975429	0.242626567231187	+	.	gene_id "ENSMUSG00000058897.19"; transcript_id "ENSMUSG00000058897.19_tx_78"; exon_id "chr3_129975133_129975429_+"; exonnum "1"; txlen "820";
chr3	ENSEMBL_gcm37	exon	129975133	129975429	0.241438181387087	+	.	gene_id "ENSMUSG00000058897.19"; transcript_id "ENSMUSG00000058897.19_tx_79"; exon_id "chr3_129975133_129975429_+"; exonnum "1"; txlen "930";
chr3	ENSEMBL_gcm37	exon	129975133	129975429	0.241438181387087	+	.	gene_id "ENSMUSG00000058897.19"; transcript_id "ENSMUSG00000058897.19_tx_80"; exon_id "chr3_129975133_129975429_+"; exonnum "1"; txlen "1002";
chr3	ENSEMBL_gcm37	exon	129975133	129975429	0.230362687505526	+	.	gene_id "ENSMUSG00000058897.19"; transcript_id "ENSMUSG00000058897.19_tx_98"; exon_id "chr3_129975133_129975429_+"; exonnum "1"; txlen "990";
chr3	HAVANA	transcript	129975133	130388751	0	+	.	gene_id "ENSMUSG00000058897.19"; transcript_id "ENSMUST00000238846.2"; gene_type "protein_coding"; gene_name "Col25a1"; transcript_type "protein_coding"; transcript_name "Col25a1-207"; level 2; protein_id "ENSMUSP00000158974.2"; mgi_id "MGI:1924268"; tag "inferred_transcript_model"; tag "not_organism_supported"; tag "basic"; havana_gene "OTTMUSG00000022680.1"; havana_transcript "OTTMUST00000182074.1";
chr3	HAVANA	exon	129976414	129976483	0	+	.	gene_id "ENSMUSG00000058897.19"; transcript_id "ENSMUST00000143830.3"; gene_type "protein_coding"; gene_name "Col25a1"; transcript_type "retained_intron"; transcript_name "Col25a1-203"; exon_number 2; exon_id "ENSMUSE00001248142.2"; level 2; transcript_support_level "5"; mgi_id "MGI:1924268"; havana_gene "OTTMUSG00000022680.1"; havana_transcript "OTTMUST00000054366.1";
chr3	HAVANA	exon	129976414	129976483	0	+	.	gene_id "ENSMUSG00000058897.19"; transcript_id "ENSMUST00000080335.11"; gene_type "protein_coding"; gene_name "Col25a1"; transcript_type "protein_coding"; transcript_name "Col25a1-201"; exon_number 2; exon_id "ENSMUSE00001223777.2"; level 2; protein_id "ENSMUSP00000079210.5"; transcript_support_level "5"; mgi_id "MGI:1924268"; tag "basic"; tag "Ensembl_canonical"; tag "GENCODE_Primary"; tag "appris_principal_1"; tag "CCDS"; ccdsid "CCDS38637.1"; havana_gene "OTTMUSG00000022680.1"; havana_transcript "OTTMUST00000054365.1";
chr3	HAVANA	CDS	129976414	129976483	0	+	0	gene_id "ENSMUSG00000058897.19"; transcript_id "ENSMUST00000080335.11"; gene_type "protein_coding"; gene_name "Col25a1"; transcript_type "protein_coding"; transcript_name "Col25a1-201"; exon_number 2; exon_id "ENSMUSE00001223777.2"; level 2; protein_id "ENSMUSP00000079210.5"; transcript_support_level "5"; mgi_id "MGI:1924268"; tag "basic"; tag "Ensembl_canonical"; tag "GENCODE_Primary"; tag "appris_principal_1"; tag "CCDS"; ccdsid "CCDS38637.1"; havana_gene "OTTMUSG00000022680.1"; havana_transcript "OTTMUST00000054365.1";
chr3	HAVANA	exon	129976414	129976483	0	+	.	gene_id "ENSMUSG00000058897.19"; transcript_id "ENSMUST00000183368.8"; gene_type "protein_coding"; gene_name "Col25a1"; transcript_type "nonsense_mediated_decay"; transcript_name "Col25a1-204"; exon_number 2; exon_id "ENSMUSE00001223777.2"; level 2; protein_id "ENSMUSP00000138875.2"; transcript_support_level "5"; mgi_id "MGI:1924268"; havana_gene "OTTMUSG00000022680.1"; havana_transcript "OTTMUST00000054367.1";
chr3	HAVANA	CDS	129976414	129976483	0	+	0	gene_id "ENSMUSG00000058897.19"; transcript_id "ENSMUST00000183368.8"; gene_type "protein_coding"; gene_name "Col25a1"; transcript_type "nonsense_mediated_decay"; transcript_name "Col25a1-204"; exon_number 2; exon_id "ENSMUSE00001223777.2"; level 2; protein_id "ENSMUSP00000138875.2"; transcript_support_level "5"; mgi_id "MGI:1924268"; havana_gene "OTTMUSG00000022680.1"; havana_transcript "OTTMUST00000054367.1";
chr3	HAVANA	exon	129976414	129976483	0	+	.	gene_id "ENSMUSG00000058897.19"; transcript_id "ENSMUST00000106353.2"; gene_type "protein_coding"; gene_name "Col25a1"; transcript_type "protein_coding"; transcript_name "Col25a1-202"; exon_number 2; exon_id "ENSMUSE00001223777.2"; level 2; protein_id "ENSMUSP00000101960.2"; transcript_support_level "5"; mgi_id "MGI:1924268"; tag "basic"; tag "CCDS"; ccdsid "CCDS38636.1"; havana_gene "OTTMUSG00000022680.1"; havana_transcript "OTTMUST00000054364.1";
chr3	HAVANA	CDS	129976414	129976483	0	+	0	gene_id "ENSMUSG00000058897.19"; transcript_id "ENSMUST00000106353.2"; gene_type "protein_coding"; gene_name "Col25a1"; transcript_type "protein_coding"; transcript_name "Col25a1-202"; exon_number 2; exon_id "ENSMUSE00001223777.2"; level 2; protein_id "ENSMUSP00000101960.2"; transcript_support_level "5"; mgi_id "MGI:1924268"; tag "basic"; tag "CCDS"; ccdsid "CCDS38636.1"; havana_gene "OTTMUSG00000022680.1"; havana_transcript "OTTMUST00000054364.1";
chr3	HAVANA	exon	129976414	129976483	0	+	.	gene_id "ENSMUSG00000058897.19"; transcript_id "ENSMUST00000238846.2"; gene_type "protein_coding"; gene_name "Col25a1"; transcript_type "protein_coding"; transcript_name "Col25a1-207"; exon_number 2; exon_id "ENSMUSE00001223777.2"; level 2; protein_id "ENSMUSP00000158974.2"; mgi_id "MGI:1924268"; tag "inferred_transcript_model"; tag "not_organism_supported"; tag "basic"; havana_gene "OTTMUSG00000022680.1"; havana_transcript "OTTMUST00000182074.1";
chr3	HAVANA	CDS	129976414	129976483	0	+	0	gene_id "ENSMUSG00000058897.19"; transcript_id "ENSMUST00000238846.2"; gene_type "protein_coding"; gene_name "Col25a1"; transcript_type "protein_coding"; transcript_name "Col25a1-207"; exon_number 2; exon_id "ENSMUSE00001223777.2"; level 2; protein_id "ENSMUSP00000158974.2"; mgi_id "MGI:1924268"; tag "inferred_transcript_model"; tag "not_organism_supported"; tag "basic"; havana_gene "OTTMUSG00000022680.1"; havana_transcript "OTTMUST00000182074.1";
chr3	ENSEMBL_gcm37	exon	129976414	129976483	0.213520609355054	+	.	gene_id "ENSMUSG00000058897.19"; transcript_id "ENSMUSG00000058897.19_tx_105"; exon_id "chr3_129976414_129976483_+"; exonnum "2"; txlen "609";
chr3	ENSEMBL_gcm37	exon	129976414	129976483	0.193408262685679	+	.	gene_id "ENSMUSG00000058897.19"; transcript_id "ENSMUSG00000058897.19_tx_113"; exon_id "chr3_129976414_129976483_+"; exonnum "2"; txlen "532";
chr3	ENSEMBL_gcm37	exon	129976414	129976483	0.119984517050247	+	.	gene_id "ENSMUSG00000058897.19"; transcript_id "ENSMUSG00000058897.19_tx_145"; exon_id "chr3_129976414_129976483_+"; exonnum "2"; txlen "820";
chr3	ENSEMBL_gcm37	exon	129976414	129976483	0.119984517050247	+	.	gene_id "ENSMUSG00000058897.19"; transcript_id "ENSMUSG00000058897.19_tx_146"; exon_id "chr3_129976414_129976483_+"; exonnum "2"; txlen "892";
chr3	ENSEMBL_gcm37	exon	129976414	129976483	0.119984517050247	+	.	gene_id "ENSMUSG00000058897.19"; transcript_id "ENSMUSG00000058897.19_tx_147"; exon_id "chr3_129976414_129976483_+"; exonnum "2"; txlen "880";
chr3	ENSEMBL_gcm37	exon	129976414	129976483	0.0567504933765881	+	.	gene_id "ENSMUSG00000058897.19"; transcript_id "ENSMUSG00000058897.19_tx_263"; exon_id "chr3_129976414_129976483_+"; exonnum "2"; txlen "591";
chr3	ENSEMBL_gcm37	exon	129976414	129976483	0.0567504933765881	+	.	gene_id "ENSMUSG00000058897.19"; transcript_id "ENSMUSG00000058897.19_tx_264"; exon_id "chr3_129976414_129976483_+"; exonnum "2"; txlen "912";
chr3	ENSEMBL_gcm37	exon	129976414	129976483	0.369385897310768	+	.	gene_id "ENSMUSG00000058897.19"; transcript_id "ENSMUSG00000058897.19_tx_47"; exon_id "chr3_129976414_129976483_+"; exonnum "2"; txlen "1465";
chr3	ENSEMBL_gcm37	exon	129976414	129976483	0.242626567231187	+	.	gene_id "ENSMUSG00000058897.19"; transcript_id "ENSMUSG00000058897.19_tx_78"; exon_id "chr3_129976414_129976483_+"; exonnum "2"; txlen "820";
chr3	ENSEMBL_gcm37	exon	129976414	129976483	0.241438181387087	+	.	gene_id "ENSMUSG00000058897.19"; transcript_id "ENSMUSG00000058897.19_tx_79"; exon_id "chr3_129976414_129976483_+"; exonnum "2"; txlen "930";
chr3	ENSEMBL_gcm37	exon	129976414	129976483	0.241438181387087	+	.	gene_id "ENSMUSG00000058897.19"; transcript_id "ENSMUSG00000058897.19_tx_80"; exon_id "chr3_129976414_129976483_+"; exonnum "2"; txlen "1002";
chr3	ENSEMBL_gcm37	exon	129976414	129976483	0.230362687505526	+	.	gene_id "ENSMUSG00000058897.19"; transcript_id "ENSMUSG00000058897.19_tx_98"; exon_id "chr3_129976414_129976483_+"; exonnum "2"; txlen "990";
chr3	HAVANA	exon	129976414	129976531	0	+	.	gene_id "ENSMUSG00000058897.19"; transcript_id "ENSMUST00000197950.2"; gene_type "protein_coding"; gene_name "Col25a1"; transcript_type "protein_coding_CDS_not_defined"; transcript_name "Col25a1-205"; exon_number 6; exon_id "ENSMUSE00001356215.2"; level 2; transcript_support_level "1"; mgi_id "MGI:1924268"; havana_gene "OTTMUSG00000022680.1"; havana_transcript "OTTMUST00000135662.1";
chr3	ENSEMBL	gene	129999114	129999220	0	+	.	gene_id "ENSMUSG00000119756.1"; gene_type "snRNA"; gene_name "Gm22682"; level 3; mgi_id "MGI:5452459";
chr3	ENSEMBL	transcript	129999114	129999220	0	+	.	gene_id "ENSMUSG00000119756.1"; transcript_id "ENSMUST00000240477.1"; gene_type "snRNA"; gene_name "Gm22682"; transcript_type "snRNA"; transcript_name "Gm22682-201"; level 3; mgi_id "MGI:5452459"; tag "basic"; tag "Ensembl_canonical"; tag "GENCODE_Primary";
chr3	ENSEMBL	exon	129999114	129999220	0	+	.	gene_id "ENSMUSG00000119756.1"; transcript_id "ENSMUST00000240477.1"; gene_type "snRNA"; gene_name "Gm22682"; transcript_type "snRNA"; transcript_name "Gm22682-201"; exon_number 1; exon_id "ENSMUSE00011467533.2"; level 3; mgi_id "MGI:5452459"; tag "basic"; tag "Ensembl_canonical"; tag "GENCODE_Primary";
chr3	HAVANA	exon	130180524	130180568	0	+	.	gene_id "ENSMUSG00000058897.19"; transcript_id "ENSMUST00000143830.3"; gene_type "protein_coding"; gene_name "Col25a1"; transcript_type "retained_intron"; transcript_name "Col25a1-203"; exon_number 3; exon_id "ENSMUSE00001240747.2"; level 2; transcript_support_level "5"; mgi_id "MGI:1924268"; havana_gene "OTTMUSG00000022680.1"; havana_transcript "OTTMUST00000054366.1";
chr3	HAVANA	exon	130180524	130180568	0	+	.	gene_id "ENSMUSG00000058897.19"; transcript_id "ENSMUST00000080335.11"; gene_type "protein_coding"; gene_name "Col25a1"; transcript_type "protein_coding"; transcript_name "Col25a1-201"; exon_number 3; exon_id "ENSMUSE00001296250.2"; level 2; protein_id "ENSMUSP00000079210.5"; transcript_support_level "5"; mgi_id "MGI:1924268"; tag "basic"; tag "Ensembl_canonical"; tag "GENCODE_Primary"; tag "appris_principal_1"; tag "CCDS"; ccdsid "CCDS38637.1"; havana_gene "OTTMUSG00000022680.1"; havana_transcript "OTTMUST00000054365.1";
chr3	HAVANA	CDS	130180524	130180568	0	+	2	gene_id "ENSMUSG00000058897.19"; transcript_id "ENSMUST00000080335.11"; gene_type "protein_coding"; gene_name "Col25a1"; transcript_type "protein_coding"; transcript_name "Col25a1-201"; exon_number 3; exon_id "ENSMUSE00001296250.2"; level 2; protein_id "ENSMUSP00000079210.5"; transcript_support_level "5"; mgi_id "MGI:1924268"; tag "basic"; tag "Ensembl_canonical"; tag "GENCODE_Primary"; tag "appris_principal_1"; tag "CCDS"; ccdsid "CCDS38637.1"; havana_gene "OTTMUSG00000022680.1"; havana_transcript "OTTMUST00000054365.1";
chr3	HAVANA	exon	130180524	130180568	0	+	.	gene_id "ENSMUSG00000058897.19"; transcript_id "ENSMUST00000183368.8"; gene_type "protein_coding"; gene_name "Col25a1"; transcript_type "nonsense_mediated_decay"; transcript_name "Col25a1-204"; exon_number 3; exon_id "ENSMUSE00001296250.2"; level 2; protein_id "ENSMUSP00000138875.2"; transcript_support_level "5"; mgi_id "MGI:1924268"; havana_gene "OTTMUSG00000022680.1"; havana_transcript "OTTMUST00000054367.1";
chr3	HAVANA	CDS	130180524	130180568	0	+	2	gene_id "ENSMUSG00000058897.19"; transcript_id "ENSMUST00000183368.8"; gene_type "protein_coding"; gene_name "Col25a1"; transcript_type "nonsense_mediated_decay"; transcript_name "Col25a1-204"; exon_number 3; exon_id "ENSMUSE00001296250.2"; level 2; protein_id "ENSMUSP00000138875.2"; transcript_support_level "5"; mgi_id "MGI:1924268"; havana_gene "OTTMUSG00000022680.1"; havana_transcript "OTTMUST00000054367.1";
chr3	HAVANA	exon	130180524	130180568	0	+	.	gene_id "ENSMUSG00000058897.19"; transcript_id "ENSMUST00000106353.2"; gene_type "protein_coding"; gene_name "Col25a1"; transcript_type "protein_coding"; transcript_name "Col25a1-202"; exon_number 3; exon_id "ENSMUSE00001296250.2"; level 2; protein_id "ENSMUSP00000101960.2"; transcript_support_level "5"; mgi_id "MGI:1924268"; tag "basic"; tag "CCDS"; ccdsid "CCDS38636.1"; havana_gene "OTTMUSG00000022680.1"; havana_transcript "OTTMUST00000054364.1";
chr3	HAVANA	CDS	130180524	130180568	0	+	2	gene_id "ENSMUSG00000058897.19"; transcript_id "ENSMUST00000106353.2"; gene_type "protein_coding"; gene_name "Col25a1"; transcript_type "protein_coding"; transcript_name "Col25a1-202"; exon_number 3; exon_id "ENSMUSE00001296250.2"; level 2; protein_id "ENSMUSP00000101960.2"; transcript_support_level "5"; mgi_id "MGI:1924268"; tag "basic"; tag "CCDS"; ccdsid "CCDS38636.1"; havana_gene "OTTMUSG00000022680.1"; havana_transcript "OTTMUST00000054364.1";
chr3	HAVANA	exon	130180524	130180568	0	+	.	gene_id "ENSMUSG00000058897.19"; transcript_id "ENSMUST00000238846.2"; gene_type "protein_coding"; gene_name "Col25a1"; transcript_type "protein_coding"; transcript_name "Col25a1-207"; exon_number 3; exon_id "ENSMUSE00001296250.2"; level 2; protein_id "ENSMUSP00000158974.2"; mgi_id "MGI:1924268"; tag "inferred_transcript_model"; tag "not_organism_supported"; tag "basic"; havana_gene "OTTMUSG00000022680.1"; havana_transcript "OTTMUST00000182074.1";
chr3	HAVANA	CDS	130180524	130180568	0	+	2	gene_id "ENSMUSG00000058897.19"; transcript_id "ENSMUST00000238846.2"; gene_type "protein_coding"; gene_name "Col25a1"; transcript_type "protein_coding"; transcript_name "Col25a1-207"; exon_number 3; exon_id "ENSMUSE00001296250.2"; level 2; protein_id "ENSMUSP00000158974.2"; mgi_id "MGI:1924268"; tag "inferred_transcript_model"; tag "not_organism_supported"; tag "basic"; havana_gene "OTTMUSG00000022680.1"; havana_transcript "OTTMUST00000182074.1";
chr3	ENSEMBL_gcm37	exon	130180524	130180568	0.213520609355054	+	.	gene_id "ENSMUSG00000058897.19"; transcript_id "ENSMUSG00000058897.19_tx_105"; exon_id "chr3_130180524_130180568_+"; exonnum "3"; txlen "609";
chr3	ENSEMBL_gcm37	exon	130180524	130180568	0.193408262685679	+	.	gene_id "ENSMUSG00000058897.19"; transcript_id "ENSMUSG00000058897.19_tx_113"; exon_id "chr3_130180524_130180568_+"; exonnum "3"; txlen "532";
chr3	ENSEMBL_gcm37	exon	130180524	130180568	0.119984517050247	+	.	gene_id "ENSMUSG00000058897.19"; transcript_id "ENSMUSG00000058897.19_tx_145"; exon_id "chr3_130180524_130180568_+"; exonnum "3"; txlen "820";
chr3	ENSEMBL_gcm37	exon	130180524	130180568	0.119984517050247	+	.	gene_id "ENSMUSG00000058897.19"; transcript_id "ENSMUSG00000058897.19_tx_146"; exon_id "chr3_130180524_130180568_+"; exonnum "3"; txlen "892";
chr3	ENSEMBL_gcm37	exon	130180524	130180568	0.119984517050247	+	.	gene_id "ENSMUSG00000058897.19"; transcript_id "ENSMUSG00000058897.19_tx_147"; exon_id "chr3_130180524_130180568_+"; exonnum "3"; txlen "880";
chr3	ENSEMBL_gcm37	exon	130180524	130180568	0.0567504933765881	+	.	gene_id "ENSMUSG00000058897.19"; transcript_id "ENSMUSG00000058897.19_tx_263"; exon_id "chr3_130180524_130180568_+"; exonnum "3"; txlen "591";
chr3	ENSEMBL_gcm37	exon	130180524	130180568	0.0567504933765881	+	.	gene_id "ENSMUSG00000058897.19"; transcript_id "ENSMUSG00000058897.19_tx_264"; exon_id "chr3_130180524_130180568_+"; exonnum "3"; txlen "912";
chr3	ENSEMBL_gcm37	exon	130180524	130180568	0.369385897310768	+	.	gene_id "ENSMUSG00000058897.19"; transcript_id "ENSMUSG00000058897.19_tx_47"; exon_id "chr3_130180524_130180568_+"; exonnum "3"; txlen "1465";
chr3	ENSEMBL_gcm37	exon	130180524	130180568	0.242626567231187	+	.	gene_id "ENSMUSG00000058897.19"; transcript_id "ENSMUSG00000058897.19_tx_78"; exon_id "chr3_130180524_130180568_+"; exonnum "3"; txlen "820";
chr3	ENSEMBL_gcm37	exon	130180524	130180568	0.241438181387087	+	.	gene_id "ENSMUSG00000058897.19"; transcript_id "ENSMUSG00000058897.19_tx_79"; exon_id "chr3_130180524_130180568_+"; exonnum "3"; txlen "930";
chr3	ENSEMBL_gcm37	exon	130180524	130180568	0.241438181387087	+	.	gene_id "ENSMUSG00000058897.19"; transcript_id "ENSMUSG00000058897.19_tx_80"; exon_id "chr3_130180524_130180568_+"; exonnum "3"; txlen "1002";
chr3	ENSEMBL_gcm37	exon	130180524	130180568	0.230362687505526	+	.	gene_id "ENSMUSG00000058897.19"; transcript_id "ENSMUSG00000058897.19_tx_98"; exon_id "chr3_130180524_130180568_+"; exonnum "3"; txlen "990";
chr3	sragcm37_ss	exon	130181501	130181620	0.193408262685679	+	.	gene_id "ENSMUSG00000058897.19"; transcript_id "ENSMUSG00000058897.19_tx_113"; exon_id "chr3_130181501_130181620_+"; exonnum "4"; txlen "532";
chr3	HAVANA	exon	130182583	130182590	0	+	.	gene_id "ENSMUSG00000058897.19"; transcript_id "ENSMUST00000143830.3"; gene_type "protein_coding"; gene_name "Col25a1"; transcript_type "retained_intron"; transcript_name "Col25a1-203"; exon_number 4; exon_id "ENSMUSE00001473093.2"; level 2; transcript_support_level "5"; mgi_id "MGI:1924268"; havana_gene "OTTMUSG00000022680.1"; havana_transcript "OTTMUST00000054366.1";
chr3	HAVANA	exon	130182583	130182590	0	+	.	gene_id "ENSMUSG00000058897.19"; transcript_id "ENSMUST00000080335.11"; gene_type "protein_coding"; gene_name "Col25a1"; transcript_type "protein_coding"; transcript_name "Col25a1-201"; exon_number 4; exon_id "ENSMUSE00001469501.2"; level 2; protein_id "ENSMUSP00000079210.5"; transcript_support_level "5"; mgi_id "MGI:1924268"; tag "basic"; tag "Ensembl_canonical"; tag "GENCODE_Primary"; tag "appris_principal_1"; tag "CCDS"; ccdsid "CCDS38637.1"; havana_gene "OTTMUSG00000022680.1"; havana_transcript "OTTMUST00000054365.1";
chr3	HAVANA	CDS	130182583	130182590	0	+	2	gene_id "ENSMUSG00000058897.19"; transcript_id "ENSMUST00000080335.11"; gene_type "protein_coding"; gene_name "Col25a1"; transcript_type "protein_coding"; transcript_name "Col25a1-201"; exon_number 4; exon_id "ENSMUSE00001469501.2"; level 2; protein_id "ENSMUSP00000079210.5"; transcript_support_level "5"; mgi_id "MGI:1924268"; tag "basic"; tag "Ensembl_canonical"; tag "GENCODE_Primary"; tag "appris_principal_1"; tag "CCDS"; ccdsid "CCDS38637.1"; havana_gene "OTTMUSG00000022680.1"; havana_transcript "OTTMUST00000054365.1";
chr3	HAVANA	exon	130182583	130182590	0	+	.	gene_id "ENSMUSG00000058897.19"; transcript_id "ENSMUST00000183368.8"; gene_type "protein_coding"; gene_name "Col25a1"; transcript_type "nonsense_mediated_decay"; transcript_name "Col25a1-204"; exon_number 4; exon_id "ENSMUSE00001469501.2"; level 2; protein_id "ENSMUSP00000138875.2"; transcript_support_level "5"; mgi_id "MGI:1924268"; havana_gene "OTTMUSG00000022680.1"; havana_transcript "OTTMUST00000054367.1";
chr3	HAVANA	CDS	130182583	130182590	0	+	2	gene_id "ENSMUSG00000058897.19"; transcript_id "ENSMUST00000183368.8"; gene_type "protein_coding"; gene_name "Col25a1"; transcript_type "nonsense_mediated_decay"; transcript_name "Col25a1-204"; exon_number 4; exon_id "ENSMUSE00001469501.2"; level 2; protein_id "ENSMUSP00000138875.2"; transcript_support_level "5"; mgi_id "MGI:1924268"; havana_gene "OTTMUSG00000022680.1"; havana_transcript "OTTMUST00000054367.1";
chr3	HAVANA	exon	130182583	130182590	0	+	.	gene_id "ENSMUSG00000058897.19"; transcript_id "ENSMUST00000106353.2"; gene_type "protein_coding"; gene_name "Col25a1"; transcript_type "protein_coding"; transcript_name "Col25a1-202"; exon_number 4; exon_id "ENSMUSE00001469501.2"; level 2; protein_id "ENSMUSP00000101960.2"; transcript_support_level "5"; mgi_id "MGI:1924268"; tag "basic"; tag "CCDS"; ccdsid "CCDS38636.1"; havana_gene "OTTMUSG00000022680.1"; havana_transcript "OTTMUST00000054364.1";
chr3	HAVANA	CDS	130182583	130182590	0	+	2	gene_id "ENSMUSG00000058897.19"; transcript_id "ENSMUST00000106353.2"; gene_type "protein_coding"; gene_name "Col25a1"; transcript_type "protein_coding"; transcript_name "Col25a1-202"; exon_number 4; exon_id "ENSMUSE00001469501.2"; level 2; protein_id "ENSMUSP00000101960.2"; transcript_support_level "5"; mgi_id "MGI:1924268"; tag "basic"; tag "CCDS"; ccdsid "CCDS38636.1"; havana_gene "OTTMUSG00000022680.1"; havana_transcript "OTTMUST00000054364.1";
chr3	HAVANA	exon	130182583	130182590	0	+	.	gene_id "ENSMUSG00000058897.19"; transcript_id "ENSMUST00000238846.2"; gene_type "protein_coding"; gene_name "Col25a1"; transcript_type "protein_coding"; transcript_name "Col25a1-207"; exon_number 4; exon_id "ENSMUSE00001469501.2"; level 2; protein_id "ENSMUSP00000158974.2"; mgi_id "MGI:1924268"; tag "inferred_transcript_model"; tag "not_organism_supported"; tag "basic"; havana_gene "OTTMUSG00000022680.1"; havana_transcript "OTTMUST00000182074.1";
chr3	HAVANA	CDS	130182583	130182590	0	+	2	gene_id "ENSMUSG00000058897.19"; transcript_id "ENSMUST00000238846.2"; gene_type "protein_coding"; gene_name "Col25a1"; transcript_type "protein_coding"; transcript_name "Col25a1-207"; exon_number 4; exon_id "ENSMUSE00001469501.2"; level 2; protein_id "ENSMUSP00000158974.2"; mgi_id "MGI:1924268"; tag "inferred_transcript_model"; tag "not_organism_supported"; tag "basic"; havana_gene "OTTMUSG00000022680.1"; havana_transcript "OTTMUST00000182074.1";
chr3	sragcm37_es	exon	130203004	130203196	0.227248326049837	+	.	gene_id "ENSMUSG00000058897.19"; transcript_id "ENSMUSG00000058897.19_tx_100"; exon_id "chr3_130203004_130203196_+"; exonnum "1"; txlen "1867";
chr3	sragcm37_es	exon	130203004	130203196	0.225712815452382	+	.	gene_id "ENSMUSG00000058897.19"; transcript_id "ENSMUSG00000058897.19_tx_101"; exon_id "chr3_130203004_130203196_+"; exonnum "1"; txlen "1885";
chr3	sragcm37_es	exon	130203004	130203196	0.209877470434668	+	.	gene_id "ENSMUSG00000058897.19"; transcript_id "ENSMUSG00000058897.19_tx_107"; exon_id "chr3_130203004_130203196_+"; exonnum "1"; txlen "1813";
chr3	sragcm37_es	exon	130203004	130203196	0.193603932919073	+	.	gene_id "ENSMUSG00000058897.19"; transcript_id "ENSMUSG00000058897.19_tx_111"; exon_id "chr3_130203004_130203196_+"; exonnum "1"; txlen "1741";
chr3	sragcm37_es	exon	130203004	130203196	0.193603932919073	+	.	gene_id "ENSMUSG00000058897.19"; transcript_id "ENSMUSG00000058897.19_tx_112"; exon_id "chr3_130203004_130203196_+"; exonnum "1"; txlen "1822";
chr3	sragcm37_es	exon	130203004	130203196	0.192068422321618	+	.	gene_id "ENSMUSG00000058897.19"; transcript_id "ENSMUSG00000058897.19_tx_114"; exon_id "chr3_130203004_130203196_+"; exonnum "1"; txlen "1840";
chr3	sragcm37_es	exon	130203004	130203196	0.187447875014159	+	.	gene_id "ENSMUSG00000058897.19"; transcript_id "ENSMUSG00000058897.19_tx_115"; exon_id "chr3_130203004_130203196_+"; exonnum "1"; txlen "1894";
chr3	sragcm37_es	exon	130203004	130203196	0.137060693733319	+	.	gene_id "ENSMUSG00000058897.19"; transcript_id "ENSMUSG00000058897.19_tx_135"; exon_id "chr3_130203004_130203196_+"; exonnum "1"; txlen "1864";
chr3	sragcm37_es	exon	130203004	130203196	0.137060693733319	+	.	gene_id "ENSMUSG00000058897.19"; transcript_id "ENSMUSG00000058897.19_tx_136"; exon_id "chr3_130203004_130203196_+"; exonnum "1"; txlen "1972";
chr3	sragcm37_es	exon	130203004	130203196	0.115389797419072	+	.	gene_id "ENSMUSG00000058897.19"; transcript_id "ENSMUSG00000058897.19_tx_149"; exon_id "chr3_130203004_130203196_+"; exonnum "1"; txlen "1891";
chr3	sragcm37_es	exon	130203004	130203196	0.115389797419072	+	.	gene_id "ENSMUSG00000058897.19"; transcript_id "ENSMUSG00000058897.19_tx_150"; exon_id "chr3_130203004_130203196_+"; exonnum "1"; txlen "1945";
chr3	sragcm37_es	exon	130203004	130203196	0.115389797419072	+	.	gene_id "ENSMUSG00000058897.19"; transcript_id "ENSMUSG00000058897.19_tx_151"; exon_id "chr3_130203004_130203196_+"; exonnum "1"; txlen "1819";
chr3	sragcm37_es	exon	130203004	130203196	0.115389797419072	+	.	gene_id "ENSMUSG00000058897.19"; transcript_id "ENSMUSG00000058897.19_tx_152"; exon_id "chr3_130203004_130203196_+"; exonnum "1"; txlen "1900";
chr3	sragcm37_es	exon	130203004	130203196	0.112147977102546	+	.	gene_id "ENSMUSG00000058897.19"; transcript_id "ENSMUSG00000058897.19_tx_161"; exon_id "chr3_130203004_130203196_+"; exonnum "1"; txlen "1768";
chr3	sragcm37_es	exon	130203004	130203196	0.112147977102546	+	.	gene_id "ENSMUSG00000058897.19"; transcript_id "ENSMUSG00000058897.19_tx_162"; exon_id "chr3_130203004_130203196_+"; exonnum "1"; txlen "1849";
chr3	sragcm37_es	exon	130203004	130203196	0.0993775101989865	+	.	gene_id "ENSMUSG00000058897.19"; transcript_id "ENSMUSG00000058897.19_tx_195"; exon_id "chr3_130203004_130203196_+"; exonnum "1"; txlen "1750";
chr3	sragcm37_es	exon	130203004	130203196	0.0993775101989865	+	.	gene_id "ENSMUSG00000058897.19"; transcript_id "ENSMUSG00000058897.19_tx_196"; exon_id "chr3_130203004_130203196_+"; exonnum "1"; txlen "1777";
chr3	sragcm37_es	exon	130203004	130203196	0.0993775101989865	+	.	gene_id "ENSMUSG00000058897.19"; transcript_id "ENSMUSG00000058897.19_tx_197"; exon_id "chr3_130203004_130203196_+"; exonnum "1"; txlen "1831";
chr3	sragcm37_es	exon	130203004	130203196	0.0993775101989865	+	.	gene_id "ENSMUSG00000058897.19"; transcript_id "ENSMUSG00000058897.19_tx_198"; exon_id "chr3_130203004_130203196_+"; exonnum "1"; txlen "1705";
chr3	sragcm37_es	exon	130203004	130203196	0.0897183816820365	+	.	gene_id "ENSMUSG00000058897.19"; transcript_id "ENSMUSG00000058897.19_tx_207"; exon_id "chr3_130203004_130203196_+"; exonnum "1"; txlen "1846";
chr3	sragcm37_es	exon	130203004	130203196	0.0897183816820365	+	.	gene_id "ENSMUSG00000058897.19"; transcript_id "ENSMUSG00000058897.19_tx_208"; exon_id "chr3_130203004_130203196_+"; exonnum "1"; txlen "1927";
chr3	sragcm37_es	exon	130203004	130203196	0.0814559558165278	+	.	gene_id "ENSMUSG00000058897.19"; transcript_id "ENSMUSG00000058897.19_tx_215"; exon_id "chr3_130203004_130203196_+"; exonnum "1"; txlen "1741";
chr3	sragcm37_es	exon	130203004	130203196	0.0814559558165278	+	.	gene_id "ENSMUSG00000058897.19"; transcript_id "ENSMUSG00000058897.19_tx_216"; exon_id "chr3_130203004_130203196_+"; exonnum "1"; txlen "1768";
chr3	sragcm37_es	exon	130203004	130203196	0.0814559558165278	+	.	gene_id "ENSMUSG00000058897.19"; transcript_id "ENSMUSG00000058897.19_tx_217"; exon_id "chr3_130203004_130203196_+"; exonnum "1"; txlen "1714";
chr3	sragcm37_es	exon	130203004	130203196	0.0814559558165278	+	.	gene_id "ENSMUSG00000058897.19"; transcript_id "ENSMUSG00000058897.19_tx_218"; exon_id "chr3_130203004_130203196_+"; exonnum "1"; txlen "1759";
chr3	sragcm37_es	exon	130203004	130203196	0.0814559558165278	+	.	gene_id "ENSMUSG00000058897.19"; transcript_id "ENSMUSG00000058897.19_tx_219"; exon_id "chr3_130203004_130203196_+"; exonnum "1"; txlen "1840";
chr3	sragcm37_es	exon	130203004	130203196	0.0595770591633086	+	.	gene_id "ENSMUSG00000058897.19"; transcript_id "ENSMUSG00000058897.19_tx_256"; exon_id "chr3_130203004_130203196_+"; exonnum "1"; txlen "1858";
chr3	sragcm37_es	exon	130203004	130203196	0.0595770591633086	+	.	gene_id "ENSMUSG00000058897.19"; transcript_id "ENSMUSG00000058897.19_tx_257"; exon_id "chr3_130203004_130203196_+"; exonnum "1"; txlen "1732";
chr3	sragcm37_es	exon	130203004	130203196	0.0595770591633086	+	.	gene_id "ENSMUSG00000058897.19"; transcript_id "ENSMUSG00000058897.19_tx_258"; exon_id "chr3_130203004_130203196_+"; exonnum "1"; txlen "1786";
chr3	sragcm37_es	exon	130203004	130203196	0.0473423120512823	+	.	gene_id "ENSMUSG00000058897.19"; transcript_id "ENSMUSG00000058897.19_tx_274"; exon_id "chr3_130203004_130203196_+"; exonnum "1"; txlen "1828";
chr3	sragcm37_es	exon	130203004	130203196	0.0473423120512823	+	.	gene_id "ENSMUSG00000058897.19"; transcript_id "ENSMUSG00000058897.19_tx_275"; exon_id "chr3_130203004_130203196_+"; exonnum "1"; txlen "1801";
chr3	sragcm37_es	exon	130203004	130203196	0.0473423120512823	+	.	gene_id "ENSMUSG00000058897.19"; transcript_id "ENSMUSG00000058897.19_tx_276"; exon_id "chr3_130203004_130203196_+"; exonnum "1"; txlen "1837";
chr3	sragcm37_es	exon	130203004	130203196	0.0416555047808499	+	.	gene_id "ENSMUSG00000058897.19"; transcript_id "ENSMUSG00000058897.19_tx_297"; exon_id "chr3_130203004_130203196_+"; exonnum "1"; txlen "1750";
chr3	sragcm37_es	exon	130203004	130203196	0.0416555047808499	+	.	gene_id "ENSMUSG00000058897.19"; transcript_id "ENSMUSG00000058897.19_tx_298"; exon_id "chr3_130203004_130203196_+"; exonnum "1"; txlen "1723";
chr3	sragcm37_es	exon	130203004	130203196	0.0416555047808499	+	.	gene_id "ENSMUSG00000058897.19"; transcript_id "ENSMUSG00000058897.19_tx_299"; exon_id "chr3_130203004_130203196_+"; exonnum "1"; txlen "1696";
chr3	sragcm37_es	exon	130203004	130203196	0.0416555047808499	+	.	gene_id "ENSMUSG00000058897.19"; transcript_id "ENSMUSG00000058897.19_tx_300"; exon_id "chr3_130203004_130203196_+"; exonnum "1"; txlen "1705";
chr3	sragcm37_es	exon	130203004	130203196	0.0416555047808499	+	.	gene_id "ENSMUSG00000058897.19"; transcript_id "ENSMUSG00000058897.19_tx_301"; exon_id "chr3_130203004_130203196_+"; exonnum "1"; txlen "1741";
chr3	sragcm37_es	exon	130203004	130203196	0.0416555047808499	+	.	gene_id "ENSMUSG00000058897.19"; transcript_id "ENSMUSG00000058897.19_tx_302"; exon_id "chr3_130203004_130203196_+"; exonnum "1"; txlen "1723";
chr3	sragcm37_es	exon	130203004	130203196	0.0416555047808499	+	.	gene_id "ENSMUSG00000058897.19"; transcript_id "ENSMUSG00000058897.19_tx_303"; exon_id "chr3_130203004_130203196_+"; exonnum "1"; txlen "1669";
chr3	sragcm37_es	exon	130203004	130203196	0.0416555047808499	+	.	gene_id "ENSMUSG00000058897.19"; transcript_id "ENSMUSG00000058897.19_tx_304"; exon_id "chr3_130203004_130203196_+"; exonnum "1"; txlen "1678";
chr3	sragcm37_es	exon	130203004	130203196	0.0416555047808499	+	.	gene_id "ENSMUSG00000058897.19"; transcript_id "ENSMUSG00000058897.19_tx_305"; exon_id "chr3_130203004_130203196_+"; exonnum "1"; txlen "1714";
chr3	sragcm37_es	exon	130203004	130203196	0.0416555047808499	+	.	gene_id "ENSMUSG00000058897.19"; transcript_id "ENSMUSG00000058897.19_tx_306"; exon_id "chr3_130203004_130203196_+"; exonnum "1"; txlen "1696";
chr3	sragcm37_es	exon	130203004	130203196	0.0416555047808499	+	.	gene_id "ENSMUSG00000058897.19"; transcript_id "ENSMUSG00000058897.19_tx_307"; exon_id "chr3_130203004_130203196_+"; exonnum "1"; txlen "1795";
chr3	sragcm37_es	exon	130203004	130203196	0.366446445880351	+	.	gene_id "ENSMUSG00000058897.19"; transcript_id "ENSMUSG00000058897.19_tx_48"; exon_id "chr3_130203004_130203196_+"; exonnum "1"; txlen "1777";
chr3	sragcm37_es	exon	130203004	130203196	0.315979856184205	+	.	gene_id "ENSMUSG00000058897.19"; transcript_id "ENSMUSG00000058897.19_tx_55"; exon_id "chr3_130203004_130203196_+"; exonnum "1"; txlen "1804";
chr3	sragcm37_es	exon	130203004	130203196	0.26551326648806	+	.	gene_id "ENSMUSG00000058897.19"; transcript_id "ENSMUSG00000058897.19_tx_71"; exon_id "chr3_130203004_130203196_+"; exonnum "1"; txlen "1858";
chr3	sragcm37_es	exon	130203004	130203196	0.249677921470346	+	.	gene_id "ENSMUSG00000058897.19"; transcript_id "ENSMUSG00000058897.19_tx_77"; exon_id "chr3_130203004_130203196_+"; exonnum "1"; txlen "1786";
chr3	sragcm37_es	exon	130203004	130203196	0.231868873357296	+	.	gene_id "ENSMUSG00000058897.19"; transcript_id "ENSMUSG00000058897.19_tx_95"; exon_id "chr3_130203004_130203196_+"; exonnum "1"; txlen "1732";
chr3	sragcm37_es	exon	130203004	130203196	0.231868873357296	+	.	gene_id "ENSMUSG00000058897.19"; transcript_id "ENSMUSG00000058897.19_tx_96"; exon_id "chr3_130203004_130203196_+"; exonnum "1"; txlen "1759";
chr3	sragcm37_es	exon	130203004	130203196	0.231868873357296	+	.	gene_id "ENSMUSG00000058897.19"; transcript_id "ENSMUSG00000058897.19_tx_97"; exon_id "chr3_130203004_130203196_+"; exonnum "1"; txlen "1813";
chr3	sragcm37_es	exon	130203552	130203835	0.0439722125814234	+	.	gene_id "ENSMUSG00000058897.19"; transcript_id "ENSMUSG00000058897.19_tx_288"; exon_id "chr3_130203552_130203835_+"; exonnum "1"; txlen "1928";
chr3	sragcm37_es	exon	130203552	130203835	0.0439722125814234	+	.	gene_id "ENSMUSG00000058897.19"; transcript_id "ENSMUSG00000058897.19_tx_289"; exon_id "chr3_130203552_130203835_+"; exonnum "1"; txlen "1973";
chr3	sragcm37_es	exon	130203552	130203835	0.036998455092905	+	.	gene_id "ENSMUSG00000058897.19"; transcript_id "ENSMUSG00000058897.19_tx_332"; exon_id "chr3_130203552_130203835_+"; exonnum "1"; txlen "1847";
chr3	sragcm37_es	exon	130203552	130203835	0.036998455092905	+	.	gene_id "ENSMUSG00000058897.19"; transcript_id "ENSMUSG00000058897.19_tx_333"; exon_id "chr3_130203552_130203835_+"; exonnum "1"; txlen "1901";
chr3	sragcm37_es	exon	130203552	130203835	0.0353611063886654	+	.	gene_id "ENSMUSG00000058897.19"; transcript_id "ENSMUSG00000058897.19_tx_347"; exon_id "chr3_130203552_130203835_+"; exonnum "1"; txlen "1892";
chr3	sragcm37_es	exon	130203552	130203835	0.032447610596852	+	.	gene_id "ENSMUSG00000058897.19"; transcript_id "ENSMUSG00000058897.19_tx_367"; exon_id "chr3_130203552_130203835_+"; exonnum "1"; txlen "1946";
chr3	HAVANA	exon	130212450	130212467	0	+	.	gene_id "ENSMUSG00000058897.19"; transcript_id "ENSMUST00000143830.3"; gene_type "protein_coding"; gene_name "Col25a1"; transcript_type "retained_intron"; transcript_name "Col25a1-203"; exon_number 5; exon_id "ENSMUSE00001470050.2"; level 2; transcript_support_level "5"; mgi_id "MGI:1924268"; havana_gene "OTTMUSG00000022680.1"; havana_transcript "OTTMUST00000054366.1";
chr3	HAVANA	exon	130212450	130212467	0	+	.	gene_id "ENSMUSG00000058897.19"; transcript_id "ENSMUST00000080335.11"; gene_type "protein_coding"; gene_name "Col25a1"; transcript_type "protein_coding"; transcript_name "Col25a1-201"; exon_number 5; exon_id "ENSMUSE00001472866.2"; level 2; protein_id "ENSMUSP00000079210.5"; transcript_support_level "5"; mgi_id "MGI:1924268"; tag "basic"; tag "Ensembl_canonical"; tag "GENCODE_Primary"; tag "appris_principal_1"; tag "CCDS"; ccdsid "CCDS38637.1"; havana_gene "OTTMUSG00000022680.1"; havana_transcript "OTTMUST00000054365.1";
chr3	HAVANA	CDS	130212450	130212467	0	+	0	gene_id "ENSMUSG00000058897.19"; transcript_id "ENSMUST00000080335.11"; gene_type "protein_coding"; gene_name "Col25a1"; transcript_type "protein_coding"; transcript_name "Col25a1-201"; exon_number 5; exon_id "ENSMUSE00001472866.2"; level 2; protein_id "ENSMUSP00000079210.5"; transcript_support_level "5"; mgi_id "MGI:1924268"; tag "basic"; tag "Ensembl_canonical"; tag "GENCODE_Primary"; tag "appris_principal_1"; tag "CCDS"; ccdsid "CCDS38637.1"; havana_gene "OTTMUSG00000022680.1"; havana_transcript "OTTMUST00000054365.1";
chr3	HAVANA	exon	130212450	130212467	0	+	.	gene_id "ENSMUSG00000058897.19"; transcript_id "ENSMUST00000183368.8"; gene_type "protein_coding"; gene_name "Col25a1"; transcript_type "nonsense_mediated_decay"; transcript_name "Col25a1-204"; exon_number 5; exon_id "ENSMUSE00001472866.2"; level 2; protein_id "ENSMUSP00000138875.2"; transcript_support_level "5"; mgi_id "MGI:1924268"; havana_gene "OTTMUSG00000022680.1"; havana_transcript "OTTMUST00000054367.1";
chr3	HAVANA	CDS	130212450	130212467	0	+	0	gene_id "ENSMUSG00000058897.19"; transcript_id "ENSMUST00000183368.8"; gene_type "protein_coding"; gene_name "Col25a1"; transcript_type "nonsense_mediated_decay"; transcript_name "Col25a1-204"; exon_number 5; exon_id "ENSMUSE00001472866.2"; level 2; protein_id "ENSMUSP00000138875.2"; transcript_support_level "5"; mgi_id "MGI:1924268"; havana_gene "OTTMUSG00000022680.1"; havana_transcript "OTTMUST00000054367.1";
chr3	HAVANA	exon	130212450	130212467	0	+	.	gene_id "ENSMUSG00000058897.19"; transcript_id "ENSMUST00000106353.2"; gene_type "protein_coding"; gene_name "Col25a1"; transcript_type "protein_coding"; transcript_name "Col25a1-202"; exon_number 5; exon_id "ENSMUSE00001472866.2"; level 2; protein_id "ENSMUSP00000101960.2"; transcript_support_level "5"; mgi_id "MGI:1924268"; tag "basic"; tag "CCDS"; ccdsid "CCDS38636.1"; havana_gene "OTTMUSG00000022680.1"; havana_transcript "OTTMUST00000054364.1";
chr3	HAVANA	CDS	130212450	130212467	0	+	0	gene_id "ENSMUSG00000058897.19"; transcript_id "ENSMUST00000106353.2"; gene_type "protein_coding"; gene_name "Col25a1"; transcript_type "protein_coding"; transcript_name "Col25a1-202"; exon_number 5; exon_id "ENSMUSE00001472866.2"; level 2; protein_id "ENSMUSP00000101960.2"; transcript_support_level "5"; mgi_id "MGI:1924268"; tag "basic"; tag "CCDS"; ccdsid "CCDS38636.1"; havana_gene "OTTMUSG00000022680.1"; havana_transcript "OTTMUST00000054364.1";
chr3	HAVANA	exon	130212450	130212467	0	+	.	gene_id "ENSMUSG00000058897.19"; transcript_id "ENSMUST00000238846.2"; gene_type "protein_coding"; gene_name "Col25a1"; transcript_type "protein_coding"; transcript_name "Col25a1-207"; exon_number 5; exon_id "ENSMUSE00001472866.2"; level 2; protein_id "ENSMUSP00000158974.2"; mgi_id "MGI:1924268"; tag "inferred_transcript_model"; tag "not_organism_supported"; tag "basic"; havana_gene "OTTMUSG00000022680.1"; havana_transcript "OTTMUST00000182074.1";
chr3	HAVANA	CDS	130212450	130212467	0	+	0	gene_id "ENSMUSG00000058897.19"; transcript_id "ENSMUST00000238846.2"; gene_type "protein_coding"; gene_name "Col25a1"; transcript_type "protein_coding"; transcript_name "Col25a1-207"; exon_number 5; exon_id "ENSMUSE00001472866.2"; level 2; protein_id "ENSMUSP00000158974.2"; mgi_id "MGI:1924268"; tag "inferred_transcript_model"; tag "not_organism_supported"; tag "basic"; havana_gene "OTTMUSG00000022680.1"; havana_transcript "OTTMUST00000182074.1";
chr3	ENSEMBL_gcm37	exon	130212450	130212467	0.227248326049837	+	.	gene_id "ENSMUSG00000058897.19"; transcript_id "ENSMUSG00000058897.19_tx_100"; exon_id "chr3_130212450_130212467_+"; exonnum "2"; txlen "1867";
chr3	ENSEMBL_gcm37	exon	130212450	130212467	0.225712815452382	+	.	gene_id "ENSMUSG00000058897.19"; transcript_id "ENSMUSG00000058897.19_tx_101"; exon_id "chr3_130212450_130212467_+"; exonnum "2"; txlen "1885";
chr3	ENSEMBL_gcm37	exon	130212450	130212467	0.213520609355054	+	.	gene_id "ENSMUSG00000058897.19"; transcript_id "ENSMUSG00000058897.19_tx_105"; exon_id "chr3_130212450_130212467_+"; exonnum "4"; txlen "609";
chr3	ENSEMBL_gcm37	exon	130212450	130212467	0.209877470434668	+	.	gene_id "ENSMUSG00000058897.19"; transcript_id "ENSMUSG00000058897.19_tx_107"; exon_id "chr3_130212450_130212467_+"; exonnum "2"; txlen "1813";
chr3	ENSEMBL_gcm37	exon	130212450	130212467	0.193603932919073	+	.	gene_id "ENSMUSG00000058897.19"; transcript_id "ENSMUSG00000058897.19_tx_111"; exon_id "chr3_130212450_130212467_+"; exonnum "2"; txlen "1741";
chr3	ENSEMBL_gcm37	exon	130212450	130212467	0.193603932919073	+	.	gene_id "ENSMUSG00000058897.19"; transcript_id "ENSMUSG00000058897.19_tx_112"; exon_id "chr3_130212450_130212467_+"; exonnum "2"; txlen "1822";
chr3	ENSEMBL_gcm37	exon	130212450	130212467	0.192068422321618	+	.	gene_id "ENSMUSG00000058897.19"; transcript_id "ENSMUSG00000058897.19_tx_114"; exon_id "chr3_130212450_130212467_+"; exonnum "2"; txlen "1840";
chr3	ENSEMBL_gcm37	exon	130212450	130212467	0.187447875014159	+	.	gene_id "ENSMUSG00000058897.19"; transcript_id "ENSMUSG00000058897.19_tx_115"; exon_id "chr3_130212450_130212467_+"; exonnum "2"; txlen "1894";
chr3	ENSEMBL_gcm37	exon	130212450	130212467	0.137060693733319	+	.	gene_id "ENSMUSG00000058897.19"; transcript_id "ENSMUSG00000058897.19_tx_135"; exon_id "chr3_130212450_130212467_+"; exonnum "2"; txlen "1864";
chr3	ENSEMBL_gcm37	exon	130212450	130212467	0.137060693733319	+	.	gene_id "ENSMUSG00000058897.19"; transcript_id "ENSMUSG00000058897.19_tx_136"; exon_id "chr3_130212450_130212467_+"; exonnum "2"; txlen "1972";
chr3	ENSEMBL_gcm37	exon	130212450	130212467	0.119984517050247	+	.	gene_id "ENSMUSG00000058897.19"; transcript_id "ENSMUSG00000058897.19_tx_145"; exon_id "chr3_130212450_130212467_+"; exonnum "4"; txlen "820";
chr3	ENSEMBL_gcm37	exon	130212450	130212467	0.119984517050247	+	.	gene_id "ENSMUSG00000058897.19"; transcript_id "ENSMUSG00000058897.19_tx_146"; exon_id "chr3_130212450_130212467_+"; exonnum "4"; txlen "892";
chr3	ENSEMBL_gcm37	exon	130212450	130212467	0.119984517050247	+	.	gene_id "ENSMUSG00000058897.19"; transcript_id "ENSMUSG00000058897.19_tx_147"; exon_id "chr3_130212450_130212467_+"; exonnum "4"; txlen "880";
chr3	ENSEMBL_gcm37	exon	130212450	130212467	0.115389797419072	+	.	gene_id "ENSMUSG00000058897.19"; transcript_id "ENSMUSG00000058897.19_tx_149"; exon_id "chr3_130212450_130212467_+"; exonnum "2"; txlen "1891";
chr3	ENSEMBL_gcm37	exon	130212450	130212467	0.115389797419072	+	.	gene_id "ENSMUSG00000058897.19"; transcript_id "ENSMUSG00000058897.19_tx_150"; exon_id "chr3_130212450_130212467_+"; exonnum "2"; txlen "1945";
chr3	ENSEMBL_gcm37	exon	130212450	130212467	0.115389797419072	+	.	gene_id "ENSMUSG00000058897.19"; transcript_id "ENSMUSG00000058897.19_tx_151"; exon_id "chr3_130212450_130212467_+"; exonnum "2"; txlen "1819";
chr3	ENSEMBL_gcm37	exon	130212450	130212467	0.115389797419072	+	.	gene_id "ENSMUSG00000058897.19"; transcript_id "ENSMUSG00000058897.19_tx_152"; exon_id "chr3_130212450_130212467_+"; exonnum "2"; txlen "1900";
chr3	ENSEMBL_gcm37	exon	130212450	130212467	0.112147977102546	+	.	gene_id "ENSMUSG00000058897.19"; transcript_id "ENSMUSG00000058897.19_tx_161"; exon_id "chr3_130212450_130212467_+"; exonnum "2"; txlen "1768";
chr3	ENSEMBL_gcm37	exon	130212450	130212467	0.112147977102546	+	.	gene_id "ENSMUSG00000058897.19"; transcript_id "ENSMUSG00000058897.19_tx_162"; exon_id "chr3_130212450_130212467_+"; exonnum "2"; txlen "1849";
chr3	ENSEMBL_gcm37	exon	130212450	130212467	0.0993775101989865	+	.	gene_id "ENSMUSG00000058897.19"; transcript_id "ENSMUSG00000058897.19_tx_195"; exon_id "chr3_130212450_130212467_+"; exonnum "2"; txlen "1750";
chr3	ENSEMBL_gcm37	exon	130212450	130212467	0.0993775101989865	+	.	gene_id "ENSMUSG00000058897.19"; transcript_id "ENSMUSG00000058897.19_tx_196"; exon_id "chr3_130212450_130212467_+"; exonnum "2"; txlen "1777";
chr3	ENSEMBL_gcm37	exon	130212450	130212467	0.0993775101989865	+	.	gene_id "ENSMUSG00000058897.19"; transcript_id "ENSMUSG00000058897.19_tx_197"; exon_id "chr3_130212450_130212467_+"; exonnum "2"; txlen "1831";
chr3	ENSEMBL_gcm37	exon	130212450	130212467	0.0993775101989865	+	.	gene_id "ENSMUSG00000058897.19"; transcript_id "ENSMUSG00000058897.19_tx_198"; exon_id "chr3_130212450_130212467_+"; exonnum "2"; txlen "1705";
chr3	ENSEMBL_gcm37	exon	130212450	130212467	0.0897183816820365	+	.	gene_id "ENSMUSG00000058897.19"; transcript_id "ENSMUSG00000058897.19_tx_207"; exon_id "chr3_130212450_130212467_+"; exonnum "2"; txlen "1846";
chr3	ENSEMBL_gcm37	exon	130212450	130212467	0.0897183816820365	+	.	gene_id "ENSMUSG00000058897.19"; transcript_id "ENSMUSG00000058897.19_tx_208"; exon_id "chr3_130212450_130212467_+"; exonnum "2"; txlen "1927";
chr3	ENSEMBL_gcm37	exon	130212450	130212467	0.0814559558165278	+	.	gene_id "ENSMUSG00000058897.19"; transcript_id "ENSMUSG00000058897.19_tx_215"; exon_id "chr3_130212450_130212467_+"; exonnum "2"; txlen "1741";
chr3	ENSEMBL_gcm37	exon	130212450	130212467	0.0814559558165278	+	.	gene_id "ENSMUSG00000058897.19"; transcript_id "ENSMUSG00000058897.19_tx_216"; exon_id "chr3_130212450_130212467_+"; exonnum "2"; txlen "1768";
chr3	ENSEMBL_gcm37	exon	130212450	130212467	0.0814559558165278	+	.	gene_id "ENSMUSG00000058897.19"; transcript_id "ENSMUSG00000058897.19_tx_217"; exon_id "chr3_130212450_130212467_+"; exonnum "2"; txlen "1714";
chr3	ENSEMBL_gcm37	exon	130212450	130212467	0.0814559558165278	+	.	gene_id "ENSMUSG00000058897.19"; transcript_id "ENSMUSG00000058897.19_tx_218"; exon_id "chr3_130212450_130212467_+"; exonnum "2"; txlen "1759";
chr3	ENSEMBL_gcm37	exon	130212450	130212467	0.0814559558165278	+	.	gene_id "ENSMUSG00000058897.19"; transcript_id "ENSMUSG00000058897.19_tx_219"; exon_id "chr3_130212450_130212467_+"; exonnum "2"; txlen "1840";
chr3	ENSEMBL_gcm37	exon	130212450	130212467	0.0595770591633086	+	.	gene_id "ENSMUSG00000058897.19"; transcript_id "ENSMUSG00000058897.19_tx_256"; exon_id "chr3_130212450_130212467_+"; exonnum "2"; txlen "1858";
chr3	ENSEMBL_gcm37	exon	130212450	130212467	0.0595770591633086	+	.	gene_id "ENSMUSG00000058897.19"; transcript_id "ENSMUSG00000058897.19_tx_257"; exon_id "chr3_130212450_130212467_+"; exonnum "2"; txlen "1732";
chr3	ENSEMBL_gcm37	exon	130212450	130212467	0.0595770591633086	+	.	gene_id "ENSMUSG00000058897.19"; transcript_id "ENSMUSG00000058897.19_tx_258"; exon_id "chr3_130212450_130212467_+"; exonnum "2"; txlen "1786";
chr3	ENSEMBL_gcm37	exon	130212450	130212467	0.0473423120512823	+	.	gene_id "ENSMUSG00000058897.19"; transcript_id "ENSMUSG00000058897.19_tx_274"; exon_id "chr3_130212450_130212467_+"; exonnum "2"; txlen "1828";
chr3	ENSEMBL_gcm37	exon	130212450	130212467	0.0473423120512823	+	.	gene_id "ENSMUSG00000058897.19"; transcript_id "ENSMUSG00000058897.19_tx_275"; exon_id "chr3_130212450_130212467_+"; exonnum "2"; txlen "1801";
chr3	ENSEMBL_gcm37	exon	130212450	130212467	0.0473423120512823	+	.	gene_id "ENSMUSG00000058897.19"; transcript_id "ENSMUSG00000058897.19_tx_276"; exon_id "chr3_130212450_130212467_+"; exonnum "2"; txlen "1837";
chr3	ENSEMBL_gcm37	exon	130212450	130212467	0.0439722125814234	+	.	gene_id "ENSMUSG00000058897.19"; transcript_id "ENSMUSG00000058897.19_tx_288"; exon_id "chr3_130212450_130212467_+"; exonnum "2"; txlen "1928";
chr3	ENSEMBL_gcm37	exon	130212450	130212467	0.0439722125814234	+	.	gene_id "ENSMUSG00000058897.19"; transcript_id "ENSMUSG00000058897.19_tx_289"; exon_id "chr3_130212450_130212467_+"; exonnum "2"; txlen "1973";
chr3	ENSEMBL_gcm37	exon	130212450	130212467	0.0416555047808499	+	.	gene_id "ENSMUSG00000058897.19"; transcript_id "ENSMUSG00000058897.19_tx_297"; exon_id "chr3_130212450_130212467_+"; exonnum "2"; txlen "1750";
chr3	ENSEMBL_gcm37	exon	130212450	130212467	0.0416555047808499	+	.	gene_id "ENSMUSG00000058897.19"; transcript_id "ENSMUSG00000058897.19_tx_298"; exon_id "chr3_130212450_130212467_+"; exonnum "2"; txlen "1723";
chr3	ENSEMBL_gcm37	exon	130212450	130212467	0.0416555047808499	+	.	gene_id "ENSMUSG00000058897.19"; transcript_id "ENSMUSG00000058897.19_tx_299"; exon_id "chr3_130212450_130212467_+"; exonnum "2"; txlen "1696";
chr3	ENSEMBL_gcm37	exon	130212450	130212467	0.0416555047808499	+	.	gene_id "ENSMUSG00000058897.19"; transcript_id "ENSMUSG00000058897.19_tx_300"; exon_id "chr3_130212450_130212467_+"; exonnum "2"; txlen "1705";
chr3	ENSEMBL_gcm37	exon	130212450	130212467	0.0416555047808499	+	.	gene_id "ENSMUSG00000058897.19"; transcript_id "ENSMUSG00000058897.19_tx_301"; exon_id "chr3_130212450_130212467_+"; exonnum "2"; txlen "1741";
chr3	ENSEMBL_gcm37	exon	130212450	130212467	0.0416555047808499	+	.	gene_id "ENSMUSG00000058897.19"; transcript_id "ENSMUSG00000058897.19_tx_302"; exon_id "chr3_130212450_130212467_+"; exonnum "2"; txlen "1723";
chr3	ENSEMBL_gcm37	exon	130212450	130212467	0.0416555047808499	+	.	gene_id "ENSMUSG00000058897.19"; transcript_id "ENSMUSG00000058897.19_tx_303"; exon_id "chr3_130212450_130212467_+"; exonnum "2"; txlen "1669";
chr3	ENSEMBL_gcm37	exon	130212450	130212467	0.0416555047808499	+	.	gene_id "ENSMUSG00000058897.19"; transcript_id "ENSMUSG00000058897.19_tx_304"; exon_id "chr3_130212450_130212467_+"; exonnum "2"; txlen "1678";
chr3	ENSEMBL_gcm37	exon	130212450	130212467	0.0416555047808499	+	.	gene_id "ENSMUSG00000058897.19"; transcript_id "ENSMUSG00000058897.19_tx_305"; exon_id "chr3_130212450_130212467_+"; exonnum "2"; txlen "1714";
chr3	ENSEMBL_gcm37	exon	130212450	130212467	0.0416555047808499	+	.	gene_id "ENSMUSG00000058897.19"; transcript_id "ENSMUSG00000058897.19_tx_306"; exon_id "chr3_130212450_130212467_+"; exonnum "2"; txlen "1696";
chr3	ENSEMBL_gcm37	exon	130212450	130212467	0.0416555047808499	+	.	gene_id "ENSMUSG00000058897.19"; transcript_id "ENSMUSG00000058897.19_tx_307"; exon_id "chr3_130212450_130212467_+"; exonnum "2"; txlen "1795";
chr3	ENSEMBL_gcm37	exon	130212450	130212467	0.036998455092905	+	.	gene_id "ENSMUSG00000058897.19"; transcript_id "ENSMUSG00000058897.19_tx_332"; exon_id "chr3_130212450_130212467_+"; exonnum "2"; txlen "1847";
chr3	ENSEMBL_gcm37	exon	130212450	130212467	0.036998455092905	+	.	gene_id "ENSMUSG00000058897.19"; transcript_id "ENSMUSG00000058897.19_tx_333"; exon_id "chr3_130212450_130212467_+"; exonnum "2"; txlen "1901";
chr3	ENSEMBL_gcm37	exon	130212450	130212467	0.0353611063886654	+	.	gene_id "ENSMUSG00000058897.19"; transcript_id "ENSMUSG00000058897.19_tx_347"; exon_id "chr3_130212450_130212467_+"; exonnum "2"; txlen "1892";
chr3	ENSEMBL_gcm37	exon	130212450	130212467	0.032447610596852	+	.	gene_id "ENSMUSG00000058897.19"; transcript_id "ENSMUSG00000058897.19_tx_367"; exon_id "chr3_130212450_130212467_+"; exonnum "2"; txlen "1946";
chr3	ENSEMBL_gcm37	exon	130212450	130212467	0.0313529317934404	+	.	gene_id "ENSMUSG00000058897.19"; transcript_id "ENSMUSG00000058897.19_tx_368"; exon_id "chr3_130212450_130212467_+"; exonnum "1"; txlen "1720";
chr3	ENSEMBL_gcm37	exon	130212450	130212467	0.369385897310768	+	.	gene_id "ENSMUSG00000058897.19"; transcript_id "ENSMUSG00000058897.19_tx_47"; exon_id "chr3_130212450_130212467_+"; exonnum "4"; txlen "1465";
chr3	ENSEMBL_gcm37	exon	130212450	130212467	0.366446445880351	+	.	gene_id "ENSMUSG00000058897.19"; transcript_id "ENSMUSG00000058897.19_tx_48"; exon_id "chr3_130212450_130212467_+"; exonnum "2"; txlen "1777";
chr3	ENSEMBL_gcm37	exon	130212450	130212467	0.315979856184205	+	.	gene_id "ENSMUSG00000058897.19"; transcript_id "ENSMUSG00000058897.19_tx_55"; exon_id "chr3_130212450_130212467_+"; exonnum "2"; txlen "1804";
chr3	ENSEMBL_gcm37	exon	130212450	130212467	0.26551326648806	+	.	gene_id "ENSMUSG00000058897.19"; transcript_id "ENSMUSG00000058897.19_tx_71"; exon_id "chr3_130212450_130212467_+"; exonnum "2"; txlen "1858";
chr3	ENSEMBL_gcm37	exon	130212450	130212467	0.249677921470346	+	.	gene_id "ENSMUSG00000058897.19"; transcript_id "ENSMUSG00000058897.19_tx_77"; exon_id "chr3_130212450_130212467_+"; exonnum "2"; txlen "1786";
chr3	ENSEMBL_gcm37	exon	130212450	130212467	0.242626567231187	+	.	gene_id "ENSMUSG00000058897.19"; transcript_id "ENSMUSG00000058897.19_tx_78"; exon_id "chr3_130212450_130212467_+"; exonnum "4"; txlen "820";
chr3	ENSEMBL_gcm37	exon	130212450	130212467	0.241438181387087	+	.	gene_id "ENSMUSG00000058897.19"; transcript_id "ENSMUSG00000058897.19_tx_79"; exon_id "chr3_130212450_130212467_+"; exonnum "4"; txlen "930";
chr3	ENSEMBL_gcm37	exon	130212450	130212467	0.241438181387087	+	.	gene_id "ENSMUSG00000058897.19"; transcript_id "ENSMUSG00000058897.19_tx_80"; exon_id "chr3_130212450_130212467_+"; exonnum "4"; txlen "1002";
chr3	ENSEMBL_gcm37	exon	130212450	130212467	0.231868873357296	+	.	gene_id "ENSMUSG00000058897.19"; transcript_id "ENSMUSG00000058897.19_tx_95"; exon_id "chr3_130212450_130212467_+"; exonnum "2"; txlen "1732";
chr3	ENSEMBL_gcm37	exon	130212450	130212467	0.231868873357296	+	.	gene_id "ENSMUSG00000058897.19"; transcript_id "ENSMUSG00000058897.19_tx_96"; exon_id "chr3_130212450_130212467_+"; exonnum "2"; txlen "1759";
chr3	ENSEMBL_gcm37	exon	130212450	130212467	0.231868873357296	+	.	gene_id "ENSMUSG00000058897.19"; transcript_id "ENSMUSG00000058897.19_tx_97"; exon_id "chr3_130212450_130212467_+"; exonnum "2"; txlen "1813";
chr3	ENSEMBL_gcm37	exon	130212450	130212467	0.230362687505526	+	.	gene_id "ENSMUSG00000058897.19"; transcript_id "ENSMUSG00000058897.19_tx_98"; exon_id "chr3_130212450_130212467_+"; exonnum "4"; txlen "990";
chr3	HAVANA	exon	130232800	130232826	0	+	.	gene_id "ENSMUSG00000058897.19"; transcript_id "ENSMUST00000143830.3"; gene_type "protein_coding"; gene_name "Col25a1"; transcript_type "retained_intron"; transcript_name "Col25a1-203"; exon_number 6; exon_id "ENSMUSE00001234356.2"; level 2; transcript_support_level "5"; mgi_id "MGI:1924268"; havana_gene "OTTMUSG00000022680.1"; havana_transcript "OTTMUST00000054366.1";
chr3	HAVANA	exon	130232800	130232826	0	+	.	gene_id "ENSMUSG00000058897.19"; transcript_id "ENSMUST00000080335.11"; gene_type "protein_coding"; gene_name "Col25a1"; transcript_type "protein_coding"; transcript_name "Col25a1-201"; exon_number 6; exon_id "ENSMUSE00001297670.2"; level 2; protein_id "ENSMUSP00000079210.5"; transcript_support_level "5"; mgi_id "MGI:1924268"; tag "basic"; tag "Ensembl_canonical"; tag "GENCODE_Primary"; tag "appris_principal_1"; tag "CCDS"; ccdsid "CCDS38637.1"; havana_gene "OTTMUSG00000022680.1"; havana_transcript "OTTMUST00000054365.1";
chr3	HAVANA	CDS	130232800	130232826	0	+	0	gene_id "ENSMUSG00000058897.19"; transcript_id "ENSMUST00000080335.11"; gene_type "protein_coding"; gene_name "Col25a1"; transcript_type "protein_coding"; transcript_name "Col25a1-201"; exon_number 6; exon_id "ENSMUSE00001297670.2"; level 2; protein_id "ENSMUSP00000079210.5"; transcript_support_level "5"; mgi_id "MGI:1924268"; tag "basic"; tag "Ensembl_canonical"; tag "GENCODE_Primary"; tag "appris_principal_1"; tag "CCDS"; ccdsid "CCDS38637.1"; havana_gene "OTTMUSG00000022680.1"; havana_transcript "OTTMUST00000054365.1";
chr3	HAVANA	exon	130232800	130232826	0	+	.	gene_id "ENSMUSG00000058897.19"; transcript_id "ENSMUST00000183368.8"; gene_type "protein_coding"; gene_name "Col25a1"; transcript_type "nonsense_mediated_decay"; transcript_name "Col25a1-204"; exon_number 6; exon_id "ENSMUSE00001297670.2"; level 2; protein_id "ENSMUSP00000138875.2"; transcript_support_level "5"; mgi_id "MGI:1924268"; havana_gene "OTTMUSG00000022680.1"; havana_transcript "OTTMUST00000054367.1";
chr3	HAVANA	CDS	130232800	130232826	0	+	0	gene_id "ENSMUSG00000058897.19"; transcript_id "ENSMUST00000183368.8"; gene_type "protein_coding"; gene_name "Col25a1"; transcript_type "nonsense_mediated_decay"; transcript_name "Col25a1-204"; exon_number 6; exon_id "ENSMUSE00001297670.2"; level 2; protein_id "ENSMUSP00000138875.2"; transcript_support_level "5"; mgi_id "MGI:1924268"; havana_gene "OTTMUSG00000022680.1"; havana_transcript "OTTMUST00000054367.1";
chr3	HAVANA	exon	130232800	130232826	0	+	.	gene_id "ENSMUSG00000058897.19"; transcript_id "ENSMUST00000106353.2"; gene_type "protein_coding"; gene_name "Col25a1"; transcript_type "protein_coding"; transcript_name "Col25a1-202"; exon_number 6; exon_id "ENSMUSE00001297670.2"; level 2; protein_id "ENSMUSP00000101960.2"; transcript_support_level "5"; mgi_id "MGI:1924268"; tag "basic"; tag "CCDS"; ccdsid "CCDS38636.1"; havana_gene "OTTMUSG00000022680.1"; havana_transcript "OTTMUST00000054364.1";
chr3	HAVANA	CDS	130232800	130232826	0	+	0	gene_id "ENSMUSG00000058897.19"; transcript_id "ENSMUST00000106353.2"; gene_type "protein_coding"; gene_name "Col25a1"; transcript_type "protein_coding"; transcript_name "Col25a1-202"; exon_number 6; exon_id "ENSMUSE00001297670.2"; level 2; protein_id "ENSMUSP00000101960.2"; transcript_support_level "5"; mgi_id "MGI:1924268"; tag "basic"; tag "CCDS"; ccdsid "CCDS38636.1"; havana_gene "OTTMUSG00000022680.1"; havana_transcript "OTTMUST00000054364.1";
chr3	HAVANA	exon	130232800	130232826	0	+	.	gene_id "ENSMUSG00000058897.19"; transcript_id "ENSMUST00000238846.2"; gene_type "protein_coding"; gene_name "Col25a1"; transcript_type "protein_coding"; transcript_name "Col25a1-207"; exon_number 6; exon_id "ENSMUSE00001297670.2"; level 2; protein_id "ENSMUSP00000158974.2"; mgi_id "MGI:1924268"; tag "inferred_transcript_model"; tag "not_organism_supported"; tag "basic"; havana_gene "OTTMUSG00000022680.1"; havana_transcript "OTTMUST00000182074.1";
chr3	HAVANA	CDS	130232800	130232826	0	+	0	gene_id "ENSMUSG00000058897.19"; transcript_id "ENSMUST00000238846.2"; gene_type "protein_coding"; gene_name "Col25a1"; transcript_type "protein_coding"; transcript_name "Col25a1-207"; exon_number 6; exon_id "ENSMUSE00001297670.2"; level 2; protein_id "ENSMUSP00000158974.2"; mgi_id "MGI:1924268"; tag "inferred_transcript_model"; tag "not_organism_supported"; tag "basic"; havana_gene "OTTMUSG00000022680.1"; havana_transcript "OTTMUST00000182074.1";
chr3	ENSEMBL_gcm37	exon	130232800	130232826	0.227248326049837	+	.	gene_id "ENSMUSG00000058897.19"; transcript_id "ENSMUSG00000058897.19_tx_100"; exon_id "chr3_130232800_130232826_+"; exonnum "3"; txlen "1867";
chr3	ENSEMBL_gcm37	exon	130232800	130232826	0.225712815452382	+	.	gene_id "ENSMUSG00000058897.19"; transcript_id "ENSMUSG00000058897.19_tx_101"; exon_id "chr3_130232800_130232826_+"; exonnum "3"; txlen "1885";
chr3	ENSEMBL_gcm37	exon	130232800	130232826	0.213520609355054	+	.	gene_id "ENSMUSG00000058897.19"; transcript_id "ENSMUSG00000058897.19_tx_105"; exon_id "chr3_130232800_130232826_+"; exonnum "5"; txlen "609";
chr3	ENSEMBL_gcm37	exon	130232800	130232826	0.209877470434668	+	.	gene_id "ENSMUSG00000058897.19"; transcript_id "ENSMUSG00000058897.19_tx_107"; exon_id "chr3_130232800_130232826_+"; exonnum "3"; txlen "1813";
chr3	ENSEMBL_gcm37	exon	130232800	130232826	0.193603932919073	+	.	gene_id "ENSMUSG00000058897.19"; transcript_id "ENSMUSG00000058897.19_tx_111"; exon_id "chr3_130232800_130232826_+"; exonnum "3"; txlen "1741";
chr3	ENSEMBL_gcm37	exon	130232800	130232826	0.193603932919073	+	.	gene_id "ENSMUSG00000058897.19"; transcript_id "ENSMUSG00000058897.19_tx_112"; exon_id "chr3_130232800_130232826_+"; exonnum "3"; txlen "1822";
chr3	ENSEMBL_gcm37	exon	130232800	130232826	0.192068422321618	+	.	gene_id "ENSMUSG00000058897.19"; transcript_id "ENSMUSG00000058897.19_tx_114"; exon_id "chr3_130232800_130232826_+"; exonnum "3"; txlen "1840";
chr3	ENSEMBL_gcm37	exon	130232800	130232826	0.187447875014159	+	.	gene_id "ENSMUSG00000058897.19"; transcript_id "ENSMUSG00000058897.19_tx_115"; exon_id "chr3_130232800_130232826_+"; exonnum "3"; txlen "1894";
chr3	ENSEMBL_gcm37	exon	130232800	130232826	0.137060693733319	+	.	gene_id "ENSMUSG00000058897.19"; transcript_id "ENSMUSG00000058897.19_tx_135"; exon_id "chr3_130232800_130232826_+"; exonnum "3"; txlen "1864";
chr3	ENSEMBL_gcm37	exon	130232800	130232826	0.137060693733319	+	.	gene_id "ENSMUSG00000058897.19"; transcript_id "ENSMUSG00000058897.19_tx_136"; exon_id "chr3_130232800_130232826_+"; exonnum "3"; txlen "1972";
chr3	ENSEMBL_gcm37	exon	130232800	130232826	0.119984517050247	+	.	gene_id "ENSMUSG00000058897.19"; transcript_id "ENSMUSG00000058897.19_tx_145"; exon_id "chr3_130232800_130232826_+"; exonnum "5"; txlen "820";
chr3	ENSEMBL_gcm37	exon	130232800	130232826	0.119984517050247	+	.	gene_id "ENSMUSG00000058897.19"; transcript_id "ENSMUSG00000058897.19_tx_146"; exon_id "chr3_130232800_130232826_+"; exonnum "5"; txlen "892";
chr3	ENSEMBL_gcm37	exon	130232800	130232826	0.119984517050247	+	.	gene_id "ENSMUSG00000058897.19"; transcript_id "ENSMUSG00000058897.19_tx_147"; exon_id "chr3_130232800_130232826_+"; exonnum "5"; txlen "880";
chr3	ENSEMBL_gcm37	exon	130232800	130232826	0.115389797419072	+	.	gene_id "ENSMUSG00000058897.19"; transcript_id "ENSMUSG00000058897.19_tx_149"; exon_id "chr3_130232800_130232826_+"; exonnum "3"; txlen "1891";
chr3	ENSEMBL_gcm37	exon	130232800	130232826	0.115389797419072	+	.	gene_id "ENSMUSG00000058897.19"; transcript_id "ENSMUSG00000058897.19_tx_150"; exon_id "chr3_130232800_130232826_+"; exonnum "3"; txlen "1945";
chr3	ENSEMBL_gcm37	exon	130232800	130232826	0.115389797419072	+	.	gene_id "ENSMUSG00000058897.19"; transcript_id "ENSMUSG00000058897.19_tx_151"; exon_id "chr3_130232800_130232826_+"; exonnum "3"; txlen "1819";
chr3	ENSEMBL_gcm37	exon	130232800	130232826	0.115389797419072	+	.	gene_id "ENSMUSG00000058897.19"; transcript_id "ENSMUSG00000058897.19_tx_152"; exon_id "chr3_130232800_130232826_+"; exonnum "3"; txlen "1900";
chr3	ENSEMBL_gcm37	exon	130232800	130232826	0.112147977102546	+	.	gene_id "ENSMUSG00000058897.19"; transcript_id "ENSMUSG00000058897.19_tx_161"; exon_id "chr3_130232800_130232826_+"; exonnum "3"; txlen "1768";
chr3	ENSEMBL_gcm37	exon	130232800	130232826	0.112147977102546	+	.	gene_id "ENSMUSG00000058897.19"; transcript_id "ENSMUSG00000058897.19_tx_162"; exon_id "chr3_130232800_130232826_+"; exonnum "3"; txlen "1849";
chr3	ENSEMBL_gcm37	exon	130232800	130232826	0.0993775101989865	+	.	gene_id "ENSMUSG00000058897.19"; transcript_id "ENSMUSG00000058897.19_tx_195"; exon_id "chr3_130232800_130232826_+"; exonnum "3"; txlen "1750";
chr3	ENSEMBL_gcm37	exon	130232800	130232826	0.0993775101989865	+	.	gene_id "ENSMUSG00000058897.19"; transcript_id "ENSMUSG00000058897.19_tx_196"; exon_id "chr3_130232800_130232826_+"; exonnum "3"; txlen "1777";
chr3	ENSEMBL_gcm37	exon	130232800	130232826	0.0993775101989865	+	.	gene_id "ENSMUSG00000058897.19"; transcript_id "ENSMUSG00000058897.19_tx_197"; exon_id "chr3_130232800_130232826_+"; exonnum "3"; txlen "1831";
chr3	ENSEMBL_gcm37	exon	130232800	130232826	0.0993775101989865	+	.	gene_id "ENSMUSG00000058897.19"; transcript_id "ENSMUSG00000058897.19_tx_198"; exon_id "chr3_130232800_130232826_+"; exonnum "3"; txlen "1705";
chr3	ENSEMBL_gcm37	exon	130232800	130232826	0.0897183816820365	+	.	gene_id "ENSMUSG00000058897.19"; transcript_id "ENSMUSG00000058897.19_tx_207"; exon_id "chr3_130232800_130232826_+"; exonnum "3"; txlen "1846";
chr3	ENSEMBL_gcm37	exon	130232800	130232826	0.0897183816820365	+	.	gene_id "ENSMUSG00000058897.19"; transcript_id "ENSMUSG00000058897.19_tx_208"; exon_id "chr3_130232800_130232826_+"; exonnum "3"; txlen "1927";
chr3	ENSEMBL_gcm37	exon	130232800	130232826	0.0814559558165278	+	.	gene_id "ENSMUSG00000058897.19"; transcript_id "ENSMUSG00000058897.19_tx_215"; exon_id "chr3_130232800_130232826_+"; exonnum "3"; txlen "1741";
chr3	ENSEMBL_gcm37	exon	130232800	130232826	0.0814559558165278	+	.	gene_id "ENSMUSG00000058897.19"; transcript_id "ENSMUSG00000058897.19_tx_216"; exon_id "chr3_130232800_130232826_+"; exonnum "3"; txlen "1768";
chr3	ENSEMBL_gcm37	exon	130232800	130232826	0.0814559558165278	+	.	gene_id "ENSMUSG00000058897.19"; transcript_id "ENSMUSG00000058897.19_tx_217"; exon_id "chr3_130232800_130232826_+"; exonnum "3"; txlen "1714";
chr3	ENSEMBL_gcm37	exon	130232800	130232826	0.0814559558165278	+	.	gene_id "ENSMUSG00000058897.19"; transcript_id "ENSMUSG00000058897.19_tx_218"; exon_id "chr3_130232800_130232826_+"; exonnum "3"; txlen "1759";
chr3	ENSEMBL_gcm37	exon	130232800	130232826	0.0814559558165278	+	.	gene_id "ENSMUSG00000058897.19"; transcript_id "ENSMUSG00000058897.19_tx_219"; exon_id "chr3_130232800_130232826_+"; exonnum "3"; txlen "1840";
chr3	ENSEMBL_gcm37	exon	130232800	130232826	0.0595770591633086	+	.	gene_id "ENSMUSG00000058897.19"; transcript_id "ENSMUSG00000058897.19_tx_256"; exon_id "chr3_130232800_130232826_+"; exonnum "3"; txlen "1858";
chr3	ENSEMBL_gcm37	exon	130232800	130232826	0.0595770591633086	+	.	gene_id "ENSMUSG00000058897.19"; transcript_id "ENSMUSG00000058897.19_tx_257"; exon_id "chr3_130232800_130232826_+"; exonnum "3"; txlen "1732";
chr3	ENSEMBL_gcm37	exon	130232800	130232826	0.0595770591633086	+	.	gene_id "ENSMUSG00000058897.19"; transcript_id "ENSMUSG00000058897.19_tx_258"; exon_id "chr3_130232800_130232826_+"; exonnum "3"; txlen "1786";
chr3	ENSEMBL_gcm37	exon	130232800	130232826	0.0567504933765881	+	.	gene_id "ENSMUSG00000058897.19"; transcript_id "ENSMUSG00000058897.19_tx_263"; exon_id "chr3_130232800_130232826_+"; exonnum "4"; txlen "591";
chr3	ENSEMBL_gcm37	exon	130232800	130232826	0.0567504933765881	+	.	gene_id "ENSMUSG00000058897.19"; transcript_id "ENSMUSG00000058897.19_tx_264"; exon_id "chr3_130232800_130232826_+"; exonnum "4"; txlen "912";
chr3	ENSEMBL_gcm37	exon	130232800	130232826	0.0473423120512823	+	.	gene_id "ENSMUSG00000058897.19"; transcript_id "ENSMUSG00000058897.19_tx_274"; exon_id "chr3_130232800_130232826_+"; exonnum "3"; txlen "1828";
chr3	ENSEMBL_gcm37	exon	130232800	130232826	0.0473423120512823	+	.	gene_id "ENSMUSG00000058897.19"; transcript_id "ENSMUSG00000058897.19_tx_275"; exon_id "chr3_130232800_130232826_+"; exonnum "3"; txlen "1801";
chr3	ENSEMBL_gcm37	exon	130232800	130232826	0.0473423120512823	+	.	gene_id "ENSMUSG00000058897.19"; transcript_id "ENSMUSG00000058897.19_tx_276"; exon_id "chr3_130232800_130232826_+"; exonnum "3"; txlen "1837";
chr3	ENSEMBL_gcm37	exon	130232800	130232826	0.0439722125814234	+	.	gene_id "ENSMUSG00000058897.19"; transcript_id "ENSMUSG00000058897.19_tx_288"; exon_id "chr3_130232800_130232826_+"; exonnum "3"; txlen "1928";
chr3	ENSEMBL_gcm37	exon	130232800	130232826	0.0439722125814234	+	.	gene_id "ENSMUSG00000058897.19"; transcript_id "ENSMUSG00000058897.19_tx_289"; exon_id "chr3_130232800_130232826_+"; exonnum "3"; txlen "1973";
chr3	ENSEMBL_gcm37	exon	130232800	130232826	0.0416555047808499	+	.	gene_id "ENSMUSG00000058897.19"; transcript_id "ENSMUSG00000058897.19_tx_297"; exon_id "chr3_130232800_130232826_+"; exonnum "3"; txlen "1750";
chr3	ENSEMBL_gcm37	exon	130232800	130232826	0.0416555047808499	+	.	gene_id "ENSMUSG00000058897.19"; transcript_id "ENSMUSG00000058897.19_tx_298"; exon_id "chr3_130232800_130232826_+"; exonnum "3"; txlen "1723";
chr3	ENSEMBL_gcm37	exon	130232800	130232826	0.0416555047808499	+	.	gene_id "ENSMUSG00000058897.19"; transcript_id "ENSMUSG00000058897.19_tx_299"; exon_id "chr3_130232800_130232826_+"; exonnum "3"; txlen "1696";
chr3	ENSEMBL_gcm37	exon	130232800	130232826	0.0416555047808499	+	.	gene_id "ENSMUSG00000058897.19"; transcript_id "ENSMUSG00000058897.19_tx_300"; exon_id "chr3_130232800_130232826_+"; exonnum "3"; txlen "1705";
chr3	ENSEMBL_gcm37	exon	130232800	130232826	0.0416555047808499	+	.	gene_id "ENSMUSG00000058897.19"; transcript_id "ENSMUSG00000058897.19_tx_301"; exon_id "chr3_130232800_130232826_+"; exonnum "3"; txlen "1741";
chr3	ENSEMBL_gcm37	exon	130232800	130232826	0.0416555047808499	+	.	gene_id "ENSMUSG00000058897.19"; transcript_id "ENSMUSG00000058897.19_tx_302"; exon_id "chr3_130232800_130232826_+"; exonnum "3"; txlen "1723";
chr3	ENSEMBL_gcm37	exon	130232800	130232826	0.0416555047808499	+	.	gene_id "ENSMUSG00000058897.19"; transcript_id "ENSMUSG00000058897.19_tx_303"; exon_id "chr3_130232800_130232826_+"; exonnum "3"; txlen "1669";
chr3	ENSEMBL_gcm37	exon	130232800	130232826	0.0416555047808499	+	.	gene_id "ENSMUSG00000058897.19"; transcript_id "ENSMUSG00000058897.19_tx_304"; exon_id "chr3_130232800_130232826_+"; exonnum "3"; txlen "1678";
chr3	ENSEMBL_gcm37	exon	130232800	130232826	0.0416555047808499	+	.	gene_id "ENSMUSG00000058897.19"; transcript_id "ENSMUSG00000058897.19_tx_305"; exon_id "chr3_130232800_130232826_+"; exonnum "3"; txlen "1714";
chr3	ENSEMBL_gcm37	exon	130232800	130232826	0.0416555047808499	+	.	gene_id "ENSMUSG00000058897.19"; transcript_id "ENSMUSG00000058897.19_tx_306"; exon_id "chr3_130232800_130232826_+"; exonnum "3"; txlen "1696";
chr3	ENSEMBL_gcm37	exon	130232800	130232826	0.0416555047808499	+	.	gene_id "ENSMUSG00000058897.19"; transcript_id "ENSMUSG00000058897.19_tx_307"; exon_id "chr3_130232800_130232826_+"; exonnum "3"; txlen "1795";
chr3	ENSEMBL_gcm37	exon	130232800	130232826	0.036998455092905	+	.	gene_id "ENSMUSG00000058897.19"; transcript_id "ENSMUSG00000058897.19_tx_332"; exon_id "chr3_130232800_130232826_+"; exonnum "3"; txlen "1847";
chr3	ENSEMBL_gcm37	exon	130232800	130232826	0.036998455092905	+	.	gene_id "ENSMUSG00000058897.19"; transcript_id "ENSMUSG00000058897.19_tx_333"; exon_id "chr3_130232800_130232826_+"; exonnum "3"; txlen "1901";
chr3	ENSEMBL_gcm37	exon	130232800	130232826	0.0353611063886654	+	.	gene_id "ENSMUSG00000058897.19"; transcript_id "ENSMUSG00000058897.19_tx_347"; exon_id "chr3_130232800_130232826_+"; exonnum "3"; txlen "1892";
chr3	ENSEMBL_gcm37	exon	130232800	130232826	0.032447610596852	+	.	gene_id "ENSMUSG00000058897.19"; transcript_id "ENSMUSG00000058897.19_tx_367"; exon_id "chr3_130232800_130232826_+"; exonnum "3"; txlen "1946";
chr3	ENSEMBL_gcm37	exon	130232800	130232826	0.0313529317934404	+	.	gene_id "ENSMUSG00000058897.19"; transcript_id "ENSMUSG00000058897.19_tx_368"; exon_id "chr3_130232800_130232826_+"; exonnum "2"; txlen "1720";
chr3	ENSEMBL_gcm37	exon	130232800	130232826	0.369385897310768	+	.	gene_id "ENSMUSG00000058897.19"; transcript_id "ENSMUSG00000058897.19_tx_47"; exon_id "chr3_130232800_130232826_+"; exonnum "5"; txlen "1465";
chr3	ENSEMBL_gcm37	exon	130232800	130232826	0.366446445880351	+	.	gene_id "ENSMUSG00000058897.19"; transcript_id "ENSMUSG00000058897.19_tx_48"; exon_id "chr3_130232800_130232826_+"; exonnum "3"; txlen "1777";
chr3	ENSEMBL_gcm37	exon	130232800	130232826	0.315979856184205	+	.	gene_id "ENSMUSG00000058897.19"; transcript_id "ENSMUSG00000058897.19_tx_55"; exon_id "chr3_130232800_130232826_+"; exonnum "3"; txlen "1804";
chr3	ENSEMBL_gcm37	exon	130232800	130232826	0.26551326648806	+	.	gene_id "ENSMUSG00000058897.19"; transcript_id "ENSMUSG00000058897.19_tx_71"; exon_id "chr3_130232800_130232826_+"; exonnum "3"; txlen "1858";
chr3	ENSEMBL_gcm37	exon	130232800	130232826	0.249677921470346	+	.	gene_id "ENSMUSG00000058897.19"; transcript_id "ENSMUSG00000058897.19_tx_77"; exon_id "chr3_130232800_130232826_+"; exonnum "3"; txlen "1786";
chr3	ENSEMBL_gcm37	exon	130232800	130232826	0.242626567231187	+	.	gene_id "ENSMUSG00000058897.19"; transcript_id "ENSMUSG00000058897.19_tx_78"; exon_id "chr3_130232800_130232826_+"; exonnum "5"; txlen "820";
chr3	ENSEMBL_gcm37	exon	130232800	130232826	0.241438181387087	+	.	gene_id "ENSMUSG00000058897.19"; transcript_id "ENSMUSG00000058897.19_tx_79"; exon_id "chr3_130232800_130232826_+"; exonnum "5"; txlen "930";
chr3	ENSEMBL_gcm37	exon	130232800	130232826	0.241438181387087	+	.	gene_id "ENSMUSG00000058897.19"; transcript_id "ENSMUSG00000058897.19_tx_80"; exon_id "chr3_130232800_130232826_+"; exonnum "5"; txlen "1002";
chr3	ENSEMBL_gcm37	exon	130232800	130232826	0.231868873357296	+	.	gene_id "ENSMUSG00000058897.19"; transcript_id "ENSMUSG00000058897.19_tx_95"; exon_id "chr3_130232800_130232826_+"; exonnum "3"; txlen "1732";
chr3	ENSEMBL_gcm37	exon	130232800	130232826	0.231868873357296	+	.	gene_id "ENSMUSG00000058897.19"; transcript_id "ENSMUSG00000058897.19_tx_96"; exon_id "chr3_130232800_130232826_+"; exonnum "3"; txlen "1759";
chr3	ENSEMBL_gcm37	exon	130232800	130232826	0.231868873357296	+	.	gene_id "ENSMUSG00000058897.19"; transcript_id "ENSMUSG00000058897.19_tx_97"; exon_id "chr3_130232800_130232826_+"; exonnum "3"; txlen "1813";
chr3	ENSEMBL_gcm37	exon	130232800	130232826	0.230362687505526	+	.	gene_id "ENSMUSG00000058897.19"; transcript_id "ENSMUSG00000058897.19_tx_98"; exon_id "chr3_130232800_130232826_+"; exonnum "5"; txlen "990";
chr3	HAVANA	exon	130232962	130232988	0	+	.	gene_id "ENSMUSG00000058897.19"; transcript_id "ENSMUST00000143830.3"; gene_type "protein_coding"; gene_name "Col25a1"; transcript_type "retained_intron"; transcript_name "Col25a1-203"; exon_number 7; exon_id "ENSMUSE00001270718.2"; level 2; transcript_support_level "5"; mgi_id "MGI:1924268"; havana_gene "OTTMUSG00000022680.1"; havana_transcript "OTTMUST00000054366.1";
chr3	HAVANA	exon	130232962	130232988	0	+	.	gene_id "ENSMUSG00000058897.19"; transcript_id "ENSMUST00000080335.11"; gene_type "protein_coding"; gene_name "Col25a1"; transcript_type "protein_coding"; transcript_name "Col25a1-201"; exon_number 7; exon_id "ENSMUSE00001228128.2"; level 2; protein_id "ENSMUSP00000079210.5"; transcript_support_level "5"; mgi_id "MGI:1924268"; tag "basic"; tag "Ensembl_canonical"; tag "GENCODE_Primary"; tag "appris_principal_1"; tag "CCDS"; ccdsid "CCDS38637.1"; havana_gene "OTTMUSG00000022680.1"; havana_transcript "OTTMUST00000054365.1";
chr3	HAVANA	CDS	130232962	130232988	0	+	0	gene_id "ENSMUSG00000058897.19"; transcript_id "ENSMUST00000080335.11"; gene_type "protein_coding"; gene_name "Col25a1"; transcript_type "protein_coding"; transcript_name "Col25a1-201"; exon_number 7; exon_id "ENSMUSE00001228128.2"; level 2; protein_id "ENSMUSP00000079210.5"; transcript_support_level "5"; mgi_id "MGI:1924268"; tag "basic"; tag "Ensembl_canonical"; tag "GENCODE_Primary"; tag "appris_principal_1"; tag "CCDS"; ccdsid "CCDS38637.1"; havana_gene "OTTMUSG00000022680.1"; havana_transcript "OTTMUST00000054365.1";
chr3	HAVANA	exon	130232962	130232988	0	+	.	gene_id "ENSMUSG00000058897.19"; transcript_id "ENSMUST00000183368.8"; gene_type "protein_coding"; gene_name "Col25a1"; transcript_type "nonsense_mediated_decay"; transcript_name "Col25a1-204"; exon_number 7; exon_id "ENSMUSE00001228128.2"; level 2; protein_id "ENSMUSP00000138875.2"; transcript_support_level "5"; mgi_id "MGI:1924268"; havana_gene "OTTMUSG00000022680.1"; havana_transcript "OTTMUST00000054367.1";
chr3	HAVANA	CDS	130232962	130232988	0	+	0	gene_id "ENSMUSG00000058897.19"; transcript_id "ENSMUST00000183368.8"; gene_type "protein_coding"; gene_name "Col25a1"; transcript_type "nonsense_mediated_decay"; transcript_name "Col25a1-204"; exon_number 7; exon_id "ENSMUSE00001228128.2"; level 2; protein_id "ENSMUSP00000138875.2"; transcript_support_level "5"; mgi_id "MGI:1924268"; havana_gene "OTTMUSG00000022680.1"; havana_transcript "OTTMUST00000054367.1";
chr3	HAVANA	exon	130232962	130232988	0	+	.	gene_id "ENSMUSG00000058897.19"; transcript_id "ENSMUST00000106353.2"; gene_type "protein_coding"; gene_name "Col25a1"; transcript_type "protein_coding"; transcript_name "Col25a1-202"; exon_number 7; exon_id "ENSMUSE00001228128.2"; level 2; protein_id "ENSMUSP00000101960.2"; transcript_support_level "5"; mgi_id "MGI:1924268"; tag "basic"; tag "CCDS"; ccdsid "CCDS38636.1"; havana_gene "OTTMUSG00000022680.1"; havana_transcript "OTTMUST00000054364.1";
chr3	HAVANA	CDS	130232962	130232988	0	+	0	gene_id "ENSMUSG00000058897.19"; transcript_id "ENSMUST00000106353.2"; gene_type "protein_coding"; gene_name "Col25a1"; transcript_type "protein_coding"; transcript_name "Col25a1-202"; exon_number 7; exon_id "ENSMUSE00001228128.2"; level 2; protein_id "ENSMUSP00000101960.2"; transcript_support_level "5"; mgi_id "MGI:1924268"; tag "basic"; tag "CCDS"; ccdsid "CCDS38636.1"; havana_gene "OTTMUSG00000022680.1"; havana_transcript "OTTMUST00000054364.1";
chr3	HAVANA	exon	130232962	130232988	0	+	.	gene_id "ENSMUSG00000058897.19"; transcript_id "ENSMUST00000238846.2"; gene_type "protein_coding"; gene_name "Col25a1"; transcript_type "protein_coding"; transcript_name "Col25a1-207"; exon_number 7; exon_id "ENSMUSE00001228128.2"; level 2; protein_id "ENSMUSP00000158974.2"; mgi_id "MGI:1924268"; tag "inferred_transcript_model"; tag "not_organism_supported"; tag "basic"; havana_gene "OTTMUSG00000022680.1"; havana_transcript "OTTMUST00000182074.1";
chr3	HAVANA	CDS	130232962	130232988	0	+	0	gene_id "ENSMUSG00000058897.19"; transcript_id "ENSMUST00000238846.2"; gene_type "protein_coding"; gene_name "Col25a1"; transcript_type "protein_coding"; transcript_name "Col25a1-207"; exon_number 7; exon_id "ENSMUSE00001228128.2"; level 2; protein_id "ENSMUSP00000158974.2"; mgi_id "MGI:1924268"; tag "inferred_transcript_model"; tag "not_organism_supported"; tag "basic"; havana_gene "OTTMUSG00000022680.1"; havana_transcript "OTTMUST00000182074.1";
chr3	ENSEMBL_gcm37	exon	130232962	130232988	0.227248326049837	+	.	gene_id "ENSMUSG00000058897.19"; transcript_id "ENSMUSG00000058897.19_tx_100"; exon_id "chr3_130232962_130232988_+"; exonnum "4"; txlen "1867";
chr3	ENSEMBL_gcm37	exon	130232962	130232988	0.225712815452382	+	.	gene_id "ENSMUSG00000058897.19"; transcript_id "ENSMUSG00000058897.19_tx_101"; exon_id "chr3_130232962_130232988_+"; exonnum "4"; txlen "1885";
chr3	ENSEMBL_gcm37	exon	130232962	130232988	0.213520609355054	+	.	gene_id "ENSMUSG00000058897.19"; transcript_id "ENSMUSG00000058897.19_tx_105"; exon_id "chr3_130232962_130232988_+"; exonnum "6"; txlen "609";
chr3	ENSEMBL_gcm37	exon	130232962	130232988	0.209877470434668	+	.	gene_id "ENSMUSG00000058897.19"; transcript_id "ENSMUSG00000058897.19_tx_107"; exon_id "chr3_130232962_130232988_+"; exonnum "4"; txlen "1813";
chr3	ENSEMBL_gcm37	exon	130232962	130232988	0.193603932919073	+	.	gene_id "ENSMUSG00000058897.19"; transcript_id "ENSMUSG00000058897.19_tx_111"; exon_id "chr3_130232962_130232988_+"; exonnum "4"; txlen "1741";
chr3	ENSEMBL_gcm37	exon	130232962	130232988	0.193603932919073	+	.	gene_id "ENSMUSG00000058897.19"; transcript_id "ENSMUSG00000058897.19_tx_112"; exon_id "chr3_130232962_130232988_+"; exonnum "4"; txlen "1822";
chr3	ENSEMBL_gcm37	exon	130232962	130232988	0.192068422321618	+	.	gene_id "ENSMUSG00000058897.19"; transcript_id "ENSMUSG00000058897.19_tx_114"; exon_id "chr3_130232962_130232988_+"; exonnum "4"; txlen "1840";
chr3	ENSEMBL_gcm37	exon	130232962	130232988	0.187447875014159	+	.	gene_id "ENSMUSG00000058897.19"; transcript_id "ENSMUSG00000058897.19_tx_115"; exon_id "chr3_130232962_130232988_+"; exonnum "4"; txlen "1894";
chr3	ENSEMBL_gcm37	exon	130232962	130232988	0.137060693733319	+	.	gene_id "ENSMUSG00000058897.19"; transcript_id "ENSMUSG00000058897.19_tx_135"; exon_id "chr3_130232962_130232988_+"; exonnum "4"; txlen "1864";
chr3	ENSEMBL_gcm37	exon	130232962	130232988	0.137060693733319	+	.	gene_id "ENSMUSG00000058897.19"; transcript_id "ENSMUSG00000058897.19_tx_136"; exon_id "chr3_130232962_130232988_+"; exonnum "4"; txlen "1972";
chr3	ENSEMBL_gcm37	exon	130232962	130232988	0.119984517050247	+	.	gene_id "ENSMUSG00000058897.19"; transcript_id "ENSMUSG00000058897.19_tx_145"; exon_id "chr3_130232962_130232988_+"; exonnum "6"; txlen "820";
chr3	ENSEMBL_gcm37	exon	130232962	130232988	0.119984517050247	+	.	gene_id "ENSMUSG00000058897.19"; transcript_id "ENSMUSG00000058897.19_tx_146"; exon_id "chr3_130232962_130232988_+"; exonnum "6"; txlen "892";
chr3	ENSEMBL_gcm37	exon	130232962	130232988	0.119984517050247	+	.	gene_id "ENSMUSG00000058897.19"; transcript_id "ENSMUSG00000058897.19_tx_147"; exon_id "chr3_130232962_130232988_+"; exonnum "6"; txlen "880";
chr3	ENSEMBL_gcm37	exon	130232962	130232988	0.115389797419072	+	.	gene_id "ENSMUSG00000058897.19"; transcript_id "ENSMUSG00000058897.19_tx_149"; exon_id "chr3_130232962_130232988_+"; exonnum "4"; txlen "1891";
chr3	ENSEMBL_gcm37	exon	130232962	130232988	0.115389797419072	+	.	gene_id "ENSMUSG00000058897.19"; transcript_id "ENSMUSG00000058897.19_tx_150"; exon_id "chr3_130232962_130232988_+"; exonnum "4"; txlen "1945";
chr3	ENSEMBL_gcm37	exon	130232962	130232988	0.115389797419072	+	.	gene_id "ENSMUSG00000058897.19"; transcript_id "ENSMUSG00000058897.19_tx_151"; exon_id "chr3_130232962_130232988_+"; exonnum "4"; txlen "1819";
chr3	ENSEMBL_gcm37	exon	130232962	130232988	0.115389797419072	+	.	gene_id "ENSMUSG00000058897.19"; transcript_id "ENSMUSG00000058897.19_tx_152"; exon_id "chr3_130232962_130232988_+"; exonnum "4"; txlen "1900";
chr3	ENSEMBL_gcm37	exon	130232962	130232988	0.112147977102546	+	.	gene_id "ENSMUSG00000058897.19"; transcript_id "ENSMUSG00000058897.19_tx_161"; exon_id "chr3_130232962_130232988_+"; exonnum "4"; txlen "1768";
chr3	ENSEMBL_gcm37	exon	130232962	130232988	0.112147977102546	+	.	gene_id "ENSMUSG00000058897.19"; transcript_id "ENSMUSG00000058897.19_tx_162"; exon_id "chr3_130232962_130232988_+"; exonnum "4"; txlen "1849";
chr3	ENSEMBL_gcm37	exon	130232962	130232988	0.0993775101989865	+	.	gene_id "ENSMUSG00000058897.19"; transcript_id "ENSMUSG00000058897.19_tx_195"; exon_id "chr3_130232962_130232988_+"; exonnum "4"; txlen "1750";
chr3	ENSEMBL_gcm37	exon	130232962	130232988	0.0993775101989865	+	.	gene_id "ENSMUSG00000058897.19"; transcript_id "ENSMUSG00000058897.19_tx_196"; exon_id "chr3_130232962_130232988_+"; exonnum "4"; txlen "1777";
chr3	ENSEMBL_gcm37	exon	130232962	130232988	0.0993775101989865	+	.	gene_id "ENSMUSG00000058897.19"; transcript_id "ENSMUSG00000058897.19_tx_197"; exon_id "chr3_130232962_130232988_+"; exonnum "4"; txlen "1831";
chr3	ENSEMBL_gcm37	exon	130232962	130232988	0.0993775101989865	+	.	gene_id "ENSMUSG00000058897.19"; transcript_id "ENSMUSG00000058897.19_tx_198"; exon_id "chr3_130232962_130232988_+"; exonnum "4"; txlen "1705";
chr3	ENSEMBL_gcm37	exon	130232962	130232988	0.0897183816820365	+	.	gene_id "ENSMUSG00000058897.19"; transcript_id "ENSMUSG00000058897.19_tx_207"; exon_id "chr3_130232962_130232988_+"; exonnum "4"; txlen "1846";
chr3	ENSEMBL_gcm37	exon	130232962	130232988	0.0897183816820365	+	.	gene_id "ENSMUSG00000058897.19"; transcript_id "ENSMUSG00000058897.19_tx_208"; exon_id "chr3_130232962_130232988_+"; exonnum "4"; txlen "1927";
chr3	ENSEMBL_gcm37	exon	130232962	130232988	0.0814559558165278	+	.	gene_id "ENSMUSG00000058897.19"; transcript_id "ENSMUSG00000058897.19_tx_215"; exon_id "chr3_130232962_130232988_+"; exonnum "4"; txlen "1741";
chr3	ENSEMBL_gcm37	exon	130232962	130232988	0.0814559558165278	+	.	gene_id "ENSMUSG00000058897.19"; transcript_id "ENSMUSG00000058897.19_tx_216"; exon_id "chr3_130232962_130232988_+"; exonnum "4"; txlen "1768";
chr3	ENSEMBL_gcm37	exon	130232962	130232988	0.0814559558165278	+	.	gene_id "ENSMUSG00000058897.19"; transcript_id "ENSMUSG00000058897.19_tx_217"; exon_id "chr3_130232962_130232988_+"; exonnum "4"; txlen "1714";
chr3	ENSEMBL_gcm37	exon	130232962	130232988	0.0814559558165278	+	.	gene_id "ENSMUSG00000058897.19"; transcript_id "ENSMUSG00000058897.19_tx_218"; exon_id "chr3_130232962_130232988_+"; exonnum "4"; txlen "1759";
chr3	ENSEMBL_gcm37	exon	130232962	130232988	0.0814559558165278	+	.	gene_id "ENSMUSG00000058897.19"; transcript_id "ENSMUSG00000058897.19_tx_219"; exon_id "chr3_130232962_130232988_+"; exonnum "4"; txlen "1840";
chr3	ENSEMBL_gcm37	exon	130232962	130232988	0.0595770591633086	+	.	gene_id "ENSMUSG00000058897.19"; transcript_id "ENSMUSG00000058897.19_tx_256"; exon_id "chr3_130232962_130232988_+"; exonnum "4"; txlen "1858";
chr3	ENSEMBL_gcm37	exon	130232962	130232988	0.0595770591633086	+	.	gene_id "ENSMUSG00000058897.19"; transcript_id "ENSMUSG00000058897.19_tx_257"; exon_id "chr3_130232962_130232988_+"; exonnum "4"; txlen "1732";
chr3	ENSEMBL_gcm37	exon	130232962	130232988	0.0595770591633086	+	.	gene_id "ENSMUSG00000058897.19"; transcript_id "ENSMUSG00000058897.19_tx_258"; exon_id "chr3_130232962_130232988_+"; exonnum "4"; txlen "1786";
chr3	ENSEMBL_gcm37	exon	130232962	130232988	0.0567504933765881	+	.	gene_id "ENSMUSG00000058897.19"; transcript_id "ENSMUSG00000058897.19_tx_263"; exon_id "chr3_130232962_130232988_+"; exonnum "5"; txlen "591";
chr3	ENSEMBL_gcm37	exon	130232962	130232988	0.0567504933765881	+	.	gene_id "ENSMUSG00000058897.19"; transcript_id "ENSMUSG00000058897.19_tx_264"; exon_id "chr3_130232962_130232988_+"; exonnum "5"; txlen "912";
chr3	ENSEMBL_gcm37	exon	130232962	130232988	0.0473423120512823	+	.	gene_id "ENSMUSG00000058897.19"; transcript_id "ENSMUSG00000058897.19_tx_274"; exon_id "chr3_130232962_130232988_+"; exonnum "4"; txlen "1828";
chr3	ENSEMBL_gcm37	exon	130232962	130232988	0.0473423120512823	+	.	gene_id "ENSMUSG00000058897.19"; transcript_id "ENSMUSG00000058897.19_tx_275"; exon_id "chr3_130232962_130232988_+"; exonnum "4"; txlen "1801";
chr3	ENSEMBL_gcm37	exon	130232962	130232988	0.0473423120512823	+	.	gene_id "ENSMUSG00000058897.19"; transcript_id "ENSMUSG00000058897.19_tx_276"; exon_id "chr3_130232962_130232988_+"; exonnum "4"; txlen "1837";
chr3	ENSEMBL_gcm37	exon	130232962	130232988	0.0439722125814234	+	.	gene_id "ENSMUSG00000058897.19"; transcript_id "ENSMUSG00000058897.19_tx_288"; exon_id "chr3_130232962_130232988_+"; exonnum "4"; txlen "1928";
chr3	ENSEMBL_gcm37	exon	130232962	130232988	0.0439722125814234	+	.	gene_id "ENSMUSG00000058897.19"; transcript_id "ENSMUSG00000058897.19_tx_289"; exon_id "chr3_130232962_130232988_+"; exonnum "4"; txlen "1973";
chr3	ENSEMBL_gcm37	exon	130232962	130232988	0.0416555047808499	+	.	gene_id "ENSMUSG00000058897.19"; transcript_id "ENSMUSG00000058897.19_tx_297"; exon_id "chr3_130232962_130232988_+"; exonnum "4"; txlen "1750";
chr3	ENSEMBL_gcm37	exon	130232962	130232988	0.0416555047808499	+	.	gene_id "ENSMUSG00000058897.19"; transcript_id "ENSMUSG00000058897.19_tx_298"; exon_id "chr3_130232962_130232988_+"; exonnum "4"; txlen "1723";
chr3	ENSEMBL_gcm37	exon	130232962	130232988	0.0416555047808499	+	.	gene_id "ENSMUSG00000058897.19"; transcript_id "ENSMUSG00000058897.19_tx_299"; exon_id "chr3_130232962_130232988_+"; exonnum "4"; txlen "1696";
chr3	ENSEMBL_gcm37	exon	130232962	130232988	0.0416555047808499	+	.	gene_id "ENSMUSG00000058897.19"; transcript_id "ENSMUSG00000058897.19_tx_300"; exon_id "chr3_130232962_130232988_+"; exonnum "4"; txlen "1705";
chr3	ENSEMBL_gcm37	exon	130232962	130232988	0.0416555047808499	+	.	gene_id "ENSMUSG00000058897.19"; transcript_id "ENSMUSG00000058897.19_tx_301"; exon_id "chr3_130232962_130232988_+"; exonnum "4"; txlen "1741";
chr3	ENSEMBL_gcm37	exon	130232962	130232988	0.0416555047808499	+	.	gene_id "ENSMUSG00000058897.19"; transcript_id "ENSMUSG00000058897.19_tx_302"; exon_id "chr3_130232962_130232988_+"; exonnum "4"; txlen "1723";
chr3	ENSEMBL_gcm37	exon	130232962	130232988	0.0416555047808499	+	.	gene_id "ENSMUSG00000058897.19"; transcript_id "ENSMUSG00000058897.19_tx_303"; exon_id "chr3_130232962_130232988_+"; exonnum "4"; txlen "1669";
chr3	ENSEMBL_gcm37	exon	130232962	130232988	0.0416555047808499	+	.	gene_id "ENSMUSG00000058897.19"; transcript_id "ENSMUSG00000058897.19_tx_304"; exon_id "chr3_130232962_130232988_+"; exonnum "4"; txlen "1678";
chr3	ENSEMBL_gcm37	exon	130232962	130232988	0.0416555047808499	+	.	gene_id "ENSMUSG00000058897.19"; transcript_id "ENSMUSG00000058897.19_tx_305"; exon_id "chr3_130232962_130232988_+"; exonnum "4"; txlen "1714";
chr3	ENSEMBL_gcm37	exon	130232962	130232988	0.0416555047808499	+	.	gene_id "ENSMUSG00000058897.19"; transcript_id "ENSMUSG00000058897.19_tx_306"; exon_id "chr3_130232962_130232988_+"; exonnum "4"; txlen "1696";
chr3	ENSEMBL_gcm37	exon	130232962	130232988	0.0416555047808499	+	.	gene_id "ENSMUSG00000058897.19"; transcript_id "ENSMUSG00000058897.19_tx_307"; exon_id "chr3_130232962_130232988_+"; exonnum "4"; txlen "1795";
chr3	ENSEMBL_gcm37	exon	130232962	130232988	0.036998455092905	+	.	gene_id "ENSMUSG00000058897.19"; transcript_id "ENSMUSG00000058897.19_tx_332"; exon_id "chr3_130232962_130232988_+"; exonnum "4"; txlen "1847";
chr3	ENSEMBL_gcm37	exon	130232962	130232988	0.036998455092905	+	.	gene_id "ENSMUSG00000058897.19"; transcript_id "ENSMUSG00000058897.19_tx_333"; exon_id "chr3_130232962_130232988_+"; exonnum "4"; txlen "1901";
chr3	ENSEMBL_gcm37	exon	130232962	130232988	0.0353611063886654	+	.	gene_id "ENSMUSG00000058897.19"; transcript_id "ENSMUSG00000058897.19_tx_347"; exon_id "chr3_130232962_130232988_+"; exonnum "4"; txlen "1892";
chr3	ENSEMBL_gcm37	exon	130232962	130232988	0.032447610596852	+	.	gene_id "ENSMUSG00000058897.19"; transcript_id "ENSMUSG00000058897.19_tx_367"; exon_id "chr3_130232962_130232988_+"; exonnum "4"; txlen "1946";
chr3	ENSEMBL_gcm37	exon	130232962	130232988	0.0313529317934404	+	.	gene_id "ENSMUSG00000058897.19"; transcript_id "ENSMUSG00000058897.19_tx_368"; exon_id "chr3_130232962_130232988_+"; exonnum "3"; txlen "1720";
chr3	ENSEMBL_gcm37	exon	130232962	130232988	0.369385897310768	+	.	gene_id "ENSMUSG00000058897.19"; transcript_id "ENSMUSG00000058897.19_tx_47"; exon_id "chr3_130232962_130232988_+"; exonnum "6"; txlen "1465";
chr3	ENSEMBL_gcm37	exon	130232962	130232988	0.366446445880351	+	.	gene_id "ENSMUSG00000058897.19"; transcript_id "ENSMUSG00000058897.19_tx_48"; exon_id "chr3_130232962_130232988_+"; exonnum "4"; txlen "1777";
chr3	ENSEMBL_gcm37	exon	130232962	130232988	0.315979856184205	+	.	gene_id "ENSMUSG00000058897.19"; transcript_id "ENSMUSG00000058897.19_tx_55"; exon_id "chr3_130232962_130232988_+"; exonnum "4"; txlen "1804";
chr3	ENSEMBL_gcm37	exon	130232962	130232988	0.26551326648806	+	.	gene_id "ENSMUSG00000058897.19"; transcript_id "ENSMUSG00000058897.19_tx_71"; exon_id "chr3_130232962_130232988_+"; exonnum "4"; txlen "1858";
chr3	ENSEMBL_gcm37	exon	130232962	130232988	0.249677921470346	+	.	gene_id "ENSMUSG00000058897.19"; transcript_id "ENSMUSG00000058897.19_tx_77"; exon_id "chr3_130232962_130232988_+"; exonnum "4"; txlen "1786";
chr3	ENSEMBL_gcm37	exon	130232962	130232988	0.242626567231187	+	.	gene_id "ENSMUSG00000058897.19"; transcript_id "ENSMUSG00000058897.19_tx_78"; exon_id "chr3_130232962_130232988_+"; exonnum "6"; txlen "820";
chr3	ENSEMBL_gcm37	exon	130232962	130232988	0.241438181387087	+	.	gene_id "ENSMUSG00000058897.19"; transcript_id "ENSMUSG00000058897.19_tx_79"; exon_id "chr3_130232962_130232988_+"; exonnum "6"; txlen "930";
chr3	ENSEMBL_gcm37	exon	130232962	130232988	0.241438181387087	+	.	gene_id "ENSMUSG00000058897.19"; transcript_id "ENSMUSG00000058897.19_tx_80"; exon_id "chr3_130232962_130232988_+"; exonnum "6"; txlen "1002";
chr3	ENSEMBL_gcm37	exon	130232962	130232988	0.231868873357296	+	.	gene_id "ENSMUSG00000058897.19"; transcript_id "ENSMUSG00000058897.19_tx_95"; exon_id "chr3_130232962_130232988_+"; exonnum "4"; txlen "1732";
chr3	ENSEMBL_gcm37	exon	130232962	130232988	0.231868873357296	+	.	gene_id "ENSMUSG00000058897.19"; transcript_id "ENSMUSG00000058897.19_tx_96"; exon_id "chr3_130232962_130232988_+"; exonnum "4"; txlen "1759";
chr3	ENSEMBL_gcm37	exon	130232962	130232988	0.231868873357296	+	.	gene_id "ENSMUSG00000058897.19"; transcript_id "ENSMUSG00000058897.19_tx_97"; exon_id "chr3_130232962_130232988_+"; exonnum "4"; txlen "1813";
chr3	ENSEMBL_gcm37	exon	130232962	130232988	0.230362687505526	+	.	gene_id "ENSMUSG00000058897.19"; transcript_id "ENSMUSG00000058897.19_tx_98"; exon_id "chr3_130232962_130232988_+"; exonnum "6"; txlen "990";
chr3	sragcm37_ss	exon	130233272	130233396	0.213520609355054	+	.	gene_id "ENSMUSG00000058897.19"; transcript_id "ENSMUSG00000058897.19_tx_105"; exon_id "chr3_130233272_130233396_+"; exonnum "7"; txlen "609";
chr3	sragcm37_ss	exon	130233272	130233396	0.0567504933765881	+	.	gene_id "ENSMUSG00000058897.19"; transcript_id "ENSMUSG00000058897.19_tx_263"; exon_id "chr3_130233272_130233396_+"; exonnum "6"; txlen "591";
chr3	sragcm37_ss	exon	130233461	130233796	0.242626567231187	+	.	gene_id "ENSMUSG00000058897.19"; transcript_id "ENSMUSG00000058897.19_tx_78"; exon_id "chr3_130233461_130233796_+"; exonnum "7"; txlen "820";
chr3	sragcm37_ss	exon	130267068	130268048	0.369385897310768	+	.	gene_id "ENSMUSG00000058897.19"; transcript_id "ENSMUSG00000058897.19_tx_47"; exon_id "chr3_130267068_130268048_+"; exonnum "7"; txlen "1465";
chr3	HAVANA	exon	130268457	130268516	0	+	.	gene_id "ENSMUSG00000058897.19"; transcript_id "ENSMUST00000143830.3"; gene_type "protein_coding"; gene_name "Col25a1"; transcript_type "retained_intron"; transcript_name "Col25a1-203"; exon_number 8; exon_id "ENSMUSE00001291554.2"; level 2; transcript_support_level "5"; mgi_id "MGI:1924268"; havana_gene "OTTMUSG00000022680.1"; havana_transcript "OTTMUST00000054366.1";
chr3	HAVANA	exon	130268457	130268516	0	+	.	gene_id "ENSMUSG00000058897.19"; transcript_id "ENSMUST00000106353.2"; gene_type "protein_coding"; gene_name "Col25a1"; transcript_type "protein_coding"; transcript_name "Col25a1-202"; exon_number 8; exon_id "ENSMUSE00001229761.2"; level 2; protein_id "ENSMUSP00000101960.2"; transcript_support_level "5"; mgi_id "MGI:1924268"; tag "basic"; tag "CCDS"; ccdsid "CCDS38636.1"; havana_gene "OTTMUSG00000022680.1"; havana_transcript "OTTMUST00000054364.1";
chr3	HAVANA	CDS	130268457	130268516	0	+	0	gene_id "ENSMUSG00000058897.19"; transcript_id "ENSMUST00000106353.2"; gene_type "protein_coding"; gene_name "Col25a1"; transcript_type "protein_coding"; transcript_name "Col25a1-202"; exon_number 8; exon_id "ENSMUSE00001229761.2"; level 2; protein_id "ENSMUSP00000101960.2"; transcript_support_level "5"; mgi_id "MGI:1924268"; tag "basic"; tag "CCDS"; ccdsid "CCDS38636.1"; havana_gene "OTTMUSG00000022680.1"; havana_transcript "OTTMUST00000054364.1";
chr3	ENSEMBL_gcm37	exon	130268457	130268516	0.119984517050247	+	.	gene_id "ENSMUSG00000058897.19"; transcript_id "ENSMUSG00000058897.19_tx_147"; exon_id "chr3_130268457_130268516_+"; exonnum "7"; txlen "880";
chr3	ENSEMBL_gcm37	exon	130268457	130268516	0.0439722125814234	+	.	gene_id "ENSMUSG00000058897.19"; transcript_id "ENSMUSG00000058897.19_tx_288"; exon_id "chr3_130268457_130268516_+"; exonnum "5"; txlen "1928";
chr3	ENSEMBL_gcm37	exon	130268457	130268516	0.0439722125814234	+	.	gene_id "ENSMUSG00000058897.19"; transcript_id "ENSMUSG00000058897.19_tx_289"; exon_id "chr3_130268457_130268516_+"; exonnum "5"; txlen "1973";
chr3	ENSEMBL_gcm37	exon	130268457	130268516	0.036998455092905	+	.	gene_id "ENSMUSG00000058897.19"; transcript_id "ENSMUSG00000058897.19_tx_332"; exon_id "chr3_130268457_130268516_+"; exonnum "5"; txlen "1847";
chr3	ENSEMBL_gcm37	exon	130268457	130268516	0.036998455092905	+	.	gene_id "ENSMUSG00000058897.19"; transcript_id "ENSMUSG00000058897.19_tx_333"; exon_id "chr3_130268457_130268516_+"; exonnum "5"; txlen "1901";
chr3	ENSEMBL_gcm37	exon	130268457	130268516	0.0353611063886654	+	.	gene_id "ENSMUSG00000058897.19"; transcript_id "ENSMUSG00000058897.19_tx_347"; exon_id "chr3_130268457_130268516_+"; exonnum "5"; txlen "1892";
chr3	ENSEMBL_gcm37	exon	130268457	130268516	0.032447610596852	+	.	gene_id "ENSMUSG00000058897.19"; transcript_id "ENSMUSG00000058897.19_tx_367"; exon_id "chr3_130268457_130268516_+"; exonnum "5"; txlen "1946";
chr3	ENSEMBL_gcm37	exon	130268457	130268516	0.0313529317934404	+	.	gene_id "ENSMUSG00000058897.19"; transcript_id "ENSMUSG00000058897.19_tx_368"; exon_id "chr3_130268457_130268516_+"; exonnum "4"; txlen "1720";
chr3	ENSEMBL_gcm37	exon	130268457	130268516	0.230362687505526	+	.	gene_id "ENSMUSG00000058897.19"; transcript_id "ENSMUSG00000058897.19_tx_98"; exon_id "chr3_130268457_130268516_+"; exonnum "7"; txlen "990";
chr3	HAVANA	exon	130269242	130269313	0	+	.	gene_id "ENSMUSG00000058897.19"; transcript_id "ENSMUST00000080335.11"; gene_type "protein_coding"; gene_name "Col25a1"; transcript_type "protein_coding"; transcript_name "Col25a1-201"; exon_number 8; exon_id "ENSMUSE00001297263.2"; level 2; protein_id "ENSMUSP00000079210.5"; transcript_support_level "5"; mgi_id "MGI:1924268"; tag "basic"; tag "Ensembl_canonical"; tag "GENCODE_Primary"; tag "appris_principal_1"; tag "CCDS"; ccdsid "CCDS38637.1"; havana_gene "OTTMUSG00000022680.1"; havana_transcript "OTTMUST00000054365.1";
chr3	HAVANA	CDS	130269242	130269313	0	+	0	gene_id "ENSMUSG00000058897.19"; transcript_id "ENSMUST00000080335.11"; gene_type "protein_coding"; gene_name "Col25a1"; transcript_type "protein_coding"; transcript_name "Col25a1-201"; exon_number 8; exon_id "ENSMUSE00001297263.2"; level 2; protein_id "ENSMUSP00000079210.5"; transcript_support_level "5"; mgi_id "MGI:1924268"; tag "basic"; tag "Ensembl_canonical"; tag "GENCODE_Primary"; tag "appris_principal_1"; tag "CCDS"; ccdsid "CCDS38637.1"; havana_gene "OTTMUSG00000022680.1"; havana_transcript "OTTMUST00000054365.1";
chr3	HAVANA	exon	130269242	130269313	0	+	.	gene_id "ENSMUSG00000058897.19"; transcript_id "ENSMUST00000183368.8"; gene_type "protein_coding"; gene_name "Col25a1"; transcript_type "nonsense_mediated_decay"; transcript_name "Col25a1-204"; exon_number 8; exon_id "ENSMUSE00001297263.2"; level 2; protein_id "ENSMUSP00000138875.2"; transcript_support_level "5"; mgi_id "MGI:1924268"; havana_gene "OTTMUSG00000022680.1"; havana_transcript "OTTMUST00000054367.1";
chr3	HAVANA	CDS	130269242	130269313	0	+	0	gene_id "ENSMUSG00000058897.19"; transcript_id "ENSMUST00000183368.8"; gene_type "protein_coding"; gene_name "Col25a1"; transcript_type "nonsense_mediated_decay"; transcript_name "Col25a1-204"; exon_number 8; exon_id "ENSMUSE00001297263.2"; level 2; protein_id "ENSMUSP00000138875.2"; transcript_support_level "5"; mgi_id "MGI:1924268"; havana_gene "OTTMUSG00000022680.1"; havana_transcript "OTTMUST00000054367.1";
chr3	HAVANA	exon	130269242	130269313	0	+	.	gene_id "ENSMUSG00000058897.19"; transcript_id "ENSMUST00000238846.2"; gene_type "protein_coding"; gene_name "Col25a1"; transcript_type "protein_coding"; transcript_name "Col25a1-207"; exon_number 8; exon_id "ENSMUSE00001297263.2"; level 2; protein_id "ENSMUSP00000158974.2"; mgi_id "MGI:1924268"; tag "inferred_transcript_model"; tag "not_organism_supported"; tag "basic"; havana_gene "OTTMUSG00000022680.1"; havana_transcript "OTTMUST00000182074.1";
chr3	HAVANA	CDS	130269242	130269313	0	+	0	gene_id "ENSMUSG00000058897.19"; transcript_id "ENSMUST00000238846.2"; gene_type "protein_coding"; gene_name "Col25a1"; transcript_type "protein_coding"; transcript_name "Col25a1-207"; exon_number 8; exon_id "ENSMUSE00001297263.2"; level 2; protein_id "ENSMUSP00000158974.2"; mgi_id "MGI:1924268"; tag "inferred_transcript_model"; tag "not_organism_supported"; tag "basic"; havana_gene "OTTMUSG00000022680.1"; havana_transcript "OTTMUST00000182074.1";
chr3	ENSEMBL_gcm37	exon	130269242	130269313	0.227248326049837	+	.	gene_id "ENSMUSG00000058897.19"; transcript_id "ENSMUSG00000058897.19_tx_100"; exon_id "chr3_130269242_130269313_+"; exonnum "5"; txlen "1867";
chr3	ENSEMBL_gcm37	exon	130269242	130269313	0.225712815452382	+	.	gene_id "ENSMUSG00000058897.19"; transcript_id "ENSMUSG00000058897.19_tx_101"; exon_id "chr3_130269242_130269313_+"; exonnum "5"; txlen "1885";
chr3	ENSEMBL_gcm37	exon	130269242	130269313	0.209877470434668	+	.	gene_id "ENSMUSG00000058897.19"; transcript_id "ENSMUSG00000058897.19_tx_107"; exon_id "chr3_130269242_130269313_+"; exonnum "5"; txlen "1813";
chr3	ENSEMBL_gcm37	exon	130269242	130269313	0.193603932919073	+	.	gene_id "ENSMUSG00000058897.19"; transcript_id "ENSMUSG00000058897.19_tx_111"; exon_id "chr3_130269242_130269313_+"; exonnum "5"; txlen "1741";
chr3	ENSEMBL_gcm37	exon	130269242	130269313	0.193603932919073	+	.	gene_id "ENSMUSG00000058897.19"; transcript_id "ENSMUSG00000058897.19_tx_112"; exon_id "chr3_130269242_130269313_+"; exonnum "5"; txlen "1822";
chr3	ENSEMBL_gcm37	exon	130269242	130269313	0.192068422321618	+	.	gene_id "ENSMUSG00000058897.19"; transcript_id "ENSMUSG00000058897.19_tx_114"; exon_id "chr3_130269242_130269313_+"; exonnum "5"; txlen "1840";
chr3	ENSEMBL_gcm37	exon	130269242	130269313	0.187447875014159	+	.	gene_id "ENSMUSG00000058897.19"; transcript_id "ENSMUSG00000058897.19_tx_115"; exon_id "chr3_130269242_130269313_+"; exonnum "5"; txlen "1894";
chr3	ENSEMBL_gcm37	exon	130269242	130269313	0.137060693733319	+	.	gene_id "ENSMUSG00000058897.19"; transcript_id "ENSMUSG00000058897.19_tx_135"; exon_id "chr3_130269242_130269313_+"; exonnum "5"; txlen "1864";
chr3	ENSEMBL_gcm37	exon	130269242	130269313	0.137060693733319	+	.	gene_id "ENSMUSG00000058897.19"; transcript_id "ENSMUSG00000058897.19_tx_136"; exon_id "chr3_130269242_130269313_+"; exonnum "5"; txlen "1972";
chr3	ENSEMBL_gcm37	exon	130269242	130269313	0.119984517050247	+	.	gene_id "ENSMUSG00000058897.19"; transcript_id "ENSMUSG00000058897.19_tx_146"; exon_id "chr3_130269242_130269313_+"; exonnum "7"; txlen "892";
chr3	ENSEMBL_gcm37	exon	130269242	130269313	0.115389797419072	+	.	gene_id "ENSMUSG00000058897.19"; transcript_id "ENSMUSG00000058897.19_tx_149"; exon_id "chr3_130269242_130269313_+"; exonnum "5"; txlen "1891";
chr3	ENSEMBL_gcm37	exon	130269242	130269313	0.115389797419072	+	.	gene_id "ENSMUSG00000058897.19"; transcript_id "ENSMUSG00000058897.19_tx_150"; exon_id "chr3_130269242_130269313_+"; exonnum "5"; txlen "1945";
chr3	ENSEMBL_gcm37	exon	130269242	130269313	0.115389797419072	+	.	gene_id "ENSMUSG00000058897.19"; transcript_id "ENSMUSG00000058897.19_tx_151"; exon_id "chr3_130269242_130269313_+"; exonnum "5"; txlen "1819";
chr3	ENSEMBL_gcm37	exon	130269242	130269313	0.115389797419072	+	.	gene_id "ENSMUSG00000058897.19"; transcript_id "ENSMUSG00000058897.19_tx_152"; exon_id "chr3_130269242_130269313_+"; exonnum "5"; txlen "1900";
chr3	ENSEMBL_gcm37	exon	130269242	130269313	0.112147977102546	+	.	gene_id "ENSMUSG00000058897.19"; transcript_id "ENSMUSG00000058897.19_tx_161"; exon_id "chr3_130269242_130269313_+"; exonnum "5"; txlen "1768";
chr3	ENSEMBL_gcm37	exon	130269242	130269313	0.112147977102546	+	.	gene_id "ENSMUSG00000058897.19"; transcript_id "ENSMUSG00000058897.19_tx_162"; exon_id "chr3_130269242_130269313_+"; exonnum "5"; txlen "1849";
chr3	ENSEMBL_gcm37	exon	130269242	130269313	0.0993775101989865	+	.	gene_id "ENSMUSG00000058897.19"; transcript_id "ENSMUSG00000058897.19_tx_195"; exon_id "chr3_130269242_130269313_+"; exonnum "5"; txlen "1750";
chr3	ENSEMBL_gcm37	exon	130269242	130269313	0.0993775101989865	+	.	gene_id "ENSMUSG00000058897.19"; transcript_id "ENSMUSG00000058897.19_tx_196"; exon_id "chr3_130269242_130269313_+"; exonnum "5"; txlen "1777";
chr3	ENSEMBL_gcm37	exon	130269242	130269313	0.0993775101989865	+	.	gene_id "ENSMUSG00000058897.19"; transcript_id "ENSMUSG00000058897.19_tx_197"; exon_id "chr3_130269242_130269313_+"; exonnum "5"; txlen "1831";
chr3	ENSEMBL_gcm37	exon	130269242	130269313	0.0993775101989865	+	.	gene_id "ENSMUSG00000058897.19"; transcript_id "ENSMUSG00000058897.19_tx_198"; exon_id "chr3_130269242_130269313_+"; exonnum "5"; txlen "1705";
chr3	ENSEMBL_gcm37	exon	130269242	130269313	0.0897183816820365	+	.	gene_id "ENSMUSG00000058897.19"; transcript_id "ENSMUSG00000058897.19_tx_207"; exon_id "chr3_130269242_130269313_+"; exonnum "5"; txlen "1846";
chr3	ENSEMBL_gcm37	exon	130269242	130269313	0.0897183816820365	+	.	gene_id "ENSMUSG00000058897.19"; transcript_id "ENSMUSG00000058897.19_tx_208"; exon_id "chr3_130269242_130269313_+"; exonnum "5"; txlen "1927";
chr3	ENSEMBL_gcm37	exon	130269242	130269313	0.0814559558165278	+	.	gene_id "ENSMUSG00000058897.19"; transcript_id "ENSMUSG00000058897.19_tx_215"; exon_id "chr3_130269242_130269313_+"; exonnum "5"; txlen "1741";
chr3	ENSEMBL_gcm37	exon	130269242	130269313	0.0814559558165278	+	.	gene_id "ENSMUSG00000058897.19"; transcript_id "ENSMUSG00000058897.19_tx_216"; exon_id "chr3_130269242_130269313_+"; exonnum "5"; txlen "1768";
chr3	ENSEMBL_gcm37	exon	130269242	130269313	0.0814559558165278	+	.	gene_id "ENSMUSG00000058897.19"; transcript_id "ENSMUSG00000058897.19_tx_217"; exon_id "chr3_130269242_130269313_+"; exonnum "5"; txlen "1714";
chr3	ENSEMBL_gcm37	exon	130269242	130269313	0.0814559558165278	+	.	gene_id "ENSMUSG00000058897.19"; transcript_id "ENSMUSG00000058897.19_tx_218"; exon_id "chr3_130269242_130269313_+"; exonnum "5"; txlen "1759";
chr3	ENSEMBL_gcm37	exon	130269242	130269313	0.0814559558165278	+	.	gene_id "ENSMUSG00000058897.19"; transcript_id "ENSMUSG00000058897.19_tx_219"; exon_id "chr3_130269242_130269313_+"; exonnum "5"; txlen "1840";
chr3	ENSEMBL_gcm37	exon	130269242	130269313	0.0595770591633086	+	.	gene_id "ENSMUSG00000058897.19"; transcript_id "ENSMUSG00000058897.19_tx_256"; exon_id "chr3_130269242_130269313_+"; exonnum "5"; txlen "1858";
chr3	ENSEMBL_gcm37	exon	130269242	130269313	0.0595770591633086	+	.	gene_id "ENSMUSG00000058897.19"; transcript_id "ENSMUSG00000058897.19_tx_257"; exon_id "chr3_130269242_130269313_+"; exonnum "5"; txlen "1732";
chr3	ENSEMBL_gcm37	exon	130269242	130269313	0.0595770591633086	+	.	gene_id "ENSMUSG00000058897.19"; transcript_id "ENSMUSG00000058897.19_tx_258"; exon_id "chr3_130269242_130269313_+"; exonnum "5"; txlen "1786";
chr3	ENSEMBL_gcm37	exon	130269242	130269313	0.0473423120512823	+	.	gene_id "ENSMUSG00000058897.19"; transcript_id "ENSMUSG00000058897.19_tx_274"; exon_id "chr3_130269242_130269313_+"; exonnum "5"; txlen "1828";
chr3	ENSEMBL_gcm37	exon	130269242	130269313	0.0473423120512823	+	.	gene_id "ENSMUSG00000058897.19"; transcript_id "ENSMUSG00000058897.19_tx_275"; exon_id "chr3_130269242_130269313_+"; exonnum "5"; txlen "1801";
chr3	ENSEMBL_gcm37	exon	130269242	130269313	0.0473423120512823	+	.	gene_id "ENSMUSG00000058897.19"; transcript_id "ENSMUSG00000058897.19_tx_276"; exon_id "chr3_130269242_130269313_+"; exonnum "5"; txlen "1837";
chr3	ENSEMBL_gcm37	exon	130269242	130269313	0.0416555047808499	+	.	gene_id "ENSMUSG00000058897.19"; transcript_id "ENSMUSG00000058897.19_tx_297"; exon_id "chr3_130269242_130269313_+"; exonnum "5"; txlen "1750";
chr3	ENSEMBL_gcm37	exon	130269242	130269313	0.0416555047808499	+	.	gene_id "ENSMUSG00000058897.19"; transcript_id "ENSMUSG00000058897.19_tx_298"; exon_id "chr3_130269242_130269313_+"; exonnum "5"; txlen "1723";
chr3	ENSEMBL_gcm37	exon	130269242	130269313	0.0416555047808499	+	.	gene_id "ENSMUSG00000058897.19"; transcript_id "ENSMUSG00000058897.19_tx_299"; exon_id "chr3_130269242_130269313_+"; exonnum "5"; txlen "1696";
chr3	ENSEMBL_gcm37	exon	130269242	130269313	0.0416555047808499	+	.	gene_id "ENSMUSG00000058897.19"; transcript_id "ENSMUSG00000058897.19_tx_300"; exon_id "chr3_130269242_130269313_+"; exonnum "5"; txlen "1705";
chr3	ENSEMBL_gcm37	exon	130269242	130269313	0.0416555047808499	+	.	gene_id "ENSMUSG00000058897.19"; transcript_id "ENSMUSG00000058897.19_tx_301"; exon_id "chr3_130269242_130269313_+"; exonnum "5"; txlen "1741";
chr3	ENSEMBL_gcm37	exon	130269242	130269313	0.0416555047808499	+	.	gene_id "ENSMUSG00000058897.19"; transcript_id "ENSMUSG00000058897.19_tx_302"; exon_id "chr3_130269242_130269313_+"; exonnum "5"; txlen "1723";
chr3	ENSEMBL_gcm37	exon	130269242	130269313	0.0416555047808499	+	.	gene_id "ENSMUSG00000058897.19"; transcript_id "ENSMUSG00000058897.19_tx_303"; exon_id "chr3_130269242_130269313_+"; exonnum "5"; txlen "1669";
chr3	ENSEMBL_gcm37	exon	130269242	130269313	0.0416555047808499	+	.	gene_id "ENSMUSG00000058897.19"; transcript_id "ENSMUSG00000058897.19_tx_304"; exon_id "chr3_130269242_130269313_+"; exonnum "5"; txlen "1678";
chr3	ENSEMBL_gcm37	exon	130269242	130269313	0.0416555047808499	+	.	gene_id "ENSMUSG00000058897.19"; transcript_id "ENSMUSG00000058897.19_tx_305"; exon_id "chr3_130269242_130269313_+"; exonnum "5"; txlen "1714";
chr3	ENSEMBL_gcm37	exon	130269242	130269313	0.0416555047808499	+	.	gene_id "ENSMUSG00000058897.19"; transcript_id "ENSMUSG00000058897.19_tx_306"; exon_id "chr3_130269242_130269313_+"; exonnum "5"; txlen "1696";
chr3	ENSEMBL_gcm37	exon	130269242	130269313	0.0416555047808499	+	.	gene_id "ENSMUSG00000058897.19"; transcript_id "ENSMUSG00000058897.19_tx_307"; exon_id "chr3_130269242_130269313_+"; exonnum "5"; txlen "1795";
chr3	ENSEMBL_gcm37	exon	130269242	130269313	0.366446445880351	+	.	gene_id "ENSMUSG00000058897.19"; transcript_id "ENSMUSG00000058897.19_tx_48"; exon_id "chr3_130269242_130269313_+"; exonnum "5"; txlen "1777";
chr3	ENSEMBL_gcm37	exon	130269242	130269313	0.315979856184205	+	.	gene_id "ENSMUSG00000058897.19"; transcript_id "ENSMUSG00000058897.19_tx_55"; exon_id "chr3_130269242_130269313_+"; exonnum "5"; txlen "1804";
chr3	ENSEMBL_gcm37	exon	130269242	130269313	0.26551326648806	+	.	gene_id "ENSMUSG00000058897.19"; transcript_id "ENSMUSG00000058897.19_tx_71"; exon_id "chr3_130269242_130269313_+"; exonnum "5"; txlen "1858";
chr3	ENSEMBL_gcm37	exon	130269242	130269313	0.249677921470346	+	.	gene_id "ENSMUSG00000058897.19"; transcript_id "ENSMUSG00000058897.19_tx_77"; exon_id "chr3_130269242_130269313_+"; exonnum "5"; txlen "1786";
chr3	ENSEMBL_gcm37	exon	130269242	130269313	0.241438181387087	+	.	gene_id "ENSMUSG00000058897.19"; transcript_id "ENSMUSG00000058897.19_tx_80"; exon_id "chr3_130269242_130269313_+"; exonnum "7"; txlen "1002";
chr3	ENSEMBL_gcm37	exon	130269242	130269313	0.231868873357296	+	.	gene_id "ENSMUSG00000058897.19"; transcript_id "ENSMUSG00000058897.19_tx_95"; exon_id "chr3_130269242_130269313_+"; exonnum "5"; txlen "1732";
chr3	ENSEMBL_gcm37	exon	130269242	130269313	0.231868873357296	+	.	gene_id "ENSMUSG00000058897.19"; transcript_id "ENSMUSG00000058897.19_tx_96"; exon_id "chr3_130269242_130269313_+"; exonnum "5"; txlen "1759";
chr3	ENSEMBL_gcm37	exon	130269242	130269313	0.231868873357296	+	.	gene_id "ENSMUSG00000058897.19"; transcript_id "ENSMUSG00000058897.19_tx_97"; exon_id "chr3_130269242_130269313_+"; exonnum "5"; txlen "1813";
chr3	HAVANA	exon	130270018	130270125	0	+	.	gene_id "ENSMUSG00000058897.19"; transcript_id "ENSMUST00000143830.3"; gene_type "protein_coding"; gene_name "Col25a1"; transcript_type "retained_intron"; transcript_name "Col25a1-203"; exon_number 9; exon_id "ENSMUSE00001242207.2"; level 2; transcript_support_level "5"; mgi_id "MGI:1924268"; havana_gene "OTTMUSG00000022680.1"; havana_transcript "OTTMUST00000054366.1";
chr3	HAVANA	exon	130270018	130270125	0	+	.	gene_id "ENSMUSG00000058897.19"; transcript_id "ENSMUST00000080335.11"; gene_type "protein_coding"; gene_name "Col25a1"; transcript_type "protein_coding"; transcript_name "Col25a1-201"; exon_number 9; exon_id "ENSMUSE00001313537.2"; level 2; protein_id "ENSMUSP00000079210.5"; transcript_support_level "5"; mgi_id "MGI:1924268"; tag "basic"; tag "Ensembl_canonical"; tag "GENCODE_Primary"; tag "appris_principal_1"; tag "CCDS"; ccdsid "CCDS38637.1"; havana_gene "OTTMUSG00000022680.1"; havana_transcript "OTTMUST00000054365.1";
chr3	HAVANA	CDS	130270018	130270125	0	+	0	gene_id "ENSMUSG00000058897.19"; transcript_id "ENSMUST00000080335.11"; gene_type "protein_coding"; gene_name "Col25a1"; transcript_type "protein_coding"; transcript_name "Col25a1-201"; exon_number 9; exon_id "ENSMUSE00001313537.2"; level 2; protein_id "ENSMUSP00000079210.5"; transcript_support_level "5"; mgi_id "MGI:1924268"; tag "basic"; tag "Ensembl_canonical"; tag "GENCODE_Primary"; tag "appris_principal_1"; tag "CCDS"; ccdsid "CCDS38637.1"; havana_gene "OTTMUSG00000022680.1"; havana_transcript "OTTMUST00000054365.1";
chr3	HAVANA	exon	130270018	130270125	0	+	.	gene_id "ENSMUSG00000058897.19"; transcript_id "ENSMUST00000183368.8"; gene_type "protein_coding"; gene_name "Col25a1"; transcript_type "nonsense_mediated_decay"; transcript_name "Col25a1-204"; exon_number 9; exon_id "ENSMUSE00001313537.2"; level 2; protein_id "ENSMUSP00000138875.2"; transcript_support_level "5"; mgi_id "MGI:1924268"; havana_gene "OTTMUSG00000022680.1"; havana_transcript "OTTMUST00000054367.1";
chr3	HAVANA	CDS	130270018	130270125	0	+	0	gene_id "ENSMUSG00000058897.19"; transcript_id "ENSMUST00000183368.8"; gene_type "protein_coding"; gene_name "Col25a1"; transcript_type "nonsense_mediated_decay"; transcript_name "Col25a1-204"; exon_number 9; exon_id "ENSMUSE00001313537.2"; level 2; protein_id "ENSMUSP00000138875.2"; transcript_support_level "5"; mgi_id "MGI:1924268"; havana_gene "OTTMUSG00000022680.1"; havana_transcript "OTTMUST00000054367.1";
chr3	HAVANA	exon	130270018	130270125	0	+	.	gene_id "ENSMUSG00000058897.19"; transcript_id "ENSMUST00000106353.2"; gene_type "protein_coding"; gene_name "Col25a1"; transcript_type "protein_coding"; transcript_name "Col25a1-202"; exon_number 9; exon_id "ENSMUSE00001313537.2"; level 2; protein_id "ENSMUSP00000101960.2"; transcript_support_level "5"; mgi_id "MGI:1924268"; tag "basic"; tag "CCDS"; ccdsid "CCDS38636.1"; havana_gene "OTTMUSG00000022680.1"; havana_transcript "OTTMUST00000054364.1";
chr3	HAVANA	CDS	130270018	130270125	0	+	0	gene_id "ENSMUSG00000058897.19"; transcript_id "ENSMUST00000106353.2"; gene_type "protein_coding"; gene_name "Col25a1"; transcript_type "protein_coding"; transcript_name "Col25a1-202"; exon_number 9; exon_id "ENSMUSE00001313537.2"; level 2; protein_id "ENSMUSP00000101960.2"; transcript_support_level "5"; mgi_id "MGI:1924268"; tag "basic"; tag "CCDS"; ccdsid "CCDS38636.1"; havana_gene "OTTMUSG00000022680.1"; havana_transcript "OTTMUST00000054364.1";
chr3	HAVANA	exon	130270018	130270125	0	+	.	gene_id "ENSMUSG00000058897.19"; transcript_id "ENSMUST00000238846.2"; gene_type "protein_coding"; gene_name "Col25a1"; transcript_type "protein_coding"; transcript_name "Col25a1-207"; exon_number 9; exon_id "ENSMUSE00001313537.2"; level 2; protein_id "ENSMUSP00000158974.2"; mgi_id "MGI:1924268"; tag "inferred_transcript_model"; tag "not_organism_supported"; tag "basic"; havana_gene "OTTMUSG00000022680.1"; havana_transcript "OTTMUST00000182074.1";
chr3	HAVANA	CDS	130270018	130270125	0	+	0	gene_id "ENSMUSG00000058897.19"; transcript_id "ENSMUST00000238846.2"; gene_type "protein_coding"; gene_name "Col25a1"; transcript_type "protein_coding"; transcript_name "Col25a1-207"; exon_number 9; exon_id "ENSMUSE00001313537.2"; level 2; protein_id "ENSMUSP00000158974.2"; mgi_id "MGI:1924268"; tag "inferred_transcript_model"; tag "not_organism_supported"; tag "basic"; havana_gene "OTTMUSG00000022680.1"; havana_transcript "OTTMUST00000182074.1";
chr3	ENSEMBL_gcm37	exon	130270018	130270125	0.227248326049837	+	.	gene_id "ENSMUSG00000058897.19"; transcript_id "ENSMUSG00000058897.19_tx_100"; exon_id "chr3_130270018_130270125_+"; exonnum "6"; txlen "1867";
chr3	ENSEMBL_gcm37	exon	130270018	130270125	0.225712815452382	+	.	gene_id "ENSMUSG00000058897.19"; transcript_id "ENSMUSG00000058897.19_tx_101"; exon_id "chr3_130270018_130270125_+"; exonnum "6"; txlen "1885";
chr3	ENSEMBL_gcm37	exon	130270018	130270125	0.209877470434668	+	.	gene_id "ENSMUSG00000058897.19"; transcript_id "ENSMUSG00000058897.19_tx_107"; exon_id "chr3_130270018_130270125_+"; exonnum "6"; txlen "1813";
chr3	ENSEMBL_gcm37	exon	130270018	130270125	0.193603932919073	+	.	gene_id "ENSMUSG00000058897.19"; transcript_id "ENSMUSG00000058897.19_tx_111"; exon_id "chr3_130270018_130270125_+"; exonnum "6"; txlen "1741";
chr3	ENSEMBL_gcm37	exon	130270018	130270125	0.193603932919073	+	.	gene_id "ENSMUSG00000058897.19"; transcript_id "ENSMUSG00000058897.19_tx_112"; exon_id "chr3_130270018_130270125_+"; exonnum "6"; txlen "1822";
chr3	ENSEMBL_gcm37	exon	130270018	130270125	0.192068422321618	+	.	gene_id "ENSMUSG00000058897.19"; transcript_id "ENSMUSG00000058897.19_tx_114"; exon_id "chr3_130270018_130270125_+"; exonnum "6"; txlen "1840";
chr3	ENSEMBL_gcm37	exon	130270018	130270125	0.187447875014159	+	.	gene_id "ENSMUSG00000058897.19"; transcript_id "ENSMUSG00000058897.19_tx_115"; exon_id "chr3_130270018_130270125_+"; exonnum "6"; txlen "1894";
chr3	ENSEMBL_gcm37	exon	130270018	130270125	0.137060693733319	+	.	gene_id "ENSMUSG00000058897.19"; transcript_id "ENSMUSG00000058897.19_tx_135"; exon_id "chr3_130270018_130270125_+"; exonnum "6"; txlen "1864";
chr3	ENSEMBL_gcm37	exon	130270018	130270125	0.137060693733319	+	.	gene_id "ENSMUSG00000058897.19"; transcript_id "ENSMUSG00000058897.19_tx_136"; exon_id "chr3_130270018_130270125_+"; exonnum "6"; txlen "1972";
chr3	ENSEMBL_gcm37	exon	130270018	130270125	0.119984517050247	+	.	gene_id "ENSMUSG00000058897.19"; transcript_id "ENSMUSG00000058897.19_tx_145"; exon_id "chr3_130270018_130270125_+"; exonnum "7"; txlen "820";
chr3	ENSEMBL_gcm37	exon	130270018	130270125	0.119984517050247	+	.	gene_id "ENSMUSG00000058897.19"; transcript_id "ENSMUSG00000058897.19_tx_146"; exon_id "chr3_130270018_130270125_+"; exonnum "8"; txlen "892";
chr3	ENSEMBL_gcm37	exon	130270018	130270125	0.119984517050247	+	.	gene_id "ENSMUSG00000058897.19"; transcript_id "ENSMUSG00000058897.19_tx_147"; exon_id "chr3_130270018_130270125_+"; exonnum "8"; txlen "880";
chr3	ENSEMBL_gcm37	exon	130270018	130270125	0.115389797419072	+	.	gene_id "ENSMUSG00000058897.19"; transcript_id "ENSMUSG00000058897.19_tx_149"; exon_id "chr3_130270018_130270125_+"; exonnum "6"; txlen "1891";
chr3	ENSEMBL_gcm37	exon	130270018	130270125	0.115389797419072	+	.	gene_id "ENSMUSG00000058897.19"; transcript_id "ENSMUSG00000058897.19_tx_150"; exon_id "chr3_130270018_130270125_+"; exonnum "6"; txlen "1945";
chr3	ENSEMBL_gcm37	exon	130270018	130270125	0.115389797419072	+	.	gene_id "ENSMUSG00000058897.19"; transcript_id "ENSMUSG00000058897.19_tx_151"; exon_id "chr3_130270018_130270125_+"; exonnum "6"; txlen "1819";
chr3	ENSEMBL_gcm37	exon	130270018	130270125	0.115389797419072	+	.	gene_id "ENSMUSG00000058897.19"; transcript_id "ENSMUSG00000058897.19_tx_152"; exon_id "chr3_130270018_130270125_+"; exonnum "6"; txlen "1900";
chr3	ENSEMBL_gcm37	exon	130270018	130270125	0.112147977102546	+	.	gene_id "ENSMUSG00000058897.19"; transcript_id "ENSMUSG00000058897.19_tx_161"; exon_id "chr3_130270018_130270125_+"; exonnum "6"; txlen "1768";
chr3	ENSEMBL_gcm37	exon	130270018	130270125	0.112147977102546	+	.	gene_id "ENSMUSG00000058897.19"; transcript_id "ENSMUSG00000058897.19_tx_162"; exon_id "chr3_130270018_130270125_+"; exonnum "6"; txlen "1849";
chr3	ENSEMBL_gcm37	exon	130270018	130270125	0.0993775101989865	+	.	gene_id "ENSMUSG00000058897.19"; transcript_id "ENSMUSG00000058897.19_tx_195"; exon_id "chr3_130270018_130270125_+"; exonnum "6"; txlen "1750";
chr3	ENSEMBL_gcm37	exon	130270018	130270125	0.0993775101989865	+	.	gene_id "ENSMUSG00000058897.19"; transcript_id "ENSMUSG00000058897.19_tx_196"; exon_id "chr3_130270018_130270125_+"; exonnum "6"; txlen "1777";
chr3	ENSEMBL_gcm37	exon	130270018	130270125	0.0993775101989865	+	.	gene_id "ENSMUSG00000058897.19"; transcript_id "ENSMUSG00000058897.19_tx_197"; exon_id "chr3_130270018_130270125_+"; exonnum "6"; txlen "1831";
chr3	ENSEMBL_gcm37	exon	130270018	130270125	0.0993775101989865	+	.	gene_id "ENSMUSG00000058897.19"; transcript_id "ENSMUSG00000058897.19_tx_198"; exon_id "chr3_130270018_130270125_+"; exonnum "6"; txlen "1705";
chr3	ENSEMBL_gcm37	exon	130270018	130270125	0.0897183816820365	+	.	gene_id "ENSMUSG00000058897.19"; transcript_id "ENSMUSG00000058897.19_tx_207"; exon_id "chr3_130270018_130270125_+"; exonnum "6"; txlen "1846";
chr3	ENSEMBL_gcm37	exon	130270018	130270125	0.0897183816820365	+	.	gene_id "ENSMUSG00000058897.19"; transcript_id "ENSMUSG00000058897.19_tx_208"; exon_id "chr3_130270018_130270125_+"; exonnum "6"; txlen "1927";
chr3	ENSEMBL_gcm37	exon	130270018	130270125	0.0814559558165278	+	.	gene_id "ENSMUSG00000058897.19"; transcript_id "ENSMUSG00000058897.19_tx_215"; exon_id "chr3_130270018_130270125_+"; exonnum "6"; txlen "1741";
chr3	ENSEMBL_gcm37	exon	130270018	130270125	0.0814559558165278	+	.	gene_id "ENSMUSG00000058897.19"; transcript_id "ENSMUSG00000058897.19_tx_216"; exon_id "chr3_130270018_130270125_+"; exonnum "6"; txlen "1768";
chr3	ENSEMBL_gcm37	exon	130270018	130270125	0.0814559558165278	+	.	gene_id "ENSMUSG00000058897.19"; transcript_id "ENSMUSG00000058897.19_tx_217"; exon_id "chr3_130270018_130270125_+"; exonnum "6"; txlen "1714";
chr3	ENSEMBL_gcm37	exon	130270018	130270125	0.0814559558165278	+	.	gene_id "ENSMUSG00000058897.19"; transcript_id "ENSMUSG00000058897.19_tx_218"; exon_id "chr3_130270018_130270125_+"; exonnum "6"; txlen "1759";
chr3	ENSEMBL_gcm37	exon	130270018	130270125	0.0814559558165278	+	.	gene_id "ENSMUSG00000058897.19"; transcript_id "ENSMUSG00000058897.19_tx_219"; exon_id "chr3_130270018_130270125_+"; exonnum "6"; txlen "1840";
chr3	ENSEMBL_gcm37	exon	130270018	130270125	0.0595770591633086	+	.	gene_id "ENSMUSG00000058897.19"; transcript_id "ENSMUSG00000058897.19_tx_256"; exon_id "chr3_130270018_130270125_+"; exonnum "6"; txlen "1858";
chr3	ENSEMBL_gcm37	exon	130270018	130270125	0.0595770591633086	+	.	gene_id "ENSMUSG00000058897.19"; transcript_id "ENSMUSG00000058897.19_tx_257"; exon_id "chr3_130270018_130270125_+"; exonnum "6"; txlen "1732";
chr3	ENSEMBL_gcm37	exon	130270018	130270125	0.0595770591633086	+	.	gene_id "ENSMUSG00000058897.19"; transcript_id "ENSMUSG00000058897.19_tx_258"; exon_id "chr3_130270018_130270125_+"; exonnum "6"; txlen "1786";
chr3	ENSEMBL_gcm37	exon	130270018	130270125	0.0567504933765881	+	.	gene_id "ENSMUSG00000058897.19"; transcript_id "ENSMUSG00000058897.19_tx_264"; exon_id "chr3_130270018_130270125_+"; exonnum "6"; txlen "912";
chr3	ENSEMBL_gcm37	exon	130270018	130270125	0.0473423120512823	+	.	gene_id "ENSMUSG00000058897.19"; transcript_id "ENSMUSG00000058897.19_tx_274"; exon_id "chr3_130270018_130270125_+"; exonnum "6"; txlen "1828";
chr3	ENSEMBL_gcm37	exon	130270018	130270125	0.0473423120512823	+	.	gene_id "ENSMUSG00000058897.19"; transcript_id "ENSMUSG00000058897.19_tx_275"; exon_id "chr3_130270018_130270125_+"; exonnum "6"; txlen "1801";
chr3	ENSEMBL_gcm37	exon	130270018	130270125	0.0473423120512823	+	.	gene_id "ENSMUSG00000058897.19"; transcript_id "ENSMUSG00000058897.19_tx_276"; exon_id "chr3_130270018_130270125_+"; exonnum "6"; txlen "1837";
chr3	ENSEMBL_gcm37	exon	130270018	130270125	0.0439722125814234	+	.	gene_id "ENSMUSG00000058897.19"; transcript_id "ENSMUSG00000058897.19_tx_288"; exon_id "chr3_130270018_130270125_+"; exonnum "6"; txlen "1928";
chr3	ENSEMBL_gcm37	exon	130270018	130270125	0.0439722125814234	+	.	gene_id "ENSMUSG00000058897.19"; transcript_id "ENSMUSG00000058897.19_tx_289"; exon_id "chr3_130270018_130270125_+"; exonnum "6"; txlen "1973";
chr3	ENSEMBL_gcm37	exon	130270018	130270125	0.0416555047808499	+	.	gene_id "ENSMUSG00000058897.19"; transcript_id "ENSMUSG00000058897.19_tx_297"; exon_id "chr3_130270018_130270125_+"; exonnum "6"; txlen "1750";
chr3	ENSEMBL_gcm37	exon	130270018	130270125	0.0416555047808499	+	.	gene_id "ENSMUSG00000058897.19"; transcript_id "ENSMUSG00000058897.19_tx_298"; exon_id "chr3_130270018_130270125_+"; exonnum "6"; txlen "1723";
chr3	ENSEMBL_gcm37	exon	130270018	130270125	0.0416555047808499	+	.	gene_id "ENSMUSG00000058897.19"; transcript_id "ENSMUSG00000058897.19_tx_299"; exon_id "chr3_130270018_130270125_+"; exonnum "6"; txlen "1696";
chr3	ENSEMBL_gcm37	exon	130270018	130270125	0.0416555047808499	+	.	gene_id "ENSMUSG00000058897.19"; transcript_id "ENSMUSG00000058897.19_tx_300"; exon_id "chr3_130270018_130270125_+"; exonnum "6"; txlen "1705";
chr3	ENSEMBL_gcm37	exon	130270018	130270125	0.0416555047808499	+	.	gene_id "ENSMUSG00000058897.19"; transcript_id "ENSMUSG00000058897.19_tx_301"; exon_id "chr3_130270018_130270125_+"; exonnum "6"; txlen "1741";
chr3	ENSEMBL_gcm37	exon	130270018	130270125	0.0416555047808499	+	.	gene_id "ENSMUSG00000058897.19"; transcript_id "ENSMUSG00000058897.19_tx_302"; exon_id "chr3_130270018_130270125_+"; exonnum "6"; txlen "1723";
chr3	ENSEMBL_gcm37	exon	130270018	130270125	0.0416555047808499	+	.	gene_id "ENSMUSG00000058897.19"; transcript_id "ENSMUSG00000058897.19_tx_303"; exon_id "chr3_130270018_130270125_+"; exonnum "6"; txlen "1669";
chr3	ENSEMBL_gcm37	exon	130270018	130270125	0.0416555047808499	+	.	gene_id "ENSMUSG00000058897.19"; transcript_id "ENSMUSG00000058897.19_tx_304"; exon_id "chr3_130270018_130270125_+"; exonnum "6"; txlen "1678";
chr3	ENSEMBL_gcm37	exon	130270018	130270125	0.0416555047808499	+	.	gene_id "ENSMUSG00000058897.19"; transcript_id "ENSMUSG00000058897.19_tx_305"; exon_id "chr3_130270018_130270125_+"; exonnum "6"; txlen "1714";
chr3	ENSEMBL_gcm37	exon	130270018	130270125	0.0416555047808499	+	.	gene_id "ENSMUSG00000058897.19"; transcript_id "ENSMUSG00000058897.19_tx_306"; exon_id "chr3_130270018_130270125_+"; exonnum "6"; txlen "1696";
chr3	ENSEMBL_gcm37	exon	130270018	130270125	0.0416555047808499	+	.	gene_id "ENSMUSG00000058897.19"; transcript_id "ENSMUSG00000058897.19_tx_307"; exon_id "chr3_130270018_130270125_+"; exonnum "6"; txlen "1795";
chr3	ENSEMBL_gcm37	exon	130270018	130270125	0.036998455092905	+	.	gene_id "ENSMUSG00000058897.19"; transcript_id "ENSMUSG00000058897.19_tx_332"; exon_id "chr3_130270018_130270125_+"; exonnum "6"; txlen "1847";
chr3	ENSEMBL_gcm37	exon	130270018	130270125	0.036998455092905	+	.	gene_id "ENSMUSG00000058897.19"; transcript_id "ENSMUSG00000058897.19_tx_333"; exon_id "chr3_130270018_130270125_+"; exonnum "6"; txlen "1901";
chr3	ENSEMBL_gcm37	exon	130270018	130270125	0.0353611063886654	+	.	gene_id "ENSMUSG00000058897.19"; transcript_id "ENSMUSG00000058897.19_tx_347"; exon_id "chr3_130270018_130270125_+"; exonnum "6"; txlen "1892";
chr3	ENSEMBL_gcm37	exon	130270018	130270125	0.032447610596852	+	.	gene_id "ENSMUSG00000058897.19"; transcript_id "ENSMUSG00000058897.19_tx_367"; exon_id "chr3_130270018_130270125_+"; exonnum "6"; txlen "1946";
chr3	ENSEMBL_gcm37	exon	130270018	130270125	0.0313529317934404	+	.	gene_id "ENSMUSG00000058897.19"; transcript_id "ENSMUSG00000058897.19_tx_368"; exon_id "chr3_130270018_130270125_+"; exonnum "5"; txlen "1720";
chr3	ENSEMBL_gcm37	exon	130270018	130270125	0.366446445880351	+	.	gene_id "ENSMUSG00000058897.19"; transcript_id "ENSMUSG00000058897.19_tx_48"; exon_id "chr3_130270018_130270125_+"; exonnum "6"; txlen "1777";
chr3	ENSEMBL_gcm37	exon	130270018	130270125	0.315979856184205	+	.	gene_id "ENSMUSG00000058897.19"; transcript_id "ENSMUSG00000058897.19_tx_55"; exon_id "chr3_130270018_130270125_+"; exonnum "6"; txlen "1804";
chr3	ENSEMBL_gcm37	exon	130270018	130270125	0.26551326648806	+	.	gene_id "ENSMUSG00000058897.19"; transcript_id "ENSMUSG00000058897.19_tx_71"; exon_id "chr3_130270018_130270125_+"; exonnum "6"; txlen "1858";
chr3	ENSEMBL_gcm37	exon	130270018	130270125	0.249677921470346	+	.	gene_id "ENSMUSG00000058897.19"; transcript_id "ENSMUSG00000058897.19_tx_77"; exon_id "chr3_130270018_130270125_+"; exonnum "6"; txlen "1786";
chr3	ENSEMBL_gcm37	exon	130270018	130270125	0.241438181387087	+	.	gene_id "ENSMUSG00000058897.19"; transcript_id "ENSMUSG00000058897.19_tx_79"; exon_id "chr3_130270018_130270125_+"; exonnum "7"; txlen "930";
chr3	ENSEMBL_gcm37	exon	130270018	130270125	0.241438181387087	+	.	gene_id "ENSMUSG00000058897.19"; transcript_id "ENSMUSG00000058897.19_tx_80"; exon_id "chr3_130270018_130270125_+"; exonnum "8"; txlen "1002";
chr3	ENSEMBL_gcm37	exon	130270018	130270125	0.231868873357296	+	.	gene_id "ENSMUSG00000058897.19"; transcript_id "ENSMUSG00000058897.19_tx_95"; exon_id "chr3_130270018_130270125_+"; exonnum "6"; txlen "1732";
chr3	ENSEMBL_gcm37	exon	130270018	130270125	0.231868873357296	+	.	gene_id "ENSMUSG00000058897.19"; transcript_id "ENSMUSG00000058897.19_tx_96"; exon_id "chr3_130270018_130270125_+"; exonnum "6"; txlen "1759";
chr3	ENSEMBL_gcm37	exon	130270018	130270125	0.231868873357296	+	.	gene_id "ENSMUSG00000058897.19"; transcript_id "ENSMUSG00000058897.19_tx_97"; exon_id "chr3_130270018_130270125_+"; exonnum "6"; txlen "1813";
chr3	ENSEMBL_gcm37	exon	130270018	130270125	0.230362687505526	+	.	gene_id "ENSMUSG00000058897.19"; transcript_id "ENSMUSG00000058897.19_tx_98"; exon_id "chr3_130270018_130270125_+"; exonnum "8"; txlen "990";
chr3	HAVANA	transcript	130272465	130275187	0	+	.	gene_id "ENSMUSG00000058897.19"; transcript_id "ENSMUST00000198205.2"; gene_type "protein_coding"; gene_name "Col25a1"; transcript_type "retained_intron"; transcript_name "Col25a1-206"; level 2; transcript_support_level "NA"; mgi_id "MGI:1924268"; havana_gene "OTTMUSG00000022680.1"; havana_transcript "OTTMUST00000135679.1";
chr3	HAVANA	exon	130272465	130275187	0	+	.	gene_id "ENSMUSG00000058897.19"; transcript_id "ENSMUST00000198205.2"; gene_type "protein_coding"; gene_name "Col25a1"; transcript_type "retained_intron"; transcript_name "Col25a1-206"; exon_number 1; exon_id "ENSMUSE00001355146.2"; level 2; transcript_support_level "NA"; mgi_id "MGI:1924268"; havana_gene "OTTMUSG00000022680.1"; havana_transcript "OTTMUST00000135679.1";
chr3	HAVANA	exon	130272634	130272669	0	+	.	gene_id "ENSMUSG00000058897.19"; transcript_id "ENSMUST00000143830.3"; gene_type "protein_coding"; gene_name "Col25a1"; transcript_type "retained_intron"; transcript_name "Col25a1-203"; exon_number 10; exon_id "ENSMUSE00001312865.2"; level 2; transcript_support_level "5"; mgi_id "MGI:1924268"; havana_gene "OTTMUSG00000022680.1"; havana_transcript "OTTMUST00000054366.1";
chr3	HAVANA	exon	130272634	130272669	0	+	.	gene_id "ENSMUSG00000058897.19"; transcript_id "ENSMUST00000080335.11"; gene_type "protein_coding"; gene_name "Col25a1"; transcript_type "protein_coding"; transcript_name "Col25a1-201"; exon_number 10; exon_id "ENSMUSE00001273937.2"; level 2; protein_id "ENSMUSP00000079210.5"; transcript_support_level "5"; mgi_id "MGI:1924268"; tag "basic"; tag "Ensembl_canonical"; tag "GENCODE_Primary"; tag "appris_principal_1"; tag "CCDS"; ccdsid "CCDS38637.1"; havana_gene "OTTMUSG00000022680.1"; havana_transcript "OTTMUST00000054365.1";
chr3	HAVANA	CDS	130272634	130272669	0	+	0	gene_id "ENSMUSG00000058897.19"; transcript_id "ENSMUST00000080335.11"; gene_type "protein_coding"; gene_name "Col25a1"; transcript_type "protein_coding"; transcript_name "Col25a1-201"; exon_number 10; exon_id "ENSMUSE00001273937.2"; level 2; protein_id "ENSMUSP00000079210.5"; transcript_support_level "5"; mgi_id "MGI:1924268"; tag "basic"; tag "Ensembl_canonical"; tag "GENCODE_Primary"; tag "appris_principal_1"; tag "CCDS"; ccdsid "CCDS38637.1"; havana_gene "OTTMUSG00000022680.1"; havana_transcript "OTTMUST00000054365.1";
chr3	HAVANA	exon	130272634	130272669	0	+	.	gene_id "ENSMUSG00000058897.19"; transcript_id "ENSMUST00000183368.8"; gene_type "protein_coding"; gene_name "Col25a1"; transcript_type "nonsense_mediated_decay"; transcript_name "Col25a1-204"; exon_number 10; exon_id "ENSMUSE00001273937.2"; level 2; protein_id "ENSMUSP00000138875.2"; transcript_support_level "5"; mgi_id "MGI:1924268"; havana_gene "OTTMUSG00000022680.1"; havana_transcript "OTTMUST00000054367.1";
chr3	HAVANA	CDS	130272634	130272669	0	+	0	gene_id "ENSMUSG00000058897.19"; transcript_id "ENSMUST00000183368.8"; gene_type "protein_coding"; gene_name "Col25a1"; transcript_type "nonsense_mediated_decay"; transcript_name "Col25a1-204"; exon_number 10; exon_id "ENSMUSE00001273937.2"; level 2; protein_id "ENSMUSP00000138875.2"; transcript_support_level "5"; mgi_id "MGI:1924268"; havana_gene "OTTMUSG00000022680.1"; havana_transcript "OTTMUST00000054367.1";
chr3	HAVANA	exon	130272634	130272669	0	+	.	gene_id "ENSMUSG00000058897.19"; transcript_id "ENSMUST00000106353.2"; gene_type "protein_coding"; gene_name "Col25a1"; transcript_type "protein_coding"; transcript_name "Col25a1-202"; exon_number 10; exon_id "ENSMUSE00001273937.2"; level 2; protein_id "ENSMUSP00000101960.2"; transcript_support_level "5"; mgi_id "MGI:1924268"; tag "basic"; tag "CCDS"; ccdsid "CCDS38636.1"; havana_gene "OTTMUSG00000022680.1"; havana_transcript "OTTMUST00000054364.1";
chr3	HAVANA	CDS	130272634	130272669	0	+	0	gene_id "ENSMUSG00000058897.19"; transcript_id "ENSMUST00000106353.2"; gene_type "protein_coding"; gene_name "Col25a1"; transcript_type "protein_coding"; transcript_name "Col25a1-202"; exon_number 10; exon_id "ENSMUSE00001273937.2"; level 2; protein_id "ENSMUSP00000101960.2"; transcript_support_level "5"; mgi_id "MGI:1924268"; tag "basic"; tag "CCDS"; ccdsid "CCDS38636.1"; havana_gene "OTTMUSG00000022680.1"; havana_transcript "OTTMUST00000054364.1";
chr3	HAVANA	exon	130272634	130272669	0	+	.	gene_id "ENSMUSG00000058897.19"; transcript_id "ENSMUST00000238846.2"; gene_type "protein_coding"; gene_name "Col25a1"; transcript_type "protein_coding"; transcript_name "Col25a1-207"; exon_number 10; exon_id "ENSMUSE00001273937.2"; level 2; protein_id "ENSMUSP00000158974.2"; mgi_id "MGI:1924268"; tag "inferred_transcript_model"; tag "not_organism_supported"; tag "basic"; havana_gene "OTTMUSG00000022680.1"; havana_transcript "OTTMUST00000182074.1";
chr3	HAVANA	CDS	130272634	130272669	0	+	0	gene_id "ENSMUSG00000058897.19"; transcript_id "ENSMUST00000238846.2"; gene_type "protein_coding"; gene_name "Col25a1"; transcript_type "protein_coding"; transcript_name "Col25a1-207"; exon_number 10; exon_id "ENSMUSE00001273937.2"; level 2; protein_id "ENSMUSP00000158974.2"; mgi_id "MGI:1924268"; tag "inferred_transcript_model"; tag "not_organism_supported"; tag "basic"; havana_gene "OTTMUSG00000022680.1"; havana_transcript "OTTMUST00000182074.1";
chr3	ENSEMBL_gcm37	exon	130272634	130272669	0.227248326049837	+	.	gene_id "ENSMUSG00000058897.19"; transcript_id "ENSMUSG00000058897.19_tx_100"; exon_id "chr3_130272634_130272669_+"; exonnum "7"; txlen "1867";
chr3	ENSEMBL_gcm37	exon	130272634	130272669	0.225712815452382	+	.	gene_id "ENSMUSG00000058897.19"; transcript_id "ENSMUSG00000058897.19_tx_101"; exon_id "chr3_130272634_130272669_+"; exonnum "7"; txlen "1885";
chr3	ENSEMBL_gcm37	exon	130272634	130272669	0.209877470434668	+	.	gene_id "ENSMUSG00000058897.19"; transcript_id "ENSMUSG00000058897.19_tx_107"; exon_id "chr3_130272634_130272669_+"; exonnum "7"; txlen "1813";
chr3	ENSEMBL_gcm37	exon	130272634	130272669	0.193603932919073	+	.	gene_id "ENSMUSG00000058897.19"; transcript_id "ENSMUSG00000058897.19_tx_111"; exon_id "chr3_130272634_130272669_+"; exonnum "7"; txlen "1741";
chr3	ENSEMBL_gcm37	exon	130272634	130272669	0.193603932919073	+	.	gene_id "ENSMUSG00000058897.19"; transcript_id "ENSMUSG00000058897.19_tx_112"; exon_id "chr3_130272634_130272669_+"; exonnum "7"; txlen "1822";
chr3	ENSEMBL_gcm37	exon	130272634	130272669	0.192068422321618	+	.	gene_id "ENSMUSG00000058897.19"; transcript_id "ENSMUSG00000058897.19_tx_114"; exon_id "chr3_130272634_130272669_+"; exonnum "7"; txlen "1840";
chr3	ENSEMBL_gcm37	exon	130272634	130272669	0.187447875014159	+	.	gene_id "ENSMUSG00000058897.19"; transcript_id "ENSMUSG00000058897.19_tx_115"; exon_id "chr3_130272634_130272669_+"; exonnum "7"; txlen "1894";
chr3	ENSEMBL_gcm37	exon	130272634	130272669	0.137060693733319	+	.	gene_id "ENSMUSG00000058897.19"; transcript_id "ENSMUSG00000058897.19_tx_135"; exon_id "chr3_130272634_130272669_+"; exonnum "7"; txlen "1864";
chr3	ENSEMBL_gcm37	exon	130272634	130272669	0.137060693733319	+	.	gene_id "ENSMUSG00000058897.19"; transcript_id "ENSMUSG00000058897.19_tx_136"; exon_id "chr3_130272634_130272669_+"; exonnum "7"; txlen "1972";
chr3	ENSEMBL_gcm37	exon	130272634	130272669	0.119984517050247	+	.	gene_id "ENSMUSG00000058897.19"; transcript_id "ENSMUSG00000058897.19_tx_145"; exon_id "chr3_130272634_130272669_+"; exonnum "8"; txlen "820";
chr3	ENSEMBL_gcm37	exon	130272634	130272669	0.119984517050247	+	.	gene_id "ENSMUSG00000058897.19"; transcript_id "ENSMUSG00000058897.19_tx_146"; exon_id "chr3_130272634_130272669_+"; exonnum "9"; txlen "892";
chr3	ENSEMBL_gcm37	exon	130272634	130272669	0.119984517050247	+	.	gene_id "ENSMUSG00000058897.19"; transcript_id "ENSMUSG00000058897.19_tx_147"; exon_id "chr3_130272634_130272669_+"; exonnum "9"; txlen "880";
chr3	ENSEMBL_gcm37	exon	130272634	130272669	0.115389797419072	+	.	gene_id "ENSMUSG00000058897.19"; transcript_id "ENSMUSG00000058897.19_tx_149"; exon_id "chr3_130272634_130272669_+"; exonnum "7"; txlen "1891";
chr3	ENSEMBL_gcm37	exon	130272634	130272669	0.115389797419072	+	.	gene_id "ENSMUSG00000058897.19"; transcript_id "ENSMUSG00000058897.19_tx_150"; exon_id "chr3_130272634_130272669_+"; exonnum "7"; txlen "1945";
chr3	ENSEMBL_gcm37	exon	130272634	130272669	0.115389797419072	+	.	gene_id "ENSMUSG00000058897.19"; transcript_id "ENSMUSG00000058897.19_tx_151"; exon_id "chr3_130272634_130272669_+"; exonnum "7"; txlen "1819";
chr3	ENSEMBL_gcm37	exon	130272634	130272669	0.115389797419072	+	.	gene_id "ENSMUSG00000058897.19"; transcript_id "ENSMUSG00000058897.19_tx_152"; exon_id "chr3_130272634_130272669_+"; exonnum "7"; txlen "1900";
chr3	ENSEMBL_gcm37	exon	130272634	130272669	0.112147977102546	+	.	gene_id "ENSMUSG00000058897.19"; transcript_id "ENSMUSG00000058897.19_tx_161"; exon_id "chr3_130272634_130272669_+"; exonnum "7"; txlen "1768";
chr3	ENSEMBL_gcm37	exon	130272634	130272669	0.112147977102546	+	.	gene_id "ENSMUSG00000058897.19"; transcript_id "ENSMUSG00000058897.19_tx_162"; exon_id "chr3_130272634_130272669_+"; exonnum "7"; txlen "1849";
chr3	ENSEMBL_gcm37	exon	130272634	130272669	0.0993775101989865	+	.	gene_id "ENSMUSG00000058897.19"; transcript_id "ENSMUSG00000058897.19_tx_195"; exon_id "chr3_130272634_130272669_+"; exonnum "7"; txlen "1750";
chr3	ENSEMBL_gcm37	exon	130272634	130272669	0.0993775101989865	+	.	gene_id "ENSMUSG00000058897.19"; transcript_id "ENSMUSG00000058897.19_tx_196"; exon_id "chr3_130272634_130272669_+"; exonnum "7"; txlen "1777";
chr3	ENSEMBL_gcm37	exon	130272634	130272669	0.0993775101989865	+	.	gene_id "ENSMUSG00000058897.19"; transcript_id "ENSMUSG00000058897.19_tx_197"; exon_id "chr3_130272634_130272669_+"; exonnum "7"; txlen "1831";
chr3	ENSEMBL_gcm37	exon	130272634	130272669	0.0993775101989865	+	.	gene_id "ENSMUSG00000058897.19"; transcript_id "ENSMUSG00000058897.19_tx_198"; exon_id "chr3_130272634_130272669_+"; exonnum "7"; txlen "1705";
chr3	ENSEMBL_gcm37	exon	130272634	130272669	0.0897183816820365	+	.	gene_id "ENSMUSG00000058897.19"; transcript_id "ENSMUSG00000058897.19_tx_207"; exon_id "chr3_130272634_130272669_+"; exonnum "7"; txlen "1846";
chr3	ENSEMBL_gcm37	exon	130272634	130272669	0.0897183816820365	+	.	gene_id "ENSMUSG00000058897.19"; transcript_id "ENSMUSG00000058897.19_tx_208"; exon_id "chr3_130272634_130272669_+"; exonnum "7"; txlen "1927";
chr3	ENSEMBL_gcm37	exon	130272634	130272669	0.0814559558165278	+	.	gene_id "ENSMUSG00000058897.19"; transcript_id "ENSMUSG00000058897.19_tx_215"; exon_id "chr3_130272634_130272669_+"; exonnum "7"; txlen "1741";
chr3	ENSEMBL_gcm37	exon	130272634	130272669	0.0814559558165278	+	.	gene_id "ENSMUSG00000058897.19"; transcript_id "ENSMUSG00000058897.19_tx_216"; exon_id "chr3_130272634_130272669_+"; exonnum "7"; txlen "1768";
chr3	ENSEMBL_gcm37	exon	130272634	130272669	0.0814559558165278	+	.	gene_id "ENSMUSG00000058897.19"; transcript_id "ENSMUSG00000058897.19_tx_217"; exon_id "chr3_130272634_130272669_+"; exonnum "7"; txlen "1714";
chr3	ENSEMBL_gcm37	exon	130272634	130272669	0.0814559558165278	+	.	gene_id "ENSMUSG00000058897.19"; transcript_id "ENSMUSG00000058897.19_tx_218"; exon_id "chr3_130272634_130272669_+"; exonnum "7"; txlen "1759";
chr3	ENSEMBL_gcm37	exon	130272634	130272669	0.0814559558165278	+	.	gene_id "ENSMUSG00000058897.19"; transcript_id "ENSMUSG00000058897.19_tx_219"; exon_id "chr3_130272634_130272669_+"; exonnum "7"; txlen "1840";
chr3	ENSEMBL_gcm37	exon	130272634	130272669	0.0595770591633086	+	.	gene_id "ENSMUSG00000058897.19"; transcript_id "ENSMUSG00000058897.19_tx_256"; exon_id "chr3_130272634_130272669_+"; exonnum "7"; txlen "1858";
chr3	ENSEMBL_gcm37	exon	130272634	130272669	0.0595770591633086	+	.	gene_id "ENSMUSG00000058897.19"; transcript_id "ENSMUSG00000058897.19_tx_257"; exon_id "chr3_130272634_130272669_+"; exonnum "7"; txlen "1732";
chr3	ENSEMBL_gcm37	exon	130272634	130272669	0.0595770591633086	+	.	gene_id "ENSMUSG00000058897.19"; transcript_id "ENSMUSG00000058897.19_tx_258"; exon_id "chr3_130272634_130272669_+"; exonnum "7"; txlen "1786";
chr3	ENSEMBL_gcm37	exon	130272634	130272669	0.0567504933765881	+	.	gene_id "ENSMUSG00000058897.19"; transcript_id "ENSMUSG00000058897.19_tx_264"; exon_id "chr3_130272634_130272669_+"; exonnum "7"; txlen "912";
chr3	ENSEMBL_gcm37	exon	130272634	130272669	0.0473423120512823	+	.	gene_id "ENSMUSG00000058897.19"; transcript_id "ENSMUSG00000058897.19_tx_274"; exon_id "chr3_130272634_130272669_+"; exonnum "7"; txlen "1828";
chr3	ENSEMBL_gcm37	exon	130272634	130272669	0.0473423120512823	+	.	gene_id "ENSMUSG00000058897.19"; transcript_id "ENSMUSG00000058897.19_tx_275"; exon_id "chr3_130272634_130272669_+"; exonnum "7"; txlen "1801";
chr3	ENSEMBL_gcm37	exon	130272634	130272669	0.0473423120512823	+	.	gene_id "ENSMUSG00000058897.19"; transcript_id "ENSMUSG00000058897.19_tx_276"; exon_id "chr3_130272634_130272669_+"; exonnum "7"; txlen "1837";
chr3	ENSEMBL_gcm37	exon	130272634	130272669	0.0439722125814234	+	.	gene_id "ENSMUSG00000058897.19"; transcript_id "ENSMUSG00000058897.19_tx_288"; exon_id "chr3_130272634_130272669_+"; exonnum "7"; txlen "1928";
chr3	ENSEMBL_gcm37	exon	130272634	130272669	0.0439722125814234	+	.	gene_id "ENSMUSG00000058897.19"; transcript_id "ENSMUSG00000058897.19_tx_289"; exon_id "chr3_130272634_130272669_+"; exonnum "7"; txlen "1973";
chr3	ENSEMBL_gcm37	exon	130272634	130272669	0.0416555047808499	+	.	gene_id "ENSMUSG00000058897.19"; transcript_id "ENSMUSG00000058897.19_tx_297"; exon_id "chr3_130272634_130272669_+"; exonnum "7"; txlen "1750";
chr3	ENSEMBL_gcm37	exon	130272634	130272669	0.0416555047808499	+	.	gene_id "ENSMUSG00000058897.19"; transcript_id "ENSMUSG00000058897.19_tx_298"; exon_id "chr3_130272634_130272669_+"; exonnum "7"; txlen "1723";
chr3	ENSEMBL_gcm37	exon	130272634	130272669	0.0416555047808499	+	.	gene_id "ENSMUSG00000058897.19"; transcript_id "ENSMUSG00000058897.19_tx_299"; exon_id "chr3_130272634_130272669_+"; exonnum "7"; txlen "1696";
chr3	ENSEMBL_gcm37	exon	130272634	130272669	0.0416555047808499	+	.	gene_id "ENSMUSG00000058897.19"; transcript_id "ENSMUSG00000058897.19_tx_300"; exon_id "chr3_130272634_130272669_+"; exonnum "7"; txlen "1705";
chr3	ENSEMBL_gcm37	exon	130272634	130272669	0.0416555047808499	+	.	gene_id "ENSMUSG00000058897.19"; transcript_id "ENSMUSG00000058897.19_tx_301"; exon_id "chr3_130272634_130272669_+"; exonnum "7"; txlen "1741";
chr3	ENSEMBL_gcm37	exon	130272634	130272669	0.0416555047808499	+	.	gene_id "ENSMUSG00000058897.19"; transcript_id "ENSMUSG00000058897.19_tx_302"; exon_id "chr3_130272634_130272669_+"; exonnum "7"; txlen "1723";
chr3	ENSEMBL_gcm37	exon	130272634	130272669	0.0416555047808499	+	.	gene_id "ENSMUSG00000058897.19"; transcript_id "ENSMUSG00000058897.19_tx_303"; exon_id "chr3_130272634_130272669_+"; exonnum "7"; txlen "1669";
chr3	ENSEMBL_gcm37	exon	130272634	130272669	0.0416555047808499	+	.	gene_id "ENSMUSG00000058897.19"; transcript_id "ENSMUSG00000058897.19_tx_304"; exon_id "chr3_130272634_130272669_+"; exonnum "7"; txlen "1678";
chr3	ENSEMBL_gcm37	exon	130272634	130272669	0.0416555047808499	+	.	gene_id "ENSMUSG00000058897.19"; transcript_id "ENSMUSG00000058897.19_tx_305"; exon_id "chr3_130272634_130272669_+"; exonnum "7"; txlen "1714";
chr3	ENSEMBL_gcm37	exon	130272634	130272669	0.0416555047808499	+	.	gene_id "ENSMUSG00000058897.19"; transcript_id "ENSMUSG00000058897.19_tx_306"; exon_id "chr3_130272634_130272669_+"; exonnum "7"; txlen "1696";
chr3	ENSEMBL_gcm37	exon	130272634	130272669	0.0416555047808499	+	.	gene_id "ENSMUSG00000058897.19"; transcript_id "ENSMUSG00000058897.19_tx_307"; exon_id "chr3_130272634_130272669_+"; exonnum "7"; txlen "1795";
chr3	ENSEMBL_gcm37	exon	130272634	130272669	0.036998455092905	+	.	gene_id "ENSMUSG00000058897.19"; transcript_id "ENSMUSG00000058897.19_tx_332"; exon_id "chr3_130272634_130272669_+"; exonnum "7"; txlen "1847";
chr3	ENSEMBL_gcm37	exon	130272634	130272669	0.036998455092905	+	.	gene_id "ENSMUSG00000058897.19"; transcript_id "ENSMUSG00000058897.19_tx_333"; exon_id "chr3_130272634_130272669_+"; exonnum "7"; txlen "1901";
chr3	ENSEMBL_gcm37	exon	130272634	130272669	0.0353611063886654	+	.	gene_id "ENSMUSG00000058897.19"; transcript_id "ENSMUSG00000058897.19_tx_347"; exon_id "chr3_130272634_130272669_+"; exonnum "7"; txlen "1892";
chr3	ENSEMBL_gcm37	exon	130272634	130272669	0.032447610596852	+	.	gene_id "ENSMUSG00000058897.19"; transcript_id "ENSMUSG00000058897.19_tx_367"; exon_id "chr3_130272634_130272669_+"; exonnum "7"; txlen "1946";
chr3	ENSEMBL_gcm37	exon	130272634	130272669	0.0313529317934404	+	.	gene_id "ENSMUSG00000058897.19"; transcript_id "ENSMUSG00000058897.19_tx_368"; exon_id "chr3_130272634_130272669_+"; exonnum "6"; txlen "1720";
chr3	ENSEMBL_gcm37	exon	130272634	130272669	0.366446445880351	+	.	gene_id "ENSMUSG00000058897.19"; transcript_id "ENSMUSG00000058897.19_tx_48"; exon_id "chr3_130272634_130272669_+"; exonnum "7"; txlen "1777";
chr3	ENSEMBL_gcm37	exon	130272634	130272669	0.315979856184205	+	.	gene_id "ENSMUSG00000058897.19"; transcript_id "ENSMUSG00000058897.19_tx_55"; exon_id "chr3_130272634_130272669_+"; exonnum "7"; txlen "1804";
chr3	ENSEMBL_gcm37	exon	130272634	130272669	0.26551326648806	+	.	gene_id "ENSMUSG00000058897.19"; transcript_id "ENSMUSG00000058897.19_tx_71"; exon_id "chr3_130272634_130272669_+"; exonnum "7"; txlen "1858";
chr3	ENSEMBL_gcm37	exon	130272634	130272669	0.249677921470346	+	.	gene_id "ENSMUSG00000058897.19"; transcript_id "ENSMUSG00000058897.19_tx_77"; exon_id "chr3_130272634_130272669_+"; exonnum "7"; txlen "1786";
chr3	ENSEMBL_gcm37	exon	130272634	130272669	0.241438181387087	+	.	gene_id "ENSMUSG00000058897.19"; transcript_id "ENSMUSG00000058897.19_tx_79"; exon_id "chr3_130272634_130272669_+"; exonnum "8"; txlen "930";
chr3	ENSEMBL_gcm37	exon	130272634	130272669	0.241438181387087	+	.	gene_id "ENSMUSG00000058897.19"; transcript_id "ENSMUSG00000058897.19_tx_80"; exon_id "chr3_130272634_130272669_+"; exonnum "9"; txlen "1002";
chr3	ENSEMBL_gcm37	exon	130272634	130272669	0.231868873357296	+	.	gene_id "ENSMUSG00000058897.19"; transcript_id "ENSMUSG00000058897.19_tx_95"; exon_id "chr3_130272634_130272669_+"; exonnum "7"; txlen "1732";
chr3	ENSEMBL_gcm37	exon	130272634	130272669	0.231868873357296	+	.	gene_id "ENSMUSG00000058897.19"; transcript_id "ENSMUSG00000058897.19_tx_96"; exon_id "chr3_130272634_130272669_+"; exonnum "7"; txlen "1759";
chr3	ENSEMBL_gcm37	exon	130272634	130272669	0.231868873357296	+	.	gene_id "ENSMUSG00000058897.19"; transcript_id "ENSMUSG00000058897.19_tx_97"; exon_id "chr3_130272634_130272669_+"; exonnum "7"; txlen "1813";
chr3	ENSEMBL_gcm37	exon	130272634	130272669	0.230362687505526	+	.	gene_id "ENSMUSG00000058897.19"; transcript_id "ENSMUSG00000058897.19_tx_98"; exon_id "chr3_130272634_130272669_+"; exonnum "9"; txlen "990";
chr3	sragcm37_ss	exon	130277206	130277507	0.0567504933765881	+	.	gene_id "ENSMUSG00000058897.19"; transcript_id "ENSMUSG00000058897.19_tx_264"; exon_id "chr3_130277206_130277507_+"; exonnum "8"; txlen "912";
chr3	sragcm37_ss	exon	130277206	130277507	0.241438181387087	+	.	gene_id "ENSMUSG00000058897.19"; transcript_id "ENSMUSG00000058897.19_tx_79"; exon_id "chr3_130277206_130277507_+"; exonnum "9"; txlen "930";
chr3	sragcm37_ss	exon	130277206	130277507	0.241438181387087	+	.	gene_id "ENSMUSG00000058897.19"; transcript_id "ENSMUSG00000058897.19_tx_80"; exon_id "chr3_130277206_130277507_+"; exonnum "10"; txlen "1002";
chr3	sragcm37_ss	exon	130277206	130277507	0.230362687505526	+	.	gene_id "ENSMUSG00000058897.19"; transcript_id "ENSMUSG00000058897.19_tx_98"; exon_id "chr3_130277206_130277507_+"; exonnum "10"; txlen "990";
chr3	HAVANA	exon	130287975	130288001	0	+	.	gene_id "ENSMUSG00000058897.19"; transcript_id "ENSMUST00000143830.3"; gene_type "protein_coding"; gene_name "Col25a1"; transcript_type "retained_intron"; transcript_name "Col25a1-203"; exon_number 11; exon_id "ENSMUSE00001233437.2"; level 2; transcript_support_level "5"; mgi_id "MGI:1924268"; havana_gene "OTTMUSG00000022680.1"; havana_transcript "OTTMUST00000054366.1";
chr3	HAVANA	exon	130287975	130288001	0	+	.	gene_id "ENSMUSG00000058897.19"; transcript_id "ENSMUST00000080335.11"; gene_type "protein_coding"; gene_name "Col25a1"; transcript_type "protein_coding"; transcript_name "Col25a1-201"; exon_number 11; exon_id "ENSMUSE00001210965.2"; level 2; protein_id "ENSMUSP00000079210.5"; transcript_support_level "5"; mgi_id "MGI:1924268"; tag "basic"; tag "Ensembl_canonical"; tag "GENCODE_Primary"; tag "appris_principal_1"; tag "CCDS"; ccdsid "CCDS38637.1"; havana_gene "OTTMUSG00000022680.1"; havana_transcript "OTTMUST00000054365.1";
chr3	HAVANA	CDS	130287975	130288001	0	+	0	gene_id "ENSMUSG00000058897.19"; transcript_id "ENSMUST00000080335.11"; gene_type "protein_coding"; gene_name "Col25a1"; transcript_type "protein_coding"; transcript_name "Col25a1-201"; exon_number 11; exon_id "ENSMUSE00001210965.2"; level 2; protein_id "ENSMUSP00000079210.5"; transcript_support_level "5"; mgi_id "MGI:1924268"; tag "basic"; tag "Ensembl_canonical"; tag "GENCODE_Primary"; tag "appris_principal_1"; tag "CCDS"; ccdsid "CCDS38637.1"; havana_gene "OTTMUSG00000022680.1"; havana_transcript "OTTMUST00000054365.1";
chr3	HAVANA	exon	130287975	130288001	0	+	.	gene_id "ENSMUSG00000058897.19"; transcript_id "ENSMUST00000183368.8"; gene_type "protein_coding"; gene_name "Col25a1"; transcript_type "nonsense_mediated_decay"; transcript_name "Col25a1-204"; exon_number 11; exon_id "ENSMUSE00001210965.2"; level 2; protein_id "ENSMUSP00000138875.2"; transcript_support_level "5"; mgi_id "MGI:1924268"; havana_gene "OTTMUSG00000022680.1"; havana_transcript "OTTMUST00000054367.1";
chr3	HAVANA	CDS	130287975	130288001	0	+	0	gene_id "ENSMUSG00000058897.19"; transcript_id "ENSMUST00000183368.8"; gene_type "protein_coding"; gene_name "Col25a1"; transcript_type "nonsense_mediated_decay"; transcript_name "Col25a1-204"; exon_number 11; exon_id "ENSMUSE00001210965.2"; level 2; protein_id "ENSMUSP00000138875.2"; transcript_support_level "5"; mgi_id "MGI:1924268"; havana_gene "OTTMUSG00000022680.1"; havana_transcript "OTTMUST00000054367.1";
chr3	HAVANA	exon	130287975	130288001	0	+	.	gene_id "ENSMUSG00000058897.19"; transcript_id "ENSMUST00000106353.2"; gene_type "protein_coding"; gene_name "Col25a1"; transcript_type "protein_coding"; transcript_name "Col25a1-202"; exon_number 11; exon_id "ENSMUSE00001210965.2"; level 2; protein_id "ENSMUSP00000101960.2"; transcript_support_level "5"; mgi_id "MGI:1924268"; tag "basic"; tag "CCDS"; ccdsid "CCDS38636.1"; havana_gene "OTTMUSG00000022680.1"; havana_transcript "OTTMUST00000054364.1";
chr3	HAVANA	CDS	130287975	130288001	0	+	0	gene_id "ENSMUSG00000058897.19"; transcript_id "ENSMUST00000106353.2"; gene_type "protein_coding"; gene_name "Col25a1"; transcript_type "protein_coding"; transcript_name "Col25a1-202"; exon_number 11; exon_id "ENSMUSE00001210965.2"; level 2; protein_id "ENSMUSP00000101960.2"; transcript_support_level "5"; mgi_id "MGI:1924268"; tag "basic"; tag "CCDS"; ccdsid "CCDS38636.1"; havana_gene "OTTMUSG00000022680.1"; havana_transcript "OTTMUST00000054364.1";
chr3	HAVANA	exon	130287975	130288001	0	+	.	gene_id "ENSMUSG00000058897.19"; transcript_id "ENSMUST00000238846.2"; gene_type "protein_coding"; gene_name "Col25a1"; transcript_type "protein_coding"; transcript_name "Col25a1-207"; exon_number 11; exon_id "ENSMUSE00001210965.2"; level 2; protein_id "ENSMUSP00000158974.2"; mgi_id "MGI:1924268"; tag "inferred_transcript_model"; tag "not_organism_supported"; tag "basic"; havana_gene "OTTMUSG00000022680.1"; havana_transcript "OTTMUST00000182074.1";
chr3	HAVANA	CDS	130287975	130288001	0	+	0	gene_id "ENSMUSG00000058897.19"; transcript_id "ENSMUST00000238846.2"; gene_type "protein_coding"; gene_name "Col25a1"; transcript_type "protein_coding"; transcript_name "Col25a1-207"; exon_number 11; exon_id "ENSMUSE00001210965.2"; level 2; protein_id "ENSMUSP00000158974.2"; mgi_id "MGI:1924268"; tag "inferred_transcript_model"; tag "not_organism_supported"; tag "basic"; havana_gene "OTTMUSG00000022680.1"; havana_transcript "OTTMUST00000182074.1";
chr3	ENSEMBL_gcm37	exon	130287975	130288001	0.227248326049837	+	.	gene_id "ENSMUSG00000058897.19"; transcript_id "ENSMUSG00000058897.19_tx_100"; exon_id "chr3_130287975_130288001_+"; exonnum "8"; txlen "1867";
chr3	ENSEMBL_gcm37	exon	130287975	130288001	0.225712815452382	+	.	gene_id "ENSMUSG00000058897.19"; transcript_id "ENSMUSG00000058897.19_tx_101"; exon_id "chr3_130287975_130288001_+"; exonnum "8"; txlen "1885";
chr3	ENSEMBL_gcm37	exon	130287975	130288001	0.209877470434668	+	.	gene_id "ENSMUSG00000058897.19"; transcript_id "ENSMUSG00000058897.19_tx_107"; exon_id "chr3_130287975_130288001_+"; exonnum "8"; txlen "1813";
chr3	ENSEMBL_gcm37	exon	130287975	130288001	0.193603932919073	+	.	gene_id "ENSMUSG00000058897.19"; transcript_id "ENSMUSG00000058897.19_tx_111"; exon_id "chr3_130287975_130288001_+"; exonnum "8"; txlen "1741";
chr3	ENSEMBL_gcm37	exon	130287975	130288001	0.193603932919073	+	.	gene_id "ENSMUSG00000058897.19"; transcript_id "ENSMUSG00000058897.19_tx_112"; exon_id "chr3_130287975_130288001_+"; exonnum "8"; txlen "1822";
chr3	ENSEMBL_gcm37	exon	130287975	130288001	0.192068422321618	+	.	gene_id "ENSMUSG00000058897.19"; transcript_id "ENSMUSG00000058897.19_tx_114"; exon_id "chr3_130287975_130288001_+"; exonnum "8"; txlen "1840";
chr3	ENSEMBL_gcm37	exon	130287975	130288001	0.187447875014159	+	.	gene_id "ENSMUSG00000058897.19"; transcript_id "ENSMUSG00000058897.19_tx_115"; exon_id "chr3_130287975_130288001_+"; exonnum "8"; txlen "1894";
chr3	ENSEMBL_gcm37	exon	130287975	130288001	0.137060693733319	+	.	gene_id "ENSMUSG00000058897.19"; transcript_id "ENSMUSG00000058897.19_tx_135"; exon_id "chr3_130287975_130288001_+"; exonnum "8"; txlen "1864";
chr3	ENSEMBL_gcm37	exon	130287975	130288001	0.137060693733319	+	.	gene_id "ENSMUSG00000058897.19"; transcript_id "ENSMUSG00000058897.19_tx_136"; exon_id "chr3_130287975_130288001_+"; exonnum "8"; txlen "1972";
chr3	ENSEMBL_gcm37	exon	130287975	130288001	0.119984517050247	+	.	gene_id "ENSMUSG00000058897.19"; transcript_id "ENSMUSG00000058897.19_tx_145"; exon_id "chr3_130287975_130288001_+"; exonnum "9"; txlen "820";
chr3	ENSEMBL_gcm37	exon	130287975	130288001	0.119984517050247	+	.	gene_id "ENSMUSG00000058897.19"; transcript_id "ENSMUSG00000058897.19_tx_146"; exon_id "chr3_130287975_130288001_+"; exonnum "10"; txlen "892";
chr3	ENSEMBL_gcm37	exon	130287975	130288001	0.119984517050247	+	.	gene_id "ENSMUSG00000058897.19"; transcript_id "ENSMUSG00000058897.19_tx_147"; exon_id "chr3_130287975_130288001_+"; exonnum "10"; txlen "880";
chr3	ENSEMBL_gcm37	exon	130287975	130288001	0.115389797419072	+	.	gene_id "ENSMUSG00000058897.19"; transcript_id "ENSMUSG00000058897.19_tx_149"; exon_id "chr3_130287975_130288001_+"; exonnum "8"; txlen "1891";
chr3	ENSEMBL_gcm37	exon	130287975	130288001	0.115389797419072	+	.	gene_id "ENSMUSG00000058897.19"; transcript_id "ENSMUSG00000058897.19_tx_150"; exon_id "chr3_130287975_130288001_+"; exonnum "8"; txlen "1945";
chr3	ENSEMBL_gcm37	exon	130287975	130288001	0.115389797419072	+	.	gene_id "ENSMUSG00000058897.19"; transcript_id "ENSMUSG00000058897.19_tx_151"; exon_id "chr3_130287975_130288001_+"; exonnum "8"; txlen "1819";
chr3	ENSEMBL_gcm37	exon	130287975	130288001	0.115389797419072	+	.	gene_id "ENSMUSG00000058897.19"; transcript_id "ENSMUSG00000058897.19_tx_152"; exon_id "chr3_130287975_130288001_+"; exonnum "8"; txlen "1900";
chr3	ENSEMBL_gcm37	exon	130287975	130288001	0.112147977102546	+	.	gene_id "ENSMUSG00000058897.19"; transcript_id "ENSMUSG00000058897.19_tx_161"; exon_id "chr3_130287975_130288001_+"; exonnum "8"; txlen "1768";
chr3	ENSEMBL_gcm37	exon	130287975	130288001	0.112147977102546	+	.	gene_id "ENSMUSG00000058897.19"; transcript_id "ENSMUSG00000058897.19_tx_162"; exon_id "chr3_130287975_130288001_+"; exonnum "8"; txlen "1849";
chr3	ENSEMBL_gcm37	exon	130287975	130288001	0.0993775101989865	+	.	gene_id "ENSMUSG00000058897.19"; transcript_id "ENSMUSG00000058897.19_tx_195"; exon_id "chr3_130287975_130288001_+"; exonnum "8"; txlen "1750";
chr3	ENSEMBL_gcm37	exon	130287975	130288001	0.0993775101989865	+	.	gene_id "ENSMUSG00000058897.19"; transcript_id "ENSMUSG00000058897.19_tx_196"; exon_id "chr3_130287975_130288001_+"; exonnum "8"; txlen "1777";
chr3	ENSEMBL_gcm37	exon	130287975	130288001	0.0993775101989865	+	.	gene_id "ENSMUSG00000058897.19"; transcript_id "ENSMUSG00000058897.19_tx_197"; exon_id "chr3_130287975_130288001_+"; exonnum "8"; txlen "1831";
chr3	ENSEMBL_gcm37	exon	130287975	130288001	0.0993775101989865	+	.	gene_id "ENSMUSG00000058897.19"; transcript_id "ENSMUSG00000058897.19_tx_198"; exon_id "chr3_130287975_130288001_+"; exonnum "8"; txlen "1705";
chr3	ENSEMBL_gcm37	exon	130287975	130288001	0.0897183816820365	+	.	gene_id "ENSMUSG00000058897.19"; transcript_id "ENSMUSG00000058897.19_tx_207"; exon_id "chr3_130287975_130288001_+"; exonnum "8"; txlen "1846";
chr3	ENSEMBL_gcm37	exon	130287975	130288001	0.0897183816820365	+	.	gene_id "ENSMUSG00000058897.19"; transcript_id "ENSMUSG00000058897.19_tx_208"; exon_id "chr3_130287975_130288001_+"; exonnum "8"; txlen "1927";
chr3	ENSEMBL_gcm37	exon	130287975	130288001	0.0814559558165278	+	.	gene_id "ENSMUSG00000058897.19"; transcript_id "ENSMUSG00000058897.19_tx_215"; exon_id "chr3_130287975_130288001_+"; exonnum "8"; txlen "1741";
chr3	ENSEMBL_gcm37	exon	130287975	130288001	0.0814559558165278	+	.	gene_id "ENSMUSG00000058897.19"; transcript_id "ENSMUSG00000058897.19_tx_216"; exon_id "chr3_130287975_130288001_+"; exonnum "8"; txlen "1768";
chr3	ENSEMBL_gcm37	exon	130287975	130288001	0.0814559558165278	+	.	gene_id "ENSMUSG00000058897.19"; transcript_id "ENSMUSG00000058897.19_tx_217"; exon_id "chr3_130287975_130288001_+"; exonnum "8"; txlen "1714";
chr3	ENSEMBL_gcm37	exon	130287975	130288001	0.0814559558165278	+	.	gene_id "ENSMUSG00000058897.19"; transcript_id "ENSMUSG00000058897.19_tx_218"; exon_id "chr3_130287975_130288001_+"; exonnum "8"; txlen "1759";
chr3	ENSEMBL_gcm37	exon	130287975	130288001	0.0814559558165278	+	.	gene_id "ENSMUSG00000058897.19"; transcript_id "ENSMUSG00000058897.19_tx_219"; exon_id "chr3_130287975_130288001_+"; exonnum "8"; txlen "1840";
chr3	ENSEMBL_gcm37	exon	130287975	130288001	0.0595770591633086	+	.	gene_id "ENSMUSG00000058897.19"; transcript_id "ENSMUSG00000058897.19_tx_256"; exon_id "chr3_130287975_130288001_+"; exonnum "8"; txlen "1858";
chr3	ENSEMBL_gcm37	exon	130287975	130288001	0.0595770591633086	+	.	gene_id "ENSMUSG00000058897.19"; transcript_id "ENSMUSG00000058897.19_tx_257"; exon_id "chr3_130287975_130288001_+"; exonnum "8"; txlen "1732";
chr3	ENSEMBL_gcm37	exon	130287975	130288001	0.0595770591633086	+	.	gene_id "ENSMUSG00000058897.19"; transcript_id "ENSMUSG00000058897.19_tx_258"; exon_id "chr3_130287975_130288001_+"; exonnum "8"; txlen "1786";
chr3	ENSEMBL_gcm37	exon	130287975	130288001	0.0473423120512823	+	.	gene_id "ENSMUSG00000058897.19"; transcript_id "ENSMUSG00000058897.19_tx_274"; exon_id "chr3_130287975_130288001_+"; exonnum "8"; txlen "1828";
chr3	ENSEMBL_gcm37	exon	130287975	130288001	0.0473423120512823	+	.	gene_id "ENSMUSG00000058897.19"; transcript_id "ENSMUSG00000058897.19_tx_275"; exon_id "chr3_130287975_130288001_+"; exonnum "8"; txlen "1801";
chr3	ENSEMBL_gcm37	exon	130287975	130288001	0.0473423120512823	+	.	gene_id "ENSMUSG00000058897.19"; transcript_id "ENSMUSG00000058897.19_tx_276"; exon_id "chr3_130287975_130288001_+"; exonnum "8"; txlen "1837";
chr3	ENSEMBL_gcm37	exon	130287975	130288001	0.0439722125814234	+	.	gene_id "ENSMUSG00000058897.19"; transcript_id "ENSMUSG00000058897.19_tx_288"; exon_id "chr3_130287975_130288001_+"; exonnum "8"; txlen "1928";
chr3	ENSEMBL_gcm37	exon	130287975	130288001	0.0439722125814234	+	.	gene_id "ENSMUSG00000058897.19"; transcript_id "ENSMUSG00000058897.19_tx_289"; exon_id "chr3_130287975_130288001_+"; exonnum "8"; txlen "1973";
chr3	ENSEMBL_gcm37	exon	130287975	130288001	0.0416555047808499	+	.	gene_id "ENSMUSG00000058897.19"; transcript_id "ENSMUSG00000058897.19_tx_297"; exon_id "chr3_130287975_130288001_+"; exonnum "8"; txlen "1750";
chr3	ENSEMBL_gcm37	exon	130287975	130288001	0.0416555047808499	+	.	gene_id "ENSMUSG00000058897.19"; transcript_id "ENSMUSG00000058897.19_tx_298"; exon_id "chr3_130287975_130288001_+"; exonnum "8"; txlen "1723";
chr3	ENSEMBL_gcm37	exon	130287975	130288001	0.0416555047808499	+	.	gene_id "ENSMUSG00000058897.19"; transcript_id "ENSMUSG00000058897.19_tx_299"; exon_id "chr3_130287975_130288001_+"; exonnum "8"; txlen "1696";
chr3	ENSEMBL_gcm37	exon	130287975	130288001	0.0416555047808499	+	.	gene_id "ENSMUSG00000058897.19"; transcript_id "ENSMUSG00000058897.19_tx_300"; exon_id "chr3_130287975_130288001_+"; exonnum "8"; txlen "1705";
chr3	ENSEMBL_gcm37	exon	130287975	130288001	0.0416555047808499	+	.	gene_id "ENSMUSG00000058897.19"; transcript_id "ENSMUSG00000058897.19_tx_301"; exon_id "chr3_130287975_130288001_+"; exonnum "8"; txlen "1741";
chr3	ENSEMBL_gcm37	exon	130287975	130288001	0.0416555047808499	+	.	gene_id "ENSMUSG00000058897.19"; transcript_id "ENSMUSG00000058897.19_tx_302"; exon_id "chr3_130287975_130288001_+"; exonnum "8"; txlen "1723";
chr3	ENSEMBL_gcm37	exon	130287975	130288001	0.0416555047808499	+	.	gene_id "ENSMUSG00000058897.19"; transcript_id "ENSMUSG00000058897.19_tx_303"; exon_id "chr3_130287975_130288001_+"; exonnum "8"; txlen "1669";
chr3	ENSEMBL_gcm37	exon	130287975	130288001	0.0416555047808499	+	.	gene_id "ENSMUSG00000058897.19"; transcript_id "ENSMUSG00000058897.19_tx_304"; exon_id "chr3_130287975_130288001_+"; exonnum "8"; txlen "1678";
chr3	ENSEMBL_gcm37	exon	130287975	130288001	0.0416555047808499	+	.	gene_id "ENSMUSG00000058897.19"; transcript_id "ENSMUSG00000058897.19_tx_305"; exon_id "chr3_130287975_130288001_+"; exonnum "8"; txlen "1714";
chr3	ENSEMBL_gcm37	exon	130287975	130288001	0.0416555047808499	+	.	gene_id "ENSMUSG00000058897.19"; transcript_id "ENSMUSG00000058897.19_tx_306"; exon_id "chr3_130287975_130288001_+"; exonnum "8"; txlen "1696";
chr3	ENSEMBL_gcm37	exon	130287975	130288001	0.0416555047808499	+	.	gene_id "ENSMUSG00000058897.19"; transcript_id "ENSMUSG00000058897.19_tx_307"; exon_id "chr3_130287975_130288001_+"; exonnum "8"; txlen "1795";
chr3	ENSEMBL_gcm37	exon	130287975	130288001	0.036998455092905	+	.	gene_id "ENSMUSG00000058897.19"; transcript_id "ENSMUSG00000058897.19_tx_332"; exon_id "chr3_130287975_130288001_+"; exonnum "8"; txlen "1847";
chr3	ENSEMBL_gcm37	exon	130287975	130288001	0.036998455092905	+	.	gene_id "ENSMUSG00000058897.19"; transcript_id "ENSMUSG00000058897.19_tx_333"; exon_id "chr3_130287975_130288001_+"; exonnum "8"; txlen "1901";
chr3	ENSEMBL_gcm37	exon	130287975	130288001	0.0353611063886654	+	.	gene_id "ENSMUSG00000058897.19"; transcript_id "ENSMUSG00000058897.19_tx_347"; exon_id "chr3_130287975_130288001_+"; exonnum "8"; txlen "1892";
chr3	ENSEMBL_gcm37	exon	130287975	130288001	0.032447610596852	+	.	gene_id "ENSMUSG00000058897.19"; transcript_id "ENSMUSG00000058897.19_tx_367"; exon_id "chr3_130287975_130288001_+"; exonnum "8"; txlen "1946";
chr3	ENSEMBL_gcm37	exon	130287975	130288001	0.0313529317934404	+	.	gene_id "ENSMUSG00000058897.19"; transcript_id "ENSMUSG00000058897.19_tx_368"; exon_id "chr3_130287975_130288001_+"; exonnum "7"; txlen "1720";
chr3	ENSEMBL_gcm37	exon	130287975	130288001	0.366446445880351	+	.	gene_id "ENSMUSG00000058897.19"; transcript_id "ENSMUSG00000058897.19_tx_48"; exon_id "chr3_130287975_130288001_+"; exonnum "8"; txlen "1777";
chr3	ENSEMBL_gcm37	exon	130287975	130288001	0.315979856184205	+	.	gene_id "ENSMUSG00000058897.19"; transcript_id "ENSMUSG00000058897.19_tx_55"; exon_id "chr3_130287975_130288001_+"; exonnum "8"; txlen "1804";
chr3	ENSEMBL_gcm37	exon	130287975	130288001	0.26551326648806	+	.	gene_id "ENSMUSG00000058897.19"; transcript_id "ENSMUSG00000058897.19_tx_71"; exon_id "chr3_130287975_130288001_+"; exonnum "8"; txlen "1858";
chr3	ENSEMBL_gcm37	exon	130287975	130288001	0.249677921470346	+	.	gene_id "ENSMUSG00000058897.19"; transcript_id "ENSMUSG00000058897.19_tx_77"; exon_id "chr3_130287975_130288001_+"; exonnum "8"; txlen "1786";
chr3	ENSEMBL_gcm37	exon	130287975	130288001	0.231868873357296	+	.	gene_id "ENSMUSG00000058897.19"; transcript_id "ENSMUSG00000058897.19_tx_95"; exon_id "chr3_130287975_130288001_+"; exonnum "8"; txlen "1732";
chr3	ENSEMBL_gcm37	exon	130287975	130288001	0.231868873357296	+	.	gene_id "ENSMUSG00000058897.19"; transcript_id "ENSMUSG00000058897.19_tx_96"; exon_id "chr3_130287975_130288001_+"; exonnum "8"; txlen "1759";
chr3	ENSEMBL_gcm37	exon	130287975	130288001	0.231868873357296	+	.	gene_id "ENSMUSG00000058897.19"; transcript_id "ENSMUSG00000058897.19_tx_97"; exon_id "chr3_130287975_130288001_+"; exonnum "8"; txlen "1813";
chr3	HAVANA	exon	130290047	130290091	0	+	.	gene_id "ENSMUSG00000058897.19"; transcript_id "ENSMUST00000143830.3"; gene_type "protein_coding"; gene_name "Col25a1"; transcript_type "retained_intron"; transcript_name "Col25a1-203"; exon_number 12; exon_id "ENSMUSE00001269404.2"; level 2; transcript_support_level "5"; mgi_id "MGI:1924268"; havana_gene "OTTMUSG00000022680.1"; havana_transcript "OTTMUST00000054366.1";
chr3	HAVANA	exon	130290047	130290091	0	+	.	gene_id "ENSMUSG00000058897.19"; transcript_id "ENSMUST00000080335.11"; gene_type "protein_coding"; gene_name "Col25a1"; transcript_type "protein_coding"; transcript_name "Col25a1-201"; exon_number 12; exon_id "ENSMUSE00001258303.2"; level 2; protein_id "ENSMUSP00000079210.5"; transcript_support_level "5"; mgi_id "MGI:1924268"; tag "basic"; tag "Ensembl_canonical"; tag "GENCODE_Primary"; tag "appris_principal_1"; tag "CCDS"; ccdsid "CCDS38637.1"; havana_gene "OTTMUSG00000022680.1"; havana_transcript "OTTMUST00000054365.1";
chr3	HAVANA	CDS	130290047	130290091	0	+	0	gene_id "ENSMUSG00000058897.19"; transcript_id "ENSMUST00000080335.11"; gene_type "protein_coding"; gene_name "Col25a1"; transcript_type "protein_coding"; transcript_name "Col25a1-201"; exon_number 12; exon_id "ENSMUSE00001258303.2"; level 2; protein_id "ENSMUSP00000079210.5"; transcript_support_level "5"; mgi_id "MGI:1924268"; tag "basic"; tag "Ensembl_canonical"; tag "GENCODE_Primary"; tag "appris_principal_1"; tag "CCDS"; ccdsid "CCDS38637.1"; havana_gene "OTTMUSG00000022680.1"; havana_transcript "OTTMUST00000054365.1";
chr3	HAVANA	exon	130290047	130290091	0	+	.	gene_id "ENSMUSG00000058897.19"; transcript_id "ENSMUST00000183368.8"; gene_type "protein_coding"; gene_name "Col25a1"; transcript_type "nonsense_mediated_decay"; transcript_name "Col25a1-204"; exon_number 12; exon_id "ENSMUSE00001258303.2"; level 2; protein_id "ENSMUSP00000138875.2"; transcript_support_level "5"; mgi_id "MGI:1924268"; havana_gene "OTTMUSG00000022680.1"; havana_transcript "OTTMUST00000054367.1";
chr3	HAVANA	CDS	130290047	130290091	0	+	0	gene_id "ENSMUSG00000058897.19"; transcript_id "ENSMUST00000183368.8"; gene_type "protein_coding"; gene_name "Col25a1"; transcript_type "nonsense_mediated_decay"; transcript_name "Col25a1-204"; exon_number 12; exon_id "ENSMUSE00001258303.2"; level 2; protein_id "ENSMUSP00000138875.2"; transcript_support_level "5"; mgi_id "MGI:1924268"; havana_gene "OTTMUSG00000022680.1"; havana_transcript "OTTMUST00000054367.1";
chr3	HAVANA	exon	130290047	130290091	0	+	.	gene_id "ENSMUSG00000058897.19"; transcript_id "ENSMUST00000106353.2"; gene_type "protein_coding"; gene_name "Col25a1"; transcript_type "protein_coding"; transcript_name "Col25a1-202"; exon_number 12; exon_id "ENSMUSE00001258303.2"; level 2; protein_id "ENSMUSP00000101960.2"; transcript_support_level "5"; mgi_id "MGI:1924268"; tag "basic"; tag "CCDS"; ccdsid "CCDS38636.1"; havana_gene "OTTMUSG00000022680.1"; havana_transcript "OTTMUST00000054364.1";
chr3	HAVANA	CDS	130290047	130290091	0	+	0	gene_id "ENSMUSG00000058897.19"; transcript_id "ENSMUST00000106353.2"; gene_type "protein_coding"; gene_name "Col25a1"; transcript_type "protein_coding"; transcript_name "Col25a1-202"; exon_number 12; exon_id "ENSMUSE00001258303.2"; level 2; protein_id "ENSMUSP00000101960.2"; transcript_support_level "5"; mgi_id "MGI:1924268"; tag "basic"; tag "CCDS"; ccdsid "CCDS38636.1"; havana_gene "OTTMUSG00000022680.1"; havana_transcript "OTTMUST00000054364.1";
chr3	HAVANA	exon	130290047	130290091	0	+	.	gene_id "ENSMUSG00000058897.19"; transcript_id "ENSMUST00000238846.2"; gene_type "protein_coding"; gene_name "Col25a1"; transcript_type "protein_coding"; transcript_name "Col25a1-207"; exon_number 12; exon_id "ENSMUSE00001258303.2"; level 2; protein_id "ENSMUSP00000158974.2"; mgi_id "MGI:1924268"; tag "inferred_transcript_model"; tag "not_organism_supported"; tag "basic"; havana_gene "OTTMUSG00000022680.1"; havana_transcript "OTTMUST00000182074.1";
chr3	HAVANA	CDS	130290047	130290091	0	+	0	gene_id "ENSMUSG00000058897.19"; transcript_id "ENSMUST00000238846.2"; gene_type "protein_coding"; gene_name "Col25a1"; transcript_type "protein_coding"; transcript_name "Col25a1-207"; exon_number 12; exon_id "ENSMUSE00001258303.2"; level 2; protein_id "ENSMUSP00000158974.2"; mgi_id "MGI:1924268"; tag "inferred_transcript_model"; tag "not_organism_supported"; tag "basic"; havana_gene "OTTMUSG00000022680.1"; havana_transcript "OTTMUST00000182074.1";
chr3	ENSEMBL_gcm37	exon	130290047	130290091	0.227248326049837	+	.	gene_id "ENSMUSG00000058897.19"; transcript_id "ENSMUSG00000058897.19_tx_100"; exon_id "chr3_130290047_130290091_+"; exonnum "9"; txlen "1867";
chr3	ENSEMBL_gcm37	exon	130290047	130290091	0.225712815452382	+	.	gene_id "ENSMUSG00000058897.19"; transcript_id "ENSMUSG00000058897.19_tx_101"; exon_id "chr3_130290047_130290091_+"; exonnum "9"; txlen "1885";
chr3	ENSEMBL_gcm37	exon	130290047	130290091	0.209877470434668	+	.	gene_id "ENSMUSG00000058897.19"; transcript_id "ENSMUSG00000058897.19_tx_107"; exon_id "chr3_130290047_130290091_+"; exonnum "9"; txlen "1813";
chr3	ENSEMBL_gcm37	exon	130290047	130290091	0.193603932919073	+	.	gene_id "ENSMUSG00000058897.19"; transcript_id "ENSMUSG00000058897.19_tx_111"; exon_id "chr3_130290047_130290091_+"; exonnum "9"; txlen "1741";
chr3	ENSEMBL_gcm37	exon	130290047	130290091	0.193603932919073	+	.	gene_id "ENSMUSG00000058897.19"; transcript_id "ENSMUSG00000058897.19_tx_112"; exon_id "chr3_130290047_130290091_+"; exonnum "9"; txlen "1822";
chr3	ENSEMBL_gcm37	exon	130290047	130290091	0.192068422321618	+	.	gene_id "ENSMUSG00000058897.19"; transcript_id "ENSMUSG00000058897.19_tx_114"; exon_id "chr3_130290047_130290091_+"; exonnum "9"; txlen "1840";
chr3	ENSEMBL_gcm37	exon	130290047	130290091	0.187447875014159	+	.	gene_id "ENSMUSG00000058897.19"; transcript_id "ENSMUSG00000058897.19_tx_115"; exon_id "chr3_130290047_130290091_+"; exonnum "9"; txlen "1894";
chr3	ENSEMBL_gcm37	exon	130290047	130290091	0.137060693733319	+	.	gene_id "ENSMUSG00000058897.19"; transcript_id "ENSMUSG00000058897.19_tx_135"; exon_id "chr3_130290047_130290091_+"; exonnum "9"; txlen "1864";
chr3	ENSEMBL_gcm37	exon	130290047	130290091	0.137060693733319	+	.	gene_id "ENSMUSG00000058897.19"; transcript_id "ENSMUSG00000058897.19_tx_136"; exon_id "chr3_130290047_130290091_+"; exonnum "9"; txlen "1972";
chr3	ENSEMBL_gcm37	exon	130290047	130290091	0.119984517050247	+	.	gene_id "ENSMUSG00000058897.19"; transcript_id "ENSMUSG00000058897.19_tx_145"; exon_id "chr3_130290047_130290091_+"; exonnum "10"; txlen "820";
chr3	ENSEMBL_gcm37	exon	130290047	130290091	0.119984517050247	+	.	gene_id "ENSMUSG00000058897.19"; transcript_id "ENSMUSG00000058897.19_tx_146"; exon_id "chr3_130290047_130290091_+"; exonnum "11"; txlen "892";
chr3	ENSEMBL_gcm37	exon	130290047	130290091	0.119984517050247	+	.	gene_id "ENSMUSG00000058897.19"; transcript_id "ENSMUSG00000058897.19_tx_147"; exon_id "chr3_130290047_130290091_+"; exonnum "11"; txlen "880";
chr3	ENSEMBL_gcm37	exon	130290047	130290091	0.115389797419072	+	.	gene_id "ENSMUSG00000058897.19"; transcript_id "ENSMUSG00000058897.19_tx_149"; exon_id "chr3_130290047_130290091_+"; exonnum "9"; txlen "1891";
chr3	ENSEMBL_gcm37	exon	130290047	130290091	0.115389797419072	+	.	gene_id "ENSMUSG00000058897.19"; transcript_id "ENSMUSG00000058897.19_tx_150"; exon_id "chr3_130290047_130290091_+"; exonnum "9"; txlen "1945";
chr3	ENSEMBL_gcm37	exon	130290047	130290091	0.115389797419072	+	.	gene_id "ENSMUSG00000058897.19"; transcript_id "ENSMUSG00000058897.19_tx_151"; exon_id "chr3_130290047_130290091_+"; exonnum "9"; txlen "1819";
chr3	ENSEMBL_gcm37	exon	130290047	130290091	0.115389797419072	+	.	gene_id "ENSMUSG00000058897.19"; transcript_id "ENSMUSG00000058897.19_tx_152"; exon_id "chr3_130290047_130290091_+"; exonnum "9"; txlen "1900";
chr3	ENSEMBL_gcm37	exon	130290047	130290091	0.112147977102546	+	.	gene_id "ENSMUSG00000058897.19"; transcript_id "ENSMUSG00000058897.19_tx_161"; exon_id "chr3_130290047_130290091_+"; exonnum "9"; txlen "1768";
chr3	ENSEMBL_gcm37	exon	130290047	130290091	0.112147977102546	+	.	gene_id "ENSMUSG00000058897.19"; transcript_id "ENSMUSG00000058897.19_tx_162"; exon_id "chr3_130290047_130290091_+"; exonnum "9"; txlen "1849";
chr3	ENSEMBL_gcm37	exon	130290047	130290091	0.0993775101989865	+	.	gene_id "ENSMUSG00000058897.19"; transcript_id "ENSMUSG00000058897.19_tx_195"; exon_id "chr3_130290047_130290091_+"; exonnum "9"; txlen "1750";
chr3	ENSEMBL_gcm37	exon	130290047	130290091	0.0993775101989865	+	.	gene_id "ENSMUSG00000058897.19"; transcript_id "ENSMUSG00000058897.19_tx_196"; exon_id "chr3_130290047_130290091_+"; exonnum "9"; txlen "1777";
chr3	ENSEMBL_gcm37	exon	130290047	130290091	0.0993775101989865	+	.	gene_id "ENSMUSG00000058897.19"; transcript_id "ENSMUSG00000058897.19_tx_197"; exon_id "chr3_130290047_130290091_+"; exonnum "9"; txlen "1831";
chr3	ENSEMBL_gcm37	exon	130290047	130290091	0.0993775101989865	+	.	gene_id "ENSMUSG00000058897.19"; transcript_id "ENSMUSG00000058897.19_tx_198"; exon_id "chr3_130290047_130290091_+"; exonnum "9"; txlen "1705";
chr3	ENSEMBL_gcm37	exon	130290047	130290091	0.0897183816820365	+	.	gene_id "ENSMUSG00000058897.19"; transcript_id "ENSMUSG00000058897.19_tx_207"; exon_id "chr3_130290047_130290091_+"; exonnum "9"; txlen "1846";
chr3	ENSEMBL_gcm37	exon	130290047	130290091	0.0897183816820365	+	.	gene_id "ENSMUSG00000058897.19"; transcript_id "ENSMUSG00000058897.19_tx_208"; exon_id "chr3_130290047_130290091_+"; exonnum "9"; txlen "1927";
chr3	ENSEMBL_gcm37	exon	130290047	130290091	0.0814559558165278	+	.	gene_id "ENSMUSG00000058897.19"; transcript_id "ENSMUSG00000058897.19_tx_215"; exon_id "chr3_130290047_130290091_+"; exonnum "9"; txlen "1741";
chr3	ENSEMBL_gcm37	exon	130290047	130290091	0.0814559558165278	+	.	gene_id "ENSMUSG00000058897.19"; transcript_id "ENSMUSG00000058897.19_tx_216"; exon_id "chr3_130290047_130290091_+"; exonnum "9"; txlen "1768";
chr3	ENSEMBL_gcm37	exon	130290047	130290091	0.0814559558165278	+	.	gene_id "ENSMUSG00000058897.19"; transcript_id "ENSMUSG00000058897.19_tx_217"; exon_id "chr3_130290047_130290091_+"; exonnum "9"; txlen "1714";
chr3	ENSEMBL_gcm37	exon	130290047	130290091	0.0814559558165278	+	.	gene_id "ENSMUSG00000058897.19"; transcript_id "ENSMUSG00000058897.19_tx_218"; exon_id "chr3_130290047_130290091_+"; exonnum "9"; txlen "1759";
chr3	ENSEMBL_gcm37	exon	130290047	130290091	0.0814559558165278	+	.	gene_id "ENSMUSG00000058897.19"; transcript_id "ENSMUSG00000058897.19_tx_219"; exon_id "chr3_130290047_130290091_+"; exonnum "9"; txlen "1840";
chr3	ENSEMBL_gcm37	exon	130290047	130290091	0.0595770591633086	+	.	gene_id "ENSMUSG00000058897.19"; transcript_id "ENSMUSG00000058897.19_tx_256"; exon_id "chr3_130290047_130290091_+"; exonnum "9"; txlen "1858";
chr3	ENSEMBL_gcm37	exon	130290047	130290091	0.0595770591633086	+	.	gene_id "ENSMUSG00000058897.19"; transcript_id "ENSMUSG00000058897.19_tx_257"; exon_id "chr3_130290047_130290091_+"; exonnum "9"; txlen "1732";
chr3	ENSEMBL_gcm37	exon	130290047	130290091	0.0595770591633086	+	.	gene_id "ENSMUSG00000058897.19"; transcript_id "ENSMUSG00000058897.19_tx_258"; exon_id "chr3_130290047_130290091_+"; exonnum "9"; txlen "1786";
chr3	ENSEMBL_gcm37	exon	130290047	130290091	0.0473423120512823	+	.	gene_id "ENSMUSG00000058897.19"; transcript_id "ENSMUSG00000058897.19_tx_274"; exon_id "chr3_130290047_130290091_+"; exonnum "9"; txlen "1828";
chr3	ENSEMBL_gcm37	exon	130290047	130290091	0.0473423120512823	+	.	gene_id "ENSMUSG00000058897.19"; transcript_id "ENSMUSG00000058897.19_tx_275"; exon_id "chr3_130290047_130290091_+"; exonnum "9"; txlen "1801";
chr3	ENSEMBL_gcm37	exon	130290047	130290091	0.0473423120512823	+	.	gene_id "ENSMUSG00000058897.19"; transcript_id "ENSMUSG00000058897.19_tx_276"; exon_id "chr3_130290047_130290091_+"; exonnum "9"; txlen "1837";
chr3	ENSEMBL_gcm37	exon	130290047	130290091	0.0439722125814234	+	.	gene_id "ENSMUSG00000058897.19"; transcript_id "ENSMUSG00000058897.19_tx_288"; exon_id "chr3_130290047_130290091_+"; exonnum "9"; txlen "1928";
chr3	ENSEMBL_gcm37	exon	130290047	130290091	0.0439722125814234	+	.	gene_id "ENSMUSG00000058897.19"; transcript_id "ENSMUSG00000058897.19_tx_289"; exon_id "chr3_130290047_130290091_+"; exonnum "9"; txlen "1973";
chr3	ENSEMBL_gcm37	exon	130290047	130290091	0.0416555047808499	+	.	gene_id "ENSMUSG00000058897.19"; transcript_id "ENSMUSG00000058897.19_tx_297"; exon_id "chr3_130290047_130290091_+"; exonnum "9"; txlen "1750";
chr3	ENSEMBL_gcm37	exon	130290047	130290091	0.0416555047808499	+	.	gene_id "ENSMUSG00000058897.19"; transcript_id "ENSMUSG00000058897.19_tx_298"; exon_id "chr3_130290047_130290091_+"; exonnum "9"; txlen "1723";
chr3	ENSEMBL_gcm37	exon	130290047	130290091	0.0416555047808499	+	.	gene_id "ENSMUSG00000058897.19"; transcript_id "ENSMUSG00000058897.19_tx_299"; exon_id "chr3_130290047_130290091_+"; exonnum "9"; txlen "1696";
chr3	ENSEMBL_gcm37	exon	130290047	130290091	0.0416555047808499	+	.	gene_id "ENSMUSG00000058897.19"; transcript_id "ENSMUSG00000058897.19_tx_300"; exon_id "chr3_130290047_130290091_+"; exonnum "9"; txlen "1705";
chr3	ENSEMBL_gcm37	exon	130290047	130290091	0.0416555047808499	+	.	gene_id "ENSMUSG00000058897.19"; transcript_id "ENSMUSG00000058897.19_tx_301"; exon_id "chr3_130290047_130290091_+"; exonnum "9"; txlen "1741";
chr3	ENSEMBL_gcm37	exon	130290047	130290091	0.0416555047808499	+	.	gene_id "ENSMUSG00000058897.19"; transcript_id "ENSMUSG00000058897.19_tx_302"; exon_id "chr3_130290047_130290091_+"; exonnum "9"; txlen "1723";
chr3	ENSEMBL_gcm37	exon	130290047	130290091	0.0416555047808499	+	.	gene_id "ENSMUSG00000058897.19"; transcript_id "ENSMUSG00000058897.19_tx_303"; exon_id "chr3_130290047_130290091_+"; exonnum "9"; txlen "1669";
chr3	ENSEMBL_gcm37	exon	130290047	130290091	0.0416555047808499	+	.	gene_id "ENSMUSG00000058897.19"; transcript_id "ENSMUSG00000058897.19_tx_304"; exon_id "chr3_130290047_130290091_+"; exonnum "9"; txlen "1678";
chr3	ENSEMBL_gcm37	exon	130290047	130290091	0.0416555047808499	+	.	gene_id "ENSMUSG00000058897.19"; transcript_id "ENSMUSG00000058897.19_tx_305"; exon_id "chr3_130290047_130290091_+"; exonnum "9"; txlen "1714";
chr3	ENSEMBL_gcm37	exon	130290047	130290091	0.0416555047808499	+	.	gene_id "ENSMUSG00000058897.19"; transcript_id "ENSMUSG00000058897.19_tx_306"; exon_id "chr3_130290047_130290091_+"; exonnum "9"; txlen "1696";
chr3	ENSEMBL_gcm37	exon	130290047	130290091	0.0416555047808499	+	.	gene_id "ENSMUSG00000058897.19"; transcript_id "ENSMUSG00000058897.19_tx_307"; exon_id "chr3_130290047_130290091_+"; exonnum "9"; txlen "1795";
chr3	ENSEMBL_gcm37	exon	130290047	130290091	0.036998455092905	+	.	gene_id "ENSMUSG00000058897.19"; transcript_id "ENSMUSG00000058897.19_tx_332"; exon_id "chr3_130290047_130290091_+"; exonnum "9"; txlen "1847";
chr3	ENSEMBL_gcm37	exon	130290047	130290091	0.036998455092905	+	.	gene_id "ENSMUSG00000058897.19"; transcript_id "ENSMUSG00000058897.19_tx_333"; exon_id "chr3_130290047_130290091_+"; exonnum "9"; txlen "1901";
chr3	ENSEMBL_gcm37	exon	130290047	130290091	0.0353611063886654	+	.	gene_id "ENSMUSG00000058897.19"; transcript_id "ENSMUSG00000058897.19_tx_347"; exon_id "chr3_130290047_130290091_+"; exonnum "9"; txlen "1892";
chr3	ENSEMBL_gcm37	exon	130290047	130290091	0.032447610596852	+	.	gene_id "ENSMUSG00000058897.19"; transcript_id "ENSMUSG00000058897.19_tx_367"; exon_id "chr3_130290047_130290091_+"; exonnum "9"; txlen "1946";
chr3	ENSEMBL_gcm37	exon	130290047	130290091	0.0313529317934404	+	.	gene_id "ENSMUSG00000058897.19"; transcript_id "ENSMUSG00000058897.19_tx_368"; exon_id "chr3_130290047_130290091_+"; exonnum "8"; txlen "1720";
chr3	ENSEMBL_gcm37	exon	130290047	130290091	0.366446445880351	+	.	gene_id "ENSMUSG00000058897.19"; transcript_id "ENSMUSG00000058897.19_tx_48"; exon_id "chr3_130290047_130290091_+"; exonnum "9"; txlen "1777";
chr3	ENSEMBL_gcm37	exon	130290047	130290091	0.315979856184205	+	.	gene_id "ENSMUSG00000058897.19"; transcript_id "ENSMUSG00000058897.19_tx_55"; exon_id "chr3_130290047_130290091_+"; exonnum "9"; txlen "1804";
chr3	ENSEMBL_gcm37	exon	130290047	130290091	0.26551326648806	+	.	gene_id "ENSMUSG00000058897.19"; transcript_id "ENSMUSG00000058897.19_tx_71"; exon_id "chr3_130290047_130290091_+"; exonnum "9"; txlen "1858";
chr3	ENSEMBL_gcm37	exon	130290047	130290091	0.249677921470346	+	.	gene_id "ENSMUSG00000058897.19"; transcript_id "ENSMUSG00000058897.19_tx_77"; exon_id "chr3_130290047_130290091_+"; exonnum "9"; txlen "1786";
chr3	ENSEMBL_gcm37	exon	130290047	130290091	0.231868873357296	+	.	gene_id "ENSMUSG00000058897.19"; transcript_id "ENSMUSG00000058897.19_tx_95"; exon_id "chr3_130290047_130290091_+"; exonnum "9"; txlen "1732";
chr3	ENSEMBL_gcm37	exon	130290047	130290091	0.231868873357296	+	.	gene_id "ENSMUSG00000058897.19"; transcript_id "ENSMUSG00000058897.19_tx_96"; exon_id "chr3_130290047_130290091_+"; exonnum "9"; txlen "1759";
chr3	ENSEMBL_gcm37	exon	130290047	130290091	0.231868873357296	+	.	gene_id "ENSMUSG00000058897.19"; transcript_id "ENSMUSG00000058897.19_tx_97"; exon_id "chr3_130290047_130290091_+"; exonnum "9"; txlen "1813";
chr3	sragcm37_ss	exon	130300042	130300161	0.119984517050247	+	.	gene_id "ENSMUSG00000058897.19"; transcript_id "ENSMUSG00000058897.19_tx_145"; exon_id "chr3_130300042_130300161_+"; exonnum "11"; txlen "820";
chr3	sragcm37_ss	exon	130300042	130300161	0.119984517050247	+	.	gene_id "ENSMUSG00000058897.19"; transcript_id "ENSMUSG00000058897.19_tx_146"; exon_id "chr3_130300042_130300161_+"; exonnum "12"; txlen "892";
chr3	sragcm37_ss	exon	130300042	130300161	0.119984517050247	+	.	gene_id "ENSMUSG00000058897.19"; transcript_id "ENSMUSG00000058897.19_tx_147"; exon_id "chr3_130300042_130300161_+"; exonnum "12"; txlen "880";
chr3	HAVANA	exon	130311333	130311386	0	+	.	gene_id "ENSMUSG00000058897.19"; transcript_id "ENSMUST00000143830.3"; gene_type "protein_coding"; gene_name "Col25a1"; transcript_type "retained_intron"; transcript_name "Col25a1-203"; exon_number 13; exon_id "ENSMUSE00001292281.2"; level 2; transcript_support_level "5"; mgi_id "MGI:1924268"; havana_gene "OTTMUSG00000022680.1"; havana_transcript "OTTMUST00000054366.1";
chr3	HAVANA	exon	130311333	130311386	0	+	.	gene_id "ENSMUSG00000058897.19"; transcript_id "ENSMUST00000080335.11"; gene_type "protein_coding"; gene_name "Col25a1"; transcript_type "protein_coding"; transcript_name "Col25a1-201"; exon_number 13; exon_id "ENSMUSE00001264947.2"; level 2; protein_id "ENSMUSP00000079210.5"; transcript_support_level "5"; mgi_id "MGI:1924268"; tag "basic"; tag "Ensembl_canonical"; tag "GENCODE_Primary"; tag "appris_principal_1"; tag "CCDS"; ccdsid "CCDS38637.1"; havana_gene "OTTMUSG00000022680.1"; havana_transcript "OTTMUST00000054365.1";
chr3	HAVANA	CDS	130311333	130311386	0	+	0	gene_id "ENSMUSG00000058897.19"; transcript_id "ENSMUST00000080335.11"; gene_type "protein_coding"; gene_name "Col25a1"; transcript_type "protein_coding"; transcript_name "Col25a1-201"; exon_number 13; exon_id "ENSMUSE00001264947.2"; level 2; protein_id "ENSMUSP00000079210.5"; transcript_support_level "5"; mgi_id "MGI:1924268"; tag "basic"; tag "Ensembl_canonical"; tag "GENCODE_Primary"; tag "appris_principal_1"; tag "CCDS"; ccdsid "CCDS38637.1"; havana_gene "OTTMUSG00000022680.1"; havana_transcript "OTTMUST00000054365.1";
chr3	HAVANA	exon	130311333	130311386	0	+	.	gene_id "ENSMUSG00000058897.19"; transcript_id "ENSMUST00000183368.8"; gene_type "protein_coding"; gene_name "Col25a1"; transcript_type "nonsense_mediated_decay"; transcript_name "Col25a1-204"; exon_number 13; exon_id "ENSMUSE00001264947.2"; level 2; protein_id "ENSMUSP00000138875.2"; transcript_support_level "5"; mgi_id "MGI:1924268"; havana_gene "OTTMUSG00000022680.1"; havana_transcript "OTTMUST00000054367.1";
chr3	HAVANA	CDS	130311333	130311386	0	+	0	gene_id "ENSMUSG00000058897.19"; transcript_id "ENSMUST00000183368.8"; gene_type "protein_coding"; gene_name "Col25a1"; transcript_type "nonsense_mediated_decay"; transcript_name "Col25a1-204"; exon_number 13; exon_id "ENSMUSE00001264947.2"; level 2; protein_id "ENSMUSP00000138875.2"; transcript_support_level "5"; mgi_id "MGI:1924268"; havana_gene "OTTMUSG00000022680.1"; havana_transcript "OTTMUST00000054367.1";
chr3	HAVANA	exon	130311333	130311386	0	+	.	gene_id "ENSMUSG00000058897.19"; transcript_id "ENSMUST00000106353.2"; gene_type "protein_coding"; gene_name "Col25a1"; transcript_type "protein_coding"; transcript_name "Col25a1-202"; exon_number 13; exon_id "ENSMUSE00001264947.2"; level 2; protein_id "ENSMUSP00000101960.2"; transcript_support_level "5"; mgi_id "MGI:1924268"; tag "basic"; tag "CCDS"; ccdsid "CCDS38636.1"; havana_gene "OTTMUSG00000022680.1"; havana_transcript "OTTMUST00000054364.1";
chr3	HAVANA	CDS	130311333	130311386	0	+	0	gene_id "ENSMUSG00000058897.19"; transcript_id "ENSMUST00000106353.2"; gene_type "protein_coding"; gene_name "Col25a1"; transcript_type "protein_coding"; transcript_name "Col25a1-202"; exon_number 13; exon_id "ENSMUSE00001264947.2"; level 2; protein_id "ENSMUSP00000101960.2"; transcript_support_level "5"; mgi_id "MGI:1924268"; tag "basic"; tag "CCDS"; ccdsid "CCDS38636.1"; havana_gene "OTTMUSG00000022680.1"; havana_transcript "OTTMUST00000054364.1";
chr3	HAVANA	exon	130311333	130311386	0	+	.	gene_id "ENSMUSG00000058897.19"; transcript_id "ENSMUST00000238846.2"; gene_type "protein_coding"; gene_name "Col25a1"; transcript_type "protein_coding"; transcript_name "Col25a1-207"; exon_number 13; exon_id "ENSMUSE00001264947.2"; level 2; protein_id "ENSMUSP00000158974.2"; mgi_id "MGI:1924268"; tag "inferred_transcript_model"; tag "not_organism_supported"; tag "basic"; havana_gene "OTTMUSG00000022680.1"; havana_transcript "OTTMUST00000182074.1";
chr3	HAVANA	CDS	130311333	130311386	0	+	0	gene_id "ENSMUSG00000058897.19"; transcript_id "ENSMUST00000238846.2"; gene_type "protein_coding"; gene_name "Col25a1"; transcript_type "protein_coding"; transcript_name "Col25a1-207"; exon_number 13; exon_id "ENSMUSE00001264947.2"; level 2; protein_id "ENSMUSP00000158974.2"; mgi_id "MGI:1924268"; tag "inferred_transcript_model"; tag "not_organism_supported"; tag "basic"; havana_gene "OTTMUSG00000022680.1"; havana_transcript "OTTMUST00000182074.1";
chr3	ENSEMBL_gcm37	exon	130311333	130311386	0.227248326049837	+	.	gene_id "ENSMUSG00000058897.19"; transcript_id "ENSMUSG00000058897.19_tx_100"; exon_id "chr3_130311333_130311386_+"; exonnum "10"; txlen "1867";
chr3	ENSEMBL_gcm37	exon	130311333	130311386	0.225712815452382	+	.	gene_id "ENSMUSG00000058897.19"; transcript_id "ENSMUSG00000058897.19_tx_101"; exon_id "chr3_130311333_130311386_+"; exonnum "10"; txlen "1885";
chr3	ENSEMBL_gcm37	exon	130311333	130311386	0.209877470434668	+	.	gene_id "ENSMUSG00000058897.19"; transcript_id "ENSMUSG00000058897.19_tx_107"; exon_id "chr3_130311333_130311386_+"; exonnum "10"; txlen "1813";
```
