## Supplementary material for "Significantly Improved Mouse and Rat Genome Annotation Using Sequence Read Archive RNA-seq Data": mouse_SRA_GENCODE_M37.gtf: mouse_SRA_GENCODE_M37.gtf (part 923 of 1572)

```
chr3	ENSEMBL_gcm37	exon	130311333	130311386	0.193603932919073	+	.	gene_id "ENSMUSG00000058897.19"; transcript_id "ENSMUSG00000058897.19_tx_111"; exon_id "chr3_130311333_130311386_+"; exonnum "10"; txlen "1741";
chr3	ENSEMBL_gcm37	exon	130311333	130311386	0.193603932919073	+	.	gene_id "ENSMUSG00000058897.19"; transcript_id "ENSMUSG00000058897.19_tx_112"; exon_id "chr3_130311333_130311386_+"; exonnum "10"; txlen "1822";
chr3	ENSEMBL_gcm37	exon	130311333	130311386	0.192068422321618	+	.	gene_id "ENSMUSG00000058897.19"; transcript_id "ENSMUSG00000058897.19_tx_114"; exon_id "chr3_130311333_130311386_+"; exonnum "10"; txlen "1840";
chr3	ENSEMBL_gcm37	exon	130311333	130311386	0.187447875014159	+	.	gene_id "ENSMUSG00000058897.19"; transcript_id "ENSMUSG00000058897.19_tx_115"; exon_id "chr3_130311333_130311386_+"; exonnum "10"; txlen "1894";
chr3	ENSEMBL_gcm37	exon	130311333	130311386	0.137060693733319	+	.	gene_id "ENSMUSG00000058897.19"; transcript_id "ENSMUSG00000058897.19_tx_135"; exon_id "chr3_130311333_130311386_+"; exonnum "10"; txlen "1864";
chr3	ENSEMBL_gcm37	exon	130311333	130311386	0.137060693733319	+	.	gene_id "ENSMUSG00000058897.19"; transcript_id "ENSMUSG00000058897.19_tx_136"; exon_id "chr3_130311333_130311386_+"; exonnum "10"; txlen "1972";
chr3	ENSEMBL_gcm37	exon	130311333	130311386	0.115389797419072	+	.	gene_id "ENSMUSG00000058897.19"; transcript_id "ENSMUSG00000058897.19_tx_149"; exon_id "chr3_130311333_130311386_+"; exonnum "10"; txlen "1891";
chr3	ENSEMBL_gcm37	exon	130311333	130311386	0.115389797419072	+	.	gene_id "ENSMUSG00000058897.19"; transcript_id "ENSMUSG00000058897.19_tx_150"; exon_id "chr3_130311333_130311386_+"; exonnum "10"; txlen "1945";
chr3	ENSEMBL_gcm37	exon	130311333	130311386	0.115389797419072	+	.	gene_id "ENSMUSG00000058897.19"; transcript_id "ENSMUSG00000058897.19_tx_151"; exon_id "chr3_130311333_130311386_+"; exonnum "10"; txlen "1819";
chr3	ENSEMBL_gcm37	exon	130311333	130311386	0.115389797419072	+	.	gene_id "ENSMUSG00000058897.19"; transcript_id "ENSMUSG00000058897.19_tx_152"; exon_id "chr3_130311333_130311386_+"; exonnum "10"; txlen "1900";
chr3	ENSEMBL_gcm37	exon	130311333	130311386	0.112147977102546	+	.	gene_id "ENSMUSG00000058897.19"; transcript_id "ENSMUSG00000058897.19_tx_161"; exon_id "chr3_130311333_130311386_+"; exonnum "10"; txlen "1768";
chr3	ENSEMBL_gcm37	exon	130311333	130311386	0.112147977102546	+	.	gene_id "ENSMUSG00000058897.19"; transcript_id "ENSMUSG00000058897.19_tx_162"; exon_id "chr3_130311333_130311386_+"; exonnum "10"; txlen "1849";
chr3	ENSEMBL_gcm37	exon	130311333	130311386	0.0993775101989865	+	.	gene_id "ENSMUSG00000058897.19"; transcript_id "ENSMUSG00000058897.19_tx_195"; exon_id "chr3_130311333_130311386_+"; exonnum "10"; txlen "1750";
chr3	ENSEMBL_gcm37	exon	130311333	130311386	0.0993775101989865	+	.	gene_id "ENSMUSG00000058897.19"; transcript_id "ENSMUSG00000058897.19_tx_196"; exon_id "chr3_130311333_130311386_+"; exonnum "10"; txlen "1777";
chr3	ENSEMBL_gcm37	exon	130311333	130311386	0.0993775101989865	+	.	gene_id "ENSMUSG00000058897.19"; transcript_id "ENSMUSG00000058897.19_tx_197"; exon_id "chr3_130311333_130311386_+"; exonnum "10"; txlen "1831";
chr3	ENSEMBL_gcm37	exon	130311333	130311386	0.0993775101989865	+	.	gene_id "ENSMUSG00000058897.19"; transcript_id "ENSMUSG00000058897.19_tx_198"; exon_id "chr3_130311333_130311386_+"; exonnum "10"; txlen "1705";
chr3	ENSEMBL_gcm37	exon	130311333	130311386	0.0897183816820365	+	.	gene_id "ENSMUSG00000058897.19"; transcript_id "ENSMUSG00000058897.19_tx_207"; exon_id "chr3_130311333_130311386_+"; exonnum "10"; txlen "1846";
chr3	ENSEMBL_gcm37	exon	130311333	130311386	0.0897183816820365	+	.	gene_id "ENSMUSG00000058897.19"; transcript_id "ENSMUSG00000058897.19_tx_208"; exon_id "chr3_130311333_130311386_+"; exonnum "10"; txlen "1927";
chr3	ENSEMBL_gcm37	exon	130311333	130311386	0.0814559558165278	+	.	gene_id "ENSMUSG00000058897.19"; transcript_id "ENSMUSG00000058897.19_tx_215"; exon_id "chr3_130311333_130311386_+"; exonnum "10"; txlen "1741";
chr3	ENSEMBL_gcm37	exon	130311333	130311386	0.0814559558165278	+	.	gene_id "ENSMUSG00000058897.19"; transcript_id "ENSMUSG00000058897.19_tx_216"; exon_id "chr3_130311333_130311386_+"; exonnum "10"; txlen "1768";
chr3	ENSEMBL_gcm37	exon	130311333	130311386	0.0814559558165278	+	.	gene_id "ENSMUSG00000058897.19"; transcript_id "ENSMUSG00000058897.19_tx_217"; exon_id "chr3_130311333_130311386_+"; exonnum "10"; txlen "1714";
chr3	ENSEMBL_gcm37	exon	130311333	130311386	0.0814559558165278	+	.	gene_id "ENSMUSG00000058897.19"; transcript_id "ENSMUSG00000058897.19_tx_218"; exon_id "chr3_130311333_130311386_+"; exonnum "10"; txlen "1759";
chr3	ENSEMBL_gcm37	exon	130311333	130311386	0.0814559558165278	+	.	gene_id "ENSMUSG00000058897.19"; transcript_id "ENSMUSG00000058897.19_tx_219"; exon_id "chr3_130311333_130311386_+"; exonnum "10"; txlen "1840";
chr3	ENSEMBL_gcm37	exon	130311333	130311386	0.0595770591633086	+	.	gene_id "ENSMUSG00000058897.19"; transcript_id "ENSMUSG00000058897.19_tx_256"; exon_id "chr3_130311333_130311386_+"; exonnum "10"; txlen "1858";
chr3	ENSEMBL_gcm37	exon	130311333	130311386	0.0595770591633086	+	.	gene_id "ENSMUSG00000058897.19"; transcript_id "ENSMUSG00000058897.19_tx_257"; exon_id "chr3_130311333_130311386_+"; exonnum "10"; txlen "1732";
chr3	ENSEMBL_gcm37	exon	130311333	130311386	0.0595770591633086	+	.	gene_id "ENSMUSG00000058897.19"; transcript_id "ENSMUSG00000058897.19_tx_258"; exon_id "chr3_130311333_130311386_+"; exonnum "10"; txlen "1786";
chr3	ENSEMBL_gcm37	exon	130311333	130311386	0.0473423120512823	+	.	gene_id "ENSMUSG00000058897.19"; transcript_id "ENSMUSG00000058897.19_tx_274"; exon_id "chr3_130311333_130311386_+"; exonnum "10"; txlen "1828";
chr3	ENSEMBL_gcm37	exon	130311333	130311386	0.0473423120512823	+	.	gene_id "ENSMUSG00000058897.19"; transcript_id "ENSMUSG00000058897.19_tx_275"; exon_id "chr3_130311333_130311386_+"; exonnum "10"; txlen "1801";
chr3	ENSEMBL_gcm37	exon	130311333	130311386	0.0473423120512823	+	.	gene_id "ENSMUSG00000058897.19"; transcript_id "ENSMUSG00000058897.19_tx_276"; exon_id "chr3_130311333_130311386_+"; exonnum "10"; txlen "1837";
chr3	ENSEMBL_gcm37	exon	130311333	130311386	0.0439722125814234	+	.	gene_id "ENSMUSG00000058897.19"; transcript_id "ENSMUSG00000058897.19_tx_288"; exon_id "chr3_130311333_130311386_+"; exonnum "10"; txlen "1928";
chr3	ENSEMBL_gcm37	exon	130311333	130311386	0.0439722125814234	+	.	gene_id "ENSMUSG00000058897.19"; transcript_id "ENSMUSG00000058897.19_tx_289"; exon_id "chr3_130311333_130311386_+"; exonnum "10"; txlen "1973";
chr3	ENSEMBL_gcm37	exon	130311333	130311386	0.0416555047808499	+	.	gene_id "ENSMUSG00000058897.19"; transcript_id "ENSMUSG00000058897.19_tx_297"; exon_id "chr3_130311333_130311386_+"; exonnum "10"; txlen "1750";
chr3	ENSEMBL_gcm37	exon	130311333	130311386	0.0416555047808499	+	.	gene_id "ENSMUSG00000058897.19"; transcript_id "ENSMUSG00000058897.19_tx_298"; exon_id "chr3_130311333_130311386_+"; exonnum "10"; txlen "1723";
chr3	ENSEMBL_gcm37	exon	130311333	130311386	0.0416555047808499	+	.	gene_id "ENSMUSG00000058897.19"; transcript_id "ENSMUSG00000058897.19_tx_299"; exon_id "chr3_130311333_130311386_+"; exonnum "10"; txlen "1696";
chr3	ENSEMBL_gcm37	exon	130311333	130311386	0.0416555047808499	+	.	gene_id "ENSMUSG00000058897.19"; transcript_id "ENSMUSG00000058897.19_tx_300"; exon_id "chr3_130311333_130311386_+"; exonnum "10"; txlen "1705";
chr3	ENSEMBL_gcm37	exon	130311333	130311386	0.0416555047808499	+	.	gene_id "ENSMUSG00000058897.19"; transcript_id "ENSMUSG00000058897.19_tx_301"; exon_id "chr3_130311333_130311386_+"; exonnum "10"; txlen "1741";
chr3	ENSEMBL_gcm37	exon	130311333	130311386	0.0416555047808499	+	.	gene_id "ENSMUSG00000058897.19"; transcript_id "ENSMUSG00000058897.19_tx_302"; exon_id "chr3_130311333_130311386_+"; exonnum "10"; txlen "1723";
chr3	ENSEMBL_gcm37	exon	130311333	130311386	0.0416555047808499	+	.	gene_id "ENSMUSG00000058897.19"; transcript_id "ENSMUSG00000058897.19_tx_303"; exon_id "chr3_130311333_130311386_+"; exonnum "10"; txlen "1669";
chr3	ENSEMBL_gcm37	exon	130311333	130311386	0.0416555047808499	+	.	gene_id "ENSMUSG00000058897.19"; transcript_id "ENSMUSG00000058897.19_tx_304"; exon_id "chr3_130311333_130311386_+"; exonnum "10"; txlen "1678";
chr3	ENSEMBL_gcm37	exon	130311333	130311386	0.0416555047808499	+	.	gene_id "ENSMUSG00000058897.19"; transcript_id "ENSMUSG00000058897.19_tx_305"; exon_id "chr3_130311333_130311386_+"; exonnum "10"; txlen "1714";
chr3	ENSEMBL_gcm37	exon	130311333	130311386	0.0416555047808499	+	.	gene_id "ENSMUSG00000058897.19"; transcript_id "ENSMUSG00000058897.19_tx_306"; exon_id "chr3_130311333_130311386_+"; exonnum "10"; txlen "1696";
chr3	ENSEMBL_gcm37	exon	130311333	130311386	0.0416555047808499	+	.	gene_id "ENSMUSG00000058897.19"; transcript_id "ENSMUSG00000058897.19_tx_307"; exon_id "chr3_130311333_130311386_+"; exonnum "10"; txlen "1795";
chr3	ENSEMBL_gcm37	exon	130311333	130311386	0.036998455092905	+	.	gene_id "ENSMUSG00000058897.19"; transcript_id "ENSMUSG00000058897.19_tx_332"; exon_id "chr3_130311333_130311386_+"; exonnum "10"; txlen "1847";
chr3	ENSEMBL_gcm37	exon	130311333	130311386	0.036998455092905	+	.	gene_id "ENSMUSG00000058897.19"; transcript_id "ENSMUSG00000058897.19_tx_333"; exon_id "chr3_130311333_130311386_+"; exonnum "10"; txlen "1901";
chr3	ENSEMBL_gcm37	exon	130311333	130311386	0.0353611063886654	+	.	gene_id "ENSMUSG00000058897.19"; transcript_id "ENSMUSG00000058897.19_tx_347"; exon_id "chr3_130311333_130311386_+"; exonnum "10"; txlen "1892";
chr3	ENSEMBL_gcm37	exon	130311333	130311386	0.032447610596852	+	.	gene_id "ENSMUSG00000058897.19"; transcript_id "ENSMUSG00000058897.19_tx_367"; exon_id "chr3_130311333_130311386_+"; exonnum "10"; txlen "1946";
chr3	ENSEMBL_gcm37	exon	130311333	130311386	0.0313529317934404	+	.	gene_id "ENSMUSG00000058897.19"; transcript_id "ENSMUSG00000058897.19_tx_368"; exon_id "chr3_130311333_130311386_+"; exonnum "9"; txlen "1720";
chr3	ENSEMBL_gcm37	exon	130311333	130311386	0.366446445880351	+	.	gene_id "ENSMUSG00000058897.19"; transcript_id "ENSMUSG00000058897.19_tx_48"; exon_id "chr3_130311333_130311386_+"; exonnum "10"; txlen "1777";
chr3	ENSEMBL_gcm37	exon	130311333	130311386	0.315979856184205	+	.	gene_id "ENSMUSG00000058897.19"; transcript_id "ENSMUSG00000058897.19_tx_55"; exon_id "chr3_130311333_130311386_+"; exonnum "10"; txlen "1804";
chr3	ENSEMBL_gcm37	exon	130311333	130311386	0.26551326648806	+	.	gene_id "ENSMUSG00000058897.19"; transcript_id "ENSMUSG00000058897.19_tx_71"; exon_id "chr3_130311333_130311386_+"; exonnum "10"; txlen "1858";
chr3	ENSEMBL_gcm37	exon	130311333	130311386	0.249677921470346	+	.	gene_id "ENSMUSG00000058897.19"; transcript_id "ENSMUSG00000058897.19_tx_77"; exon_id "chr3_130311333_130311386_+"; exonnum "10"; txlen "1786";
chr3	ENSEMBL_gcm37	exon	130311333	130311386	0.231868873357296	+	.	gene_id "ENSMUSG00000058897.19"; transcript_id "ENSMUSG00000058897.19_tx_95"; exon_id "chr3_130311333_130311386_+"; exonnum "10"; txlen "1732";
chr3	ENSEMBL_gcm37	exon	130311333	130311386	0.231868873357296	+	.	gene_id "ENSMUSG00000058897.19"; transcript_id "ENSMUSG00000058897.19_tx_96"; exon_id "chr3_130311333_130311386_+"; exonnum "10"; txlen "1759";
chr3	ENSEMBL_gcm37	exon	130311333	130311386	0.231868873357296	+	.	gene_id "ENSMUSG00000058897.19"; transcript_id "ENSMUSG00000058897.19_tx_97"; exon_id "chr3_130311333_130311386_+"; exonnum "10"; txlen "1813";
chr3	HAVANA	exon	130313426	130313452	0	+	.	gene_id "ENSMUSG00000058897.19"; transcript_id "ENSMUST00000143830.3"; gene_type "protein_coding"; gene_name "Col25a1"; transcript_type "retained_intron"; transcript_name "Col25a1-203"; exon_number 14; exon_id "ENSMUSE00001264606.2"; level 2; transcript_support_level "5"; mgi_id "MGI:1924268"; havana_gene "OTTMUSG00000022680.1"; havana_transcript "OTTMUST00000054366.1";
chr3	HAVANA	exon	130313426	130313452	0	+	.	gene_id "ENSMUSG00000058897.19"; transcript_id "ENSMUST00000080335.11"; gene_type "protein_coding"; gene_name "Col25a1"; transcript_type "protein_coding"; transcript_name "Col25a1-201"; exon_number 14; exon_id "ENSMUSE00001205830.2"; level 2; protein_id "ENSMUSP00000079210.5"; transcript_support_level "5"; mgi_id "MGI:1924268"; tag "basic"; tag "Ensembl_canonical"; tag "GENCODE_Primary"; tag "appris_principal_1"; tag "CCDS"; ccdsid "CCDS38637.1"; havana_gene "OTTMUSG00000022680.1"; havana_transcript "OTTMUST00000054365.1";
chr3	HAVANA	CDS	130313426	130313452	0	+	0	gene_id "ENSMUSG00000058897.19"; transcript_id "ENSMUST00000080335.11"; gene_type "protein_coding"; gene_name "Col25a1"; transcript_type "protein_coding"; transcript_name "Col25a1-201"; exon_number 14; exon_id "ENSMUSE00001205830.2"; level 2; protein_id "ENSMUSP00000079210.5"; transcript_support_level "5"; mgi_id "MGI:1924268"; tag "basic"; tag "Ensembl_canonical"; tag "GENCODE_Primary"; tag "appris_principal_1"; tag "CCDS"; ccdsid "CCDS38637.1"; havana_gene "OTTMUSG00000022680.1"; havana_transcript "OTTMUST00000054365.1";
chr3	HAVANA	exon	130313426	130313452	0	+	.	gene_id "ENSMUSG00000058897.19"; transcript_id "ENSMUST00000183368.8"; gene_type "protein_coding"; gene_name "Col25a1"; transcript_type "nonsense_mediated_decay"; transcript_name "Col25a1-204"; exon_number 14; exon_id "ENSMUSE00001205830.2"; level 2; protein_id "ENSMUSP00000138875.2"; transcript_support_level "5"; mgi_id "MGI:1924268"; havana_gene "OTTMUSG00000022680.1"; havana_transcript "OTTMUST00000054367.1";
chr3	HAVANA	CDS	130313426	130313452	0	+	0	gene_id "ENSMUSG00000058897.19"; transcript_id "ENSMUST00000183368.8"; gene_type "protein_coding"; gene_name "Col25a1"; transcript_type "nonsense_mediated_decay"; transcript_name "Col25a1-204"; exon_number 14; exon_id "ENSMUSE00001205830.2"; level 2; protein_id "ENSMUSP00000138875.2"; transcript_support_level "5"; mgi_id "MGI:1924268"; havana_gene "OTTMUSG00000022680.1"; havana_transcript "OTTMUST00000054367.1";
chr3	ENSEMBL_gcm37	exon	130313426	130313452	0.227248326049837	+	.	gene_id "ENSMUSG00000058897.19"; transcript_id "ENSMUSG00000058897.19_tx_100"; exon_id "chr3_130313426_130313452_+"; exonnum "11"; txlen "1867";
chr3	ENSEMBL_gcm37	exon	130313426	130313452	0.225712815452382	+	.	gene_id "ENSMUSG00000058897.19"; transcript_id "ENSMUSG00000058897.19_tx_101"; exon_id "chr3_130313426_130313452_+"; exonnum "11"; txlen "1885";
chr3	ENSEMBL_gcm37	exon	130313426	130313452	0.209877470434668	+	.	gene_id "ENSMUSG00000058897.19"; transcript_id "ENSMUSG00000058897.19_tx_107"; exon_id "chr3_130313426_130313452_+"; exonnum "11"; txlen "1813";
chr3	ENSEMBL_gcm37	exon	130313426	130313452	0.193603932919073	+	.	gene_id "ENSMUSG00000058897.19"; transcript_id "ENSMUSG00000058897.19_tx_111"; exon_id "chr3_130313426_130313452_+"; exonnum "11"; txlen "1741";
chr3	ENSEMBL_gcm37	exon	130313426	130313452	0.193603932919073	+	.	gene_id "ENSMUSG00000058897.19"; transcript_id "ENSMUSG00000058897.19_tx_112"; exon_id "chr3_130313426_130313452_+"; exonnum "11"; txlen "1822";
chr3	ENSEMBL_gcm37	exon	130313426	130313452	0.192068422321618	+	.	gene_id "ENSMUSG00000058897.19"; transcript_id "ENSMUSG00000058897.19_tx_114"; exon_id "chr3_130313426_130313452_+"; exonnum "11"; txlen "1840";
chr3	ENSEMBL_gcm37	exon	130313426	130313452	0.187447875014159	+	.	gene_id "ENSMUSG00000058897.19"; transcript_id "ENSMUSG00000058897.19_tx_115"; exon_id "chr3_130313426_130313452_+"; exonnum "11"; txlen "1894";
chr3	ENSEMBL_gcm37	exon	130313426	130313452	0.137060693733319	+	.	gene_id "ENSMUSG00000058897.19"; transcript_id "ENSMUSG00000058897.19_tx_135"; exon_id "chr3_130313426_130313452_+"; exonnum "11"; txlen "1864";
chr3	ENSEMBL_gcm37	exon	130313426	130313452	0.137060693733319	+	.	gene_id "ENSMUSG00000058897.19"; transcript_id "ENSMUSG00000058897.19_tx_136"; exon_id "chr3_130313426_130313452_+"; exonnum "11"; txlen "1972";
chr3	ENSEMBL_gcm37	exon	130313426	130313452	0.115389797419072	+	.	gene_id "ENSMUSG00000058897.19"; transcript_id "ENSMUSG00000058897.19_tx_149"; exon_id "chr3_130313426_130313452_+"; exonnum "11"; txlen "1891";
chr3	ENSEMBL_gcm37	exon	130313426	130313452	0.115389797419072	+	.	gene_id "ENSMUSG00000058897.19"; transcript_id "ENSMUSG00000058897.19_tx_150"; exon_id "chr3_130313426_130313452_+"; exonnum "11"; txlen "1945";
chr3	ENSEMBL_gcm37	exon	130313426	130313452	0.115389797419072	+	.	gene_id "ENSMUSG00000058897.19"; transcript_id "ENSMUSG00000058897.19_tx_151"; exon_id "chr3_130313426_130313452_+"; exonnum "11"; txlen "1819";
chr3	ENSEMBL_gcm37	exon	130313426	130313452	0.115389797419072	+	.	gene_id "ENSMUSG00000058897.19"; transcript_id "ENSMUSG00000058897.19_tx_152"; exon_id "chr3_130313426_130313452_+"; exonnum "11"; txlen "1900";
chr3	ENSEMBL_gcm37	exon	130313426	130313452	0.112147977102546	+	.	gene_id "ENSMUSG00000058897.19"; transcript_id "ENSMUSG00000058897.19_tx_161"; exon_id "chr3_130313426_130313452_+"; exonnum "11"; txlen "1768";
chr3	ENSEMBL_gcm37	exon	130313426	130313452	0.112147977102546	+	.	gene_id "ENSMUSG00000058897.19"; transcript_id "ENSMUSG00000058897.19_tx_162"; exon_id "chr3_130313426_130313452_+"; exonnum "11"; txlen "1849";
chr3	ENSEMBL_gcm37	exon	130313426	130313452	0.0897183816820365	+	.	gene_id "ENSMUSG00000058897.19"; transcript_id "ENSMUSG00000058897.19_tx_207"; exon_id "chr3_130313426_130313452_+"; exonnum "11"; txlen "1846";
chr3	ENSEMBL_gcm37	exon	130313426	130313452	0.0897183816820365	+	.	gene_id "ENSMUSG00000058897.19"; transcript_id "ENSMUSG00000058897.19_tx_208"; exon_id "chr3_130313426_130313452_+"; exonnum "11"; txlen "1927";
chr3	ENSEMBL_gcm37	exon	130313426	130313452	0.0814559558165278	+	.	gene_id "ENSMUSG00000058897.19"; transcript_id "ENSMUSG00000058897.19_tx_215"; exon_id "chr3_130313426_130313452_+"; exonnum "11"; txlen "1741";
chr3	ENSEMBL_gcm37	exon	130313426	130313452	0.0814559558165278	+	.	gene_id "ENSMUSG00000058897.19"; transcript_id "ENSMUSG00000058897.19_tx_216"; exon_id "chr3_130313426_130313452_+"; exonnum "11"; txlen "1768";
chr3	ENSEMBL_gcm37	exon	130313426	130313452	0.0473423120512823	+	.	gene_id "ENSMUSG00000058897.19"; transcript_id "ENSMUSG00000058897.19_tx_274"; exon_id "chr3_130313426_130313452_+"; exonnum "11"; txlen "1828";
chr3	ENSEMBL_gcm37	exon	130313426	130313452	0.0439722125814234	+	.	gene_id "ENSMUSG00000058897.19"; transcript_id "ENSMUSG00000058897.19_tx_288"; exon_id "chr3_130313426_130313452_+"; exonnum "11"; txlen "1928";
chr3	ENSEMBL_gcm37	exon	130313426	130313452	0.0439722125814234	+	.	gene_id "ENSMUSG00000058897.19"; transcript_id "ENSMUSG00000058897.19_tx_289"; exon_id "chr3_130313426_130313452_+"; exonnum "11"; txlen "1973";
chr3	ENSEMBL_gcm37	exon	130313426	130313452	0.0416555047808499	+	.	gene_id "ENSMUSG00000058897.19"; transcript_id "ENSMUSG00000058897.19_tx_297"; exon_id "chr3_130313426_130313452_+"; exonnum "11"; txlen "1750";
chr3	ENSEMBL_gcm37	exon	130313426	130313452	0.0416555047808499	+	.	gene_id "ENSMUSG00000058897.19"; transcript_id "ENSMUSG00000058897.19_tx_299"; exon_id "chr3_130313426_130313452_+"; exonnum "11"; txlen "1696";
chr3	ENSEMBL_gcm37	exon	130313426	130313452	0.0416555047808499	+	.	gene_id "ENSMUSG00000058897.19"; transcript_id "ENSMUSG00000058897.19_tx_300"; exon_id "chr3_130313426_130313452_+"; exonnum "11"; txlen "1705";
chr3	ENSEMBL_gcm37	exon	130313426	130313452	0.0416555047808499	+	.	gene_id "ENSMUSG00000058897.19"; transcript_id "ENSMUSG00000058897.19_tx_302"; exon_id "chr3_130313426_130313452_+"; exonnum "11"; txlen "1723";
chr3	ENSEMBL_gcm37	exon	130313426	130313452	0.036998455092905	+	.	gene_id "ENSMUSG00000058897.19"; transcript_id "ENSMUSG00000058897.19_tx_332"; exon_id "chr3_130313426_130313452_+"; exonnum "11"; txlen "1847";
chr3	ENSEMBL_gcm37	exon	130313426	130313452	0.0353611063886654	+	.	gene_id "ENSMUSG00000058897.19"; transcript_id "ENSMUSG00000058897.19_tx_347"; exon_id "chr3_130313426_130313452_+"; exonnum "11"; txlen "1892";
chr3	ENSEMBL_gcm37	exon	130313426	130313452	0.0313529317934404	+	.	gene_id "ENSMUSG00000058897.19"; transcript_id "ENSMUSG00000058897.19_tx_368"; exon_id "chr3_130313426_130313452_+"; exonnum "10"; txlen "1720";
chr3	ENSEMBL_gcm37	exon	130313426	130313452	0.366446445880351	+	.	gene_id "ENSMUSG00000058897.19"; transcript_id "ENSMUSG00000058897.19_tx_48"; exon_id "chr3_130313426_130313452_+"; exonnum "11"; txlen "1777";
chr3	ENSEMBL_gcm37	exon	130313426	130313452	0.315979856184205	+	.	gene_id "ENSMUSG00000058897.19"; transcript_id "ENSMUSG00000058897.19_tx_55"; exon_id "chr3_130313426_130313452_+"; exonnum "11"; txlen "1804";
chr3	ENSEMBL_gcm37	exon	130313426	130313452	0.26551326648806	+	.	gene_id "ENSMUSG00000058897.19"; transcript_id "ENSMUSG00000058897.19_tx_71"; exon_id "chr3_130313426_130313452_+"; exonnum "11"; txlen "1858";
chr3	ENSEMBL_gcm37	exon	130313426	130313452	0.249677921470346	+	.	gene_id "ENSMUSG00000058897.19"; transcript_id "ENSMUSG00000058897.19_tx_77"; exon_id "chr3_130313426_130313452_+"; exonnum "11"; txlen "1786";
chr3	ENSEMBL_gcm37	exon	130313426	130313452	0.231868873357296	+	.	gene_id "ENSMUSG00000058897.19"; transcript_id "ENSMUSG00000058897.19_tx_95"; exon_id "chr3_130313426_130313452_+"; exonnum "11"; txlen "1732";
chr3	ENSEMBL_gcm37	exon	130313426	130313452	0.231868873357296	+	.	gene_id "ENSMUSG00000058897.19"; transcript_id "ENSMUSG00000058897.19_tx_96"; exon_id "chr3_130313426_130313452_+"; exonnum "11"; txlen "1759";
chr3	ENSEMBL_gcm37	exon	130313426	130313452	0.231868873357296	+	.	gene_id "ENSMUSG00000058897.19"; transcript_id "ENSMUSG00000058897.19_tx_97"; exon_id "chr3_130313426_130313452_+"; exonnum "11"; txlen "1813";
chr3	HAVANA	exon	130316082	130316126	0	+	.	gene_id "ENSMUSG00000058897.19"; transcript_id "ENSMUST00000143830.3"; gene_type "protein_coding"; gene_name "Col25a1"; transcript_type "retained_intron"; transcript_name "Col25a1-203"; exon_number 15; exon_id "ENSMUSE00001240145.2"; level 2; transcript_support_level "5"; mgi_id "MGI:1924268"; havana_gene "OTTMUSG00000022680.1"; havana_transcript "OTTMUST00000054366.1";
chr3	HAVANA	exon	130316082	130316126	0	+	.	gene_id "ENSMUSG00000058897.19"; transcript_id "ENSMUST00000080335.11"; gene_type "protein_coding"; gene_name "Col25a1"; transcript_type "protein_coding"; transcript_name "Col25a1-201"; exon_number 15; exon_id "ENSMUSE00001266025.2"; level 2; protein_id "ENSMUSP00000079210.5"; transcript_support_level "5"; mgi_id "MGI:1924268"; tag "basic"; tag "Ensembl_canonical"; tag "GENCODE_Primary"; tag "appris_principal_1"; tag "CCDS"; ccdsid "CCDS38637.1"; havana_gene "OTTMUSG00000022680.1"; havana_transcript "OTTMUST00000054365.1";
chr3	HAVANA	CDS	130316082	130316126	0	+	0	gene_id "ENSMUSG00000058897.19"; transcript_id "ENSMUST00000080335.11"; gene_type "protein_coding"; gene_name "Col25a1"; transcript_type "protein_coding"; transcript_name "Col25a1-201"; exon_number 15; exon_id "ENSMUSE00001266025.2"; level 2; protein_id "ENSMUSP00000079210.5"; transcript_support_level "5"; mgi_id "MGI:1924268"; tag "basic"; tag "Ensembl_canonical"; tag "GENCODE_Primary"; tag "appris_principal_1"; tag "CCDS"; ccdsid "CCDS38637.1"; havana_gene "OTTMUSG00000022680.1"; havana_transcript "OTTMUST00000054365.1";
chr3	HAVANA	exon	130316082	130316126	0	+	.	gene_id "ENSMUSG00000058897.19"; transcript_id "ENSMUST00000183368.8"; gene_type "protein_coding"; gene_name "Col25a1"; transcript_type "nonsense_mediated_decay"; transcript_name "Col25a1-204"; exon_number 15; exon_id "ENSMUSE00001266025.2"; level 2; protein_id "ENSMUSP00000138875.2"; transcript_support_level "5"; mgi_id "MGI:1924268"; havana_gene "OTTMUSG00000022680.1"; havana_transcript "OTTMUST00000054367.1";
chr3	HAVANA	CDS	130316082	130316126	0	+	0	gene_id "ENSMUSG00000058897.19"; transcript_id "ENSMUST00000183368.8"; gene_type "protein_coding"; gene_name "Col25a1"; transcript_type "nonsense_mediated_decay"; transcript_name "Col25a1-204"; exon_number 15; exon_id "ENSMUSE00001266025.2"; level 2; protein_id "ENSMUSP00000138875.2"; transcript_support_level "5"; mgi_id "MGI:1924268"; havana_gene "OTTMUSG00000022680.1"; havana_transcript "OTTMUST00000054367.1";
chr3	HAVANA	exon	130316082	130316126	0	+	.	gene_id "ENSMUSG00000058897.19"; transcript_id "ENSMUST00000106353.2"; gene_type "protein_coding"; gene_name "Col25a1"; transcript_type "protein_coding"; transcript_name "Col25a1-202"; exon_number 14; exon_id "ENSMUSE00001266025.2"; level 2; protein_id "ENSMUSP00000101960.2"; transcript_support_level "5"; mgi_id "MGI:1924268"; tag "basic"; tag "CCDS"; ccdsid "CCDS38636.1"; havana_gene "OTTMUSG00000022680.1"; havana_transcript "OTTMUST00000054364.1";
chr3	HAVANA	CDS	130316082	130316126	0	+	0	gene_id "ENSMUSG00000058897.19"; transcript_id "ENSMUST00000106353.2"; gene_type "protein_coding"; gene_name "Col25a1"; transcript_type "protein_coding"; transcript_name "Col25a1-202"; exon_number 14; exon_id "ENSMUSE00001266025.2"; level 2; protein_id "ENSMUSP00000101960.2"; transcript_support_level "5"; mgi_id "MGI:1924268"; tag "basic"; tag "CCDS"; ccdsid "CCDS38636.1"; havana_gene "OTTMUSG00000022680.1"; havana_transcript "OTTMUST00000054364.1";
chr3	HAVANA	exon	130316082	130316126	0	+	.	gene_id "ENSMUSG00000058897.19"; transcript_id "ENSMUST00000238846.2"; gene_type "protein_coding"; gene_name "Col25a1"; transcript_type "protein_coding"; transcript_name "Col25a1-207"; exon_number 14; exon_id "ENSMUSE00001266025.2"; level 2; protein_id "ENSMUSP00000158974.2"; mgi_id "MGI:1924268"; tag "inferred_transcript_model"; tag "not_organism_supported"; tag "basic"; havana_gene "OTTMUSG00000022680.1"; havana_transcript "OTTMUST00000182074.1";
chr3	HAVANA	CDS	130316082	130316126	0	+	0	gene_id "ENSMUSG00000058897.19"; transcript_id "ENSMUST00000238846.2"; gene_type "protein_coding"; gene_name "Col25a1"; transcript_type "protein_coding"; transcript_name "Col25a1-207"; exon_number 14; exon_id "ENSMUSE00001266025.2"; level 2; protein_id "ENSMUSP00000158974.2"; mgi_id "MGI:1924268"; tag "inferred_transcript_model"; tag "not_organism_supported"; tag "basic"; havana_gene "OTTMUSG00000022680.1"; havana_transcript "OTTMUST00000182074.1";
chr3	ENSEMBL_gcm37	exon	130316082	130316126	0.227248326049837	+	.	gene_id "ENSMUSG00000058897.19"; transcript_id "ENSMUSG00000058897.19_tx_100"; exon_id "chr3_130316082_130316126_+"; exonnum "12"; txlen "1867";
chr3	ENSEMBL_gcm37	exon	130316082	130316126	0.225712815452382	+	.	gene_id "ENSMUSG00000058897.19"; transcript_id "ENSMUSG00000058897.19_tx_101"; exon_id "chr3_130316082_130316126_+"; exonnum "12"; txlen "1885";
chr3	ENSEMBL_gcm37	exon	130316082	130316126	0.209877470434668	+	.	gene_id "ENSMUSG00000058897.19"; transcript_id "ENSMUSG00000058897.19_tx_107"; exon_id "chr3_130316082_130316126_+"; exonnum "12"; txlen "1813";
chr3	ENSEMBL_gcm37	exon	130316082	130316126	0.193603932919073	+	.	gene_id "ENSMUSG00000058897.19"; transcript_id "ENSMUSG00000058897.19_tx_111"; exon_id "chr3_130316082_130316126_+"; exonnum "12"; txlen "1741";
chr3	ENSEMBL_gcm37	exon	130316082	130316126	0.193603932919073	+	.	gene_id "ENSMUSG00000058897.19"; transcript_id "ENSMUSG00000058897.19_tx_112"; exon_id "chr3_130316082_130316126_+"; exonnum "12"; txlen "1822";
chr3	ENSEMBL_gcm37	exon	130316082	130316126	0.192068422321618	+	.	gene_id "ENSMUSG00000058897.19"; transcript_id "ENSMUSG00000058897.19_tx_114"; exon_id "chr3_130316082_130316126_+"; exonnum "12"; txlen "1840";
chr3	ENSEMBL_gcm37	exon	130316082	130316126	0.187447875014159	+	.	gene_id "ENSMUSG00000058897.19"; transcript_id "ENSMUSG00000058897.19_tx_115"; exon_id "chr3_130316082_130316126_+"; exonnum "12"; txlen "1894";
chr3	ENSEMBL_gcm37	exon	130316082	130316126	0.137060693733319	+	.	gene_id "ENSMUSG00000058897.19"; transcript_id "ENSMUSG00000058897.19_tx_135"; exon_id "chr3_130316082_130316126_+"; exonnum "12"; txlen "1864";
chr3	ENSEMBL_gcm37	exon	130316082	130316126	0.137060693733319	+	.	gene_id "ENSMUSG00000058897.19"; transcript_id "ENSMUSG00000058897.19_tx_136"; exon_id "chr3_130316082_130316126_+"; exonnum "12"; txlen "1972";
chr3	ENSEMBL_gcm37	exon	130316082	130316126	0.115389797419072	+	.	gene_id "ENSMUSG00000058897.19"; transcript_id "ENSMUSG00000058897.19_tx_149"; exon_id "chr3_130316082_130316126_+"; exonnum "12"; txlen "1891";
chr3	ENSEMBL_gcm37	exon	130316082	130316126	0.115389797419072	+	.	gene_id "ENSMUSG00000058897.19"; transcript_id "ENSMUSG00000058897.19_tx_150"; exon_id "chr3_130316082_130316126_+"; exonnum "12"; txlen "1945";
chr3	ENSEMBL_gcm37	exon	130316082	130316126	0.115389797419072	+	.	gene_id "ENSMUSG00000058897.19"; transcript_id "ENSMUSG00000058897.19_tx_151"; exon_id "chr3_130316082_130316126_+"; exonnum "12"; txlen "1819";
chr3	ENSEMBL_gcm37	exon	130316082	130316126	0.115389797419072	+	.	gene_id "ENSMUSG00000058897.19"; transcript_id "ENSMUSG00000058897.19_tx_152"; exon_id "chr3_130316082_130316126_+"; exonnum "12"; txlen "1900";
chr3	ENSEMBL_gcm37	exon	130316082	130316126	0.112147977102546	+	.	gene_id "ENSMUSG00000058897.19"; transcript_id "ENSMUSG00000058897.19_tx_161"; exon_id "chr3_130316082_130316126_+"; exonnum "12"; txlen "1768";
chr3	ENSEMBL_gcm37	exon	130316082	130316126	0.112147977102546	+	.	gene_id "ENSMUSG00000058897.19"; transcript_id "ENSMUSG00000058897.19_tx_162"; exon_id "chr3_130316082_130316126_+"; exonnum "12"; txlen "1849";
chr3	ENSEMBL_gcm37	exon	130316082	130316126	0.0993775101989865	+	.	gene_id "ENSMUSG00000058897.19"; transcript_id "ENSMUSG00000058897.19_tx_195"; exon_id "chr3_130316082_130316126_+"; exonnum "11"; txlen "1750";
chr3	ENSEMBL_gcm37	exon	130316082	130316126	0.0993775101989865	+	.	gene_id "ENSMUSG00000058897.19"; transcript_id "ENSMUSG00000058897.19_tx_196"; exon_id "chr3_130316082_130316126_+"; exonnum "11"; txlen "1777";
chr3	ENSEMBL_gcm37	exon	130316082	130316126	0.0993775101989865	+	.	gene_id "ENSMUSG00000058897.19"; transcript_id "ENSMUSG00000058897.19_tx_197"; exon_id "chr3_130316082_130316126_+"; exonnum "11"; txlen "1831";
chr3	ENSEMBL_gcm37	exon	130316082	130316126	0.0993775101989865	+	.	gene_id "ENSMUSG00000058897.19"; transcript_id "ENSMUSG00000058897.19_tx_198"; exon_id "chr3_130316082_130316126_+"; exonnum "11"; txlen "1705";
chr3	ENSEMBL_gcm37	exon	130316082	130316126	0.0897183816820365	+	.	gene_id "ENSMUSG00000058897.19"; transcript_id "ENSMUSG00000058897.19_tx_207"; exon_id "chr3_130316082_130316126_+"; exonnum "12"; txlen "1846";
chr3	ENSEMBL_gcm37	exon	130316082	130316126	0.0897183816820365	+	.	gene_id "ENSMUSG00000058897.19"; transcript_id "ENSMUSG00000058897.19_tx_208"; exon_id "chr3_130316082_130316126_+"; exonnum "12"; txlen "1927";
chr3	ENSEMBL_gcm37	exon	130316082	130316126	0.0814559558165278	+	.	gene_id "ENSMUSG00000058897.19"; transcript_id "ENSMUSG00000058897.19_tx_215"; exon_id "chr3_130316082_130316126_+"; exonnum "12"; txlen "1741";
chr3	ENSEMBL_gcm37	exon	130316082	130316126	0.0814559558165278	+	.	gene_id "ENSMUSG00000058897.19"; transcript_id "ENSMUSG00000058897.19_tx_216"; exon_id "chr3_130316082_130316126_+"; exonnum "12"; txlen "1768";
chr3	ENSEMBL_gcm37	exon	130316082	130316126	0.0814559558165278	+	.	gene_id "ENSMUSG00000058897.19"; transcript_id "ENSMUSG00000058897.19_tx_217"; exon_id "chr3_130316082_130316126_+"; exonnum "11"; txlen "1714";
chr3	ENSEMBL_gcm37	exon	130316082	130316126	0.0814559558165278	+	.	gene_id "ENSMUSG00000058897.19"; transcript_id "ENSMUSG00000058897.19_tx_218"; exon_id "chr3_130316082_130316126_+"; exonnum "11"; txlen "1759";
chr3	ENSEMBL_gcm37	exon	130316082	130316126	0.0814559558165278	+	.	gene_id "ENSMUSG00000058897.19"; transcript_id "ENSMUSG00000058897.19_tx_219"; exon_id "chr3_130316082_130316126_+"; exonnum "11"; txlen "1840";
chr3	ENSEMBL_gcm37	exon	130316082	130316126	0.0595770591633086	+	.	gene_id "ENSMUSG00000058897.19"; transcript_id "ENSMUSG00000058897.19_tx_256"; exon_id "chr3_130316082_130316126_+"; exonnum "11"; txlen "1858";
chr3	ENSEMBL_gcm37	exon	130316082	130316126	0.0595770591633086	+	.	gene_id "ENSMUSG00000058897.19"; transcript_id "ENSMUSG00000058897.19_tx_257"; exon_id "chr3_130316082_130316126_+"; exonnum "11"; txlen "1732";
chr3	ENSEMBL_gcm37	exon	130316082	130316126	0.0595770591633086	+	.	gene_id "ENSMUSG00000058897.19"; transcript_id "ENSMUSG00000058897.19_tx_258"; exon_id "chr3_130316082_130316126_+"; exonnum "11"; txlen "1786";
chr3	ENSEMBL_gcm37	exon	130316082	130316126	0.0473423120512823	+	.	gene_id "ENSMUSG00000058897.19"; transcript_id "ENSMUSG00000058897.19_tx_274"; exon_id "chr3_130316082_130316126_+"; exonnum "12"; txlen "1828";
chr3	ENSEMBL_gcm37	exon	130316082	130316126	0.0473423120512823	+	.	gene_id "ENSMUSG00000058897.19"; transcript_id "ENSMUSG00000058897.19_tx_275"; exon_id "chr3_130316082_130316126_+"; exonnum "11"; txlen "1801";
chr3	ENSEMBL_gcm37	exon	130316082	130316126	0.0473423120512823	+	.	gene_id "ENSMUSG00000058897.19"; transcript_id "ENSMUSG00000058897.19_tx_276"; exon_id "chr3_130316082_130316126_+"; exonnum "11"; txlen "1837";
chr3	ENSEMBL_gcm37	exon	130316082	130316126	0.0439722125814234	+	.	gene_id "ENSMUSG00000058897.19"; transcript_id "ENSMUSG00000058897.19_tx_288"; exon_id "chr3_130316082_130316126_+"; exonnum "12"; txlen "1928";
chr3	ENSEMBL_gcm37	exon	130316082	130316126	0.0439722125814234	+	.	gene_id "ENSMUSG00000058897.19"; transcript_id "ENSMUSG00000058897.19_tx_289"; exon_id "chr3_130316082_130316126_+"; exonnum "12"; txlen "1973";
chr3	ENSEMBL_gcm37	exon	130316082	130316126	0.0416555047808499	+	.	gene_id "ENSMUSG00000058897.19"; transcript_id "ENSMUSG00000058897.19_tx_297"; exon_id "chr3_130316082_130316126_+"; exonnum "12"; txlen "1750";
chr3	ENSEMBL_gcm37	exon	130316082	130316126	0.0416555047808499	+	.	gene_id "ENSMUSG00000058897.19"; transcript_id "ENSMUSG00000058897.19_tx_298"; exon_id "chr3_130316082_130316126_+"; exonnum "11"; txlen "1723";
chr3	ENSEMBL_gcm37	exon	130316082	130316126	0.0416555047808499	+	.	gene_id "ENSMUSG00000058897.19"; transcript_id "ENSMUSG00000058897.19_tx_299"; exon_id "chr3_130316082_130316126_+"; exonnum "12"; txlen "1696";
chr3	ENSEMBL_gcm37	exon	130316082	130316126	0.0416555047808499	+	.	gene_id "ENSMUSG00000058897.19"; transcript_id "ENSMUSG00000058897.19_tx_300"; exon_id "chr3_130316082_130316126_+"; exonnum "12"; txlen "1705";
chr3	ENSEMBL_gcm37	exon	130316082	130316126	0.0416555047808499	+	.	gene_id "ENSMUSG00000058897.19"; transcript_id "ENSMUSG00000058897.19_tx_301"; exon_id "chr3_130316082_130316126_+"; exonnum "11"; txlen "1741";
chr3	ENSEMBL_gcm37	exon	130316082	130316126	0.0416555047808499	+	.	gene_id "ENSMUSG00000058897.19"; transcript_id "ENSMUSG00000058897.19_tx_302"; exon_id "chr3_130316082_130316126_+"; exonnum "12"; txlen "1723";
chr3	ENSEMBL_gcm37	exon	130316082	130316126	0.0416555047808499	+	.	gene_id "ENSMUSG00000058897.19"; transcript_id "ENSMUSG00000058897.19_tx_303"; exon_id "chr3_130316082_130316126_+"; exonnum "11"; txlen "1669";
chr3	ENSEMBL_gcm37	exon	130316082	130316126	0.0416555047808499	+	.	gene_id "ENSMUSG00000058897.19"; transcript_id "ENSMUSG00000058897.19_tx_304"; exon_id "chr3_130316082_130316126_+"; exonnum "11"; txlen "1678";
chr3	ENSEMBL_gcm37	exon	130316082	130316126	0.0416555047808499	+	.	gene_id "ENSMUSG00000058897.19"; transcript_id "ENSMUSG00000058897.19_tx_305"; exon_id "chr3_130316082_130316126_+"; exonnum "11"; txlen "1714";
chr3	ENSEMBL_gcm37	exon	130316082	130316126	0.0416555047808499	+	.	gene_id "ENSMUSG00000058897.19"; transcript_id "ENSMUSG00000058897.19_tx_306"; exon_id "chr3_130316082_130316126_+"; exonnum "11"; txlen "1696";
chr3	ENSEMBL_gcm37	exon	130316082	130316126	0.0416555047808499	+	.	gene_id "ENSMUSG00000058897.19"; transcript_id "ENSMUSG00000058897.19_tx_307"; exon_id "chr3_130316082_130316126_+"; exonnum "11"; txlen "1795";
chr3	ENSEMBL_gcm37	exon	130316082	130316126	0.036998455092905	+	.	gene_id "ENSMUSG00000058897.19"; transcript_id "ENSMUSG00000058897.19_tx_332"; exon_id "chr3_130316082_130316126_+"; exonnum "12"; txlen "1847";
chr3	ENSEMBL_gcm37	exon	130316082	130316126	0.036998455092905	+	.	gene_id "ENSMUSG00000058897.19"; transcript_id "ENSMUSG00000058897.19_tx_333"; exon_id "chr3_130316082_130316126_+"; exonnum "11"; txlen "1901";
chr3	ENSEMBL_gcm37	exon	130316082	130316126	0.0353611063886654	+	.	gene_id "ENSMUSG00000058897.19"; transcript_id "ENSMUSG00000058897.19_tx_347"; exon_id "chr3_130316082_130316126_+"; exonnum "12"; txlen "1892";
chr3	ENSEMBL_gcm37	exon	130316082	130316126	0.032447610596852	+	.	gene_id "ENSMUSG00000058897.19"; transcript_id "ENSMUSG00000058897.19_tx_367"; exon_id "chr3_130316082_130316126_+"; exonnum "11"; txlen "1946";
chr3	ENSEMBL_gcm37	exon	130316082	130316126	0.0313529317934404	+	.	gene_id "ENSMUSG00000058897.19"; transcript_id "ENSMUSG00000058897.19_tx_368"; exon_id "chr3_130316082_130316126_+"; exonnum "11"; txlen "1720";
chr3	ENSEMBL_gcm37	exon	130316082	130316126	0.366446445880351	+	.	gene_id "ENSMUSG00000058897.19"; transcript_id "ENSMUSG00000058897.19_tx_48"; exon_id "chr3_130316082_130316126_+"; exonnum "12"; txlen "1777";
chr3	ENSEMBL_gcm37	exon	130316082	130316126	0.315979856184205	+	.	gene_id "ENSMUSG00000058897.19"; transcript_id "ENSMUSG00000058897.19_tx_55"; exon_id "chr3_130316082_130316126_+"; exonnum "12"; txlen "1804";
chr3	ENSEMBL_gcm37	exon	130316082	130316126	0.26551326648806	+	.	gene_id "ENSMUSG00000058897.19"; transcript_id "ENSMUSG00000058897.19_tx_71"; exon_id "chr3_130316082_130316126_+"; exonnum "12"; txlen "1858";
chr3	ENSEMBL_gcm37	exon	130316082	130316126	0.249677921470346	+	.	gene_id "ENSMUSG00000058897.19"; transcript_id "ENSMUSG00000058897.19_tx_77"; exon_id "chr3_130316082_130316126_+"; exonnum "12"; txlen "1786";
chr3	ENSEMBL_gcm37	exon	130316082	130316126	0.231868873357296	+	.	gene_id "ENSMUSG00000058897.19"; transcript_id "ENSMUSG00000058897.19_tx_95"; exon_id "chr3_130316082_130316126_+"; exonnum "12"; txlen "1732";
chr3	ENSEMBL_gcm37	exon	130316082	130316126	0.231868873357296	+	.	gene_id "ENSMUSG00000058897.19"; transcript_id "ENSMUSG00000058897.19_tx_96"; exon_id "chr3_130316082_130316126_+"; exonnum "12"; txlen "1759";
chr3	ENSEMBL_gcm37	exon	130316082	130316126	0.231868873357296	+	.	gene_id "ENSMUSG00000058897.19"; transcript_id "ENSMUSG00000058897.19_tx_97"; exon_id "chr3_130316082_130316126_+"; exonnum "12"; txlen "1813";
chr3	HAVANA	exon	130323339	130323371	0	+	.	gene_id "ENSMUSG00000058897.19"; transcript_id "ENSMUST00000143830.3"; gene_type "protein_coding"; gene_name "Col25a1"; transcript_type "retained_intron"; transcript_name "Col25a1-203"; exon_number 16; exon_id "ENSMUSE00001219820.2"; level 2; transcript_support_level "5"; mgi_id "MGI:1924268"; havana_gene "OTTMUSG00000022680.1"; havana_transcript "OTTMUST00000054366.1";
chr3	HAVANA	exon	130323339	130323371	0	+	.	gene_id "ENSMUSG00000058897.19"; transcript_id "ENSMUST00000080335.11"; gene_type "protein_coding"; gene_name "Col25a1"; transcript_type "protein_coding"; transcript_name "Col25a1-201"; exon_number 16; exon_id "ENSMUSE00001216863.2"; level 2; protein_id "ENSMUSP00000079210.5"; transcript_support_level "5"; mgi_id "MGI:1924268"; tag "basic"; tag "Ensembl_canonical"; tag "GENCODE_Primary"; tag "appris_principal_1"; tag "CCDS"; ccdsid "CCDS38637.1"; havana_gene "OTTMUSG00000022680.1"; havana_transcript "OTTMUST00000054365.1";
chr3	HAVANA	CDS	130323339	130323371	0	+	0	gene_id "ENSMUSG00000058897.19"; transcript_id "ENSMUST00000080335.11"; gene_type "protein_coding"; gene_name "Col25a1"; transcript_type "protein_coding"; transcript_name "Col25a1-201"; exon_number 16; exon_id "ENSMUSE00001216863.2"; level 2; protein_id "ENSMUSP00000079210.5"; transcript_support_level "5"; mgi_id "MGI:1924268"; tag "basic"; tag "Ensembl_canonical"; tag "GENCODE_Primary"; tag "appris_principal_1"; tag "CCDS"; ccdsid "CCDS38637.1"; havana_gene "OTTMUSG00000022680.1"; havana_transcript "OTTMUST00000054365.1";
chr3	HAVANA	exon	130323339	130323371	0	+	.	gene_id "ENSMUSG00000058897.19"; transcript_id "ENSMUST00000183368.8"; gene_type "protein_coding"; gene_name "Col25a1"; transcript_type "nonsense_mediated_decay"; transcript_name "Col25a1-204"; exon_number 16; exon_id "ENSMUSE00001216863.2"; level 2; protein_id "ENSMUSP00000138875.2"; transcript_support_level "5"; mgi_id "MGI:1924268"; havana_gene "OTTMUSG00000022680.1"; havana_transcript "OTTMUST00000054367.1";
chr3	HAVANA	CDS	130323339	130323371	0	+	0	gene_id "ENSMUSG00000058897.19"; transcript_id "ENSMUST00000183368.8"; gene_type "protein_coding"; gene_name "Col25a1"; transcript_type "nonsense_mediated_decay"; transcript_name "Col25a1-204"; exon_number 16; exon_id "ENSMUSE00001216863.2"; level 2; protein_id "ENSMUSP00000138875.2"; transcript_support_level "5"; mgi_id "MGI:1924268"; havana_gene "OTTMUSG00000022680.1"; havana_transcript "OTTMUST00000054367.1";
chr3	HAVANA	exon	130323339	130323371	0	+	.	gene_id "ENSMUSG00000058897.19"; transcript_id "ENSMUST00000106353.2"; gene_type "protein_coding"; gene_name "Col25a1"; transcript_type "protein_coding"; transcript_name "Col25a1-202"; exon_number 15; exon_id "ENSMUSE00001216863.2"; level 2; protein_id "ENSMUSP00000101960.2"; transcript_support_level "5"; mgi_id "MGI:1924268"; tag "basic"; tag "CCDS"; ccdsid "CCDS38636.1"; havana_gene "OTTMUSG00000022680.1"; havana_transcript "OTTMUST00000054364.1";
chr3	HAVANA	CDS	130323339	130323371	0	+	0	gene_id "ENSMUSG00000058897.19"; transcript_id "ENSMUST00000106353.2"; gene_type "protein_coding"; gene_name "Col25a1"; transcript_type "protein_coding"; transcript_name "Col25a1-202"; exon_number 15; exon_id "ENSMUSE00001216863.2"; level 2; protein_id "ENSMUSP00000101960.2"; transcript_support_level "5"; mgi_id "MGI:1924268"; tag "basic"; tag "CCDS"; ccdsid "CCDS38636.1"; havana_gene "OTTMUSG00000022680.1"; havana_transcript "OTTMUST00000054364.1";
chr3	HAVANA	exon	130323339	130323371	0	+	.	gene_id "ENSMUSG00000058897.19"; transcript_id "ENSMUST00000238846.2"; gene_type "protein_coding"; gene_name "Col25a1"; transcript_type "protein_coding"; transcript_name "Col25a1-207"; exon_number 15; exon_id "ENSMUSE00001216863.2"; level 2; protein_id "ENSMUSP00000158974.2"; mgi_id "MGI:1924268"; tag "inferred_transcript_model"; tag "not_organism_supported"; tag "basic"; havana_gene "OTTMUSG00000022680.1"; havana_transcript "OTTMUST00000182074.1";
chr3	HAVANA	CDS	130323339	130323371	0	+	0	gene_id "ENSMUSG00000058897.19"; transcript_id "ENSMUST00000238846.2"; gene_type "protein_coding"; gene_name "Col25a1"; transcript_type "protein_coding"; transcript_name "Col25a1-207"; exon_number 15; exon_id "ENSMUSE00001216863.2"; level 2; protein_id "ENSMUSP00000158974.2"; mgi_id "MGI:1924268"; tag "inferred_transcript_model"; tag "not_organism_supported"; tag "basic"; havana_gene "OTTMUSG00000022680.1"; havana_transcript "OTTMUST00000182074.1";
chr3	ENSEMBL_gcm37	exon	130323339	130323371	0.227248326049837	+	.	gene_id "ENSMUSG00000058897.19"; transcript_id "ENSMUSG00000058897.19_tx_100"; exon_id "chr3_130323339_130323371_+"; exonnum "13"; txlen "1867";
chr3	ENSEMBL_gcm37	exon	130323339	130323371	0.225712815452382	+	.	gene_id "ENSMUSG00000058897.19"; transcript_id "ENSMUSG00000058897.19_tx_101"; exon_id "chr3_130323339_130323371_+"; exonnum "13"; txlen "1885";
chr3	ENSEMBL_gcm37	exon	130323339	130323371	0.209877470434668	+	.	gene_id "ENSMUSG00000058897.19"; transcript_id "ENSMUSG00000058897.19_tx_107"; exon_id "chr3_130323339_130323371_+"; exonnum "13"; txlen "1813";
chr3	ENSEMBL_gcm37	exon	130323339	130323371	0.193603932919073	+	.	gene_id "ENSMUSG00000058897.19"; transcript_id "ENSMUSG00000058897.19_tx_111"; exon_id "chr3_130323339_130323371_+"; exonnum "13"; txlen "1741";
chr3	ENSEMBL_gcm37	exon	130323339	130323371	0.193603932919073	+	.	gene_id "ENSMUSG00000058897.19"; transcript_id "ENSMUSG00000058897.19_tx_112"; exon_id "chr3_130323339_130323371_+"; exonnum "13"; txlen "1822";
chr3	ENSEMBL_gcm37	exon	130323339	130323371	0.192068422321618	+	.	gene_id "ENSMUSG00000058897.19"; transcript_id "ENSMUSG00000058897.19_tx_114"; exon_id "chr3_130323339_130323371_+"; exonnum "13"; txlen "1840";
chr3	ENSEMBL_gcm37	exon	130323339	130323371	0.187447875014159	+	.	gene_id "ENSMUSG00000058897.19"; transcript_id "ENSMUSG00000058897.19_tx_115"; exon_id "chr3_130323339_130323371_+"; exonnum "13"; txlen "1894";
chr3	ENSEMBL_gcm37	exon	130323339	130323371	0.137060693733319	+	.	gene_id "ENSMUSG00000058897.19"; transcript_id "ENSMUSG00000058897.19_tx_135"; exon_id "chr3_130323339_130323371_+"; exonnum "13"; txlen "1864";
chr3	ENSEMBL_gcm37	exon	130323339	130323371	0.137060693733319	+	.	gene_id "ENSMUSG00000058897.19"; transcript_id "ENSMUSG00000058897.19_tx_136"; exon_id "chr3_130323339_130323371_+"; exonnum "13"; txlen "1972";
chr3	ENSEMBL_gcm37	exon	130323339	130323371	0.115389797419072	+	.	gene_id "ENSMUSG00000058897.19"; transcript_id "ENSMUSG00000058897.19_tx_149"; exon_id "chr3_130323339_130323371_+"; exonnum "13"; txlen "1891";
chr3	ENSEMBL_gcm37	exon	130323339	130323371	0.115389797419072	+	.	gene_id "ENSMUSG00000058897.19"; transcript_id "ENSMUSG00000058897.19_tx_150"; exon_id "chr3_130323339_130323371_+"; exonnum "13"; txlen "1945";
chr3	ENSEMBL_gcm37	exon	130323339	130323371	0.115389797419072	+	.	gene_id "ENSMUSG00000058897.19"; transcript_id "ENSMUSG00000058897.19_tx_151"; exon_id "chr3_130323339_130323371_+"; exonnum "13"; txlen "1819";
chr3	ENSEMBL_gcm37	exon	130323339	130323371	0.115389797419072	+	.	gene_id "ENSMUSG00000058897.19"; transcript_id "ENSMUSG00000058897.19_tx_152"; exon_id "chr3_130323339_130323371_+"; exonnum "13"; txlen "1900";
chr3	ENSEMBL_gcm37	exon	130323339	130323371	0.112147977102546	+	.	gene_id "ENSMUSG00000058897.19"; transcript_id "ENSMUSG00000058897.19_tx_161"; exon_id "chr3_130323339_130323371_+"; exonnum "13"; txlen "1768";
chr3	ENSEMBL_gcm37	exon	130323339	130323371	0.112147977102546	+	.	gene_id "ENSMUSG00000058897.19"; transcript_id "ENSMUSG00000058897.19_tx_162"; exon_id "chr3_130323339_130323371_+"; exonnum "13"; txlen "1849";
chr3	ENSEMBL_gcm37	exon	130323339	130323371	0.0993775101989865	+	.	gene_id "ENSMUSG00000058897.19"; transcript_id "ENSMUSG00000058897.19_tx_195"; exon_id "chr3_130323339_130323371_+"; exonnum "12"; txlen "1750";
chr3	ENSEMBL_gcm37	exon	130323339	130323371	0.0993775101989865	+	.	gene_id "ENSMUSG00000058897.19"; transcript_id "ENSMUSG00000058897.19_tx_196"; exon_id "chr3_130323339_130323371_+"; exonnum "12"; txlen "1777";
chr3	ENSEMBL_gcm37	exon	130323339	130323371	0.0993775101989865	+	.	gene_id "ENSMUSG00000058897.19"; transcript_id "ENSMUSG00000058897.19_tx_197"; exon_id "chr3_130323339_130323371_+"; exonnum "12"; txlen "1831";
chr3	ENSEMBL_gcm37	exon	130323339	130323371	0.0993775101989865	+	.	gene_id "ENSMUSG00000058897.19"; transcript_id "ENSMUSG00000058897.19_tx_198"; exon_id "chr3_130323339_130323371_+"; exonnum "12"; txlen "1705";
chr3	ENSEMBL_gcm37	exon	130323339	130323371	0.0897183816820365	+	.	gene_id "ENSMUSG00000058897.19"; transcript_id "ENSMUSG00000058897.19_tx_207"; exon_id "chr3_130323339_130323371_+"; exonnum "13"; txlen "1846";
chr3	ENSEMBL_gcm37	exon	130323339	130323371	0.0897183816820365	+	.	gene_id "ENSMUSG00000058897.19"; transcript_id "ENSMUSG00000058897.19_tx_208"; exon_id "chr3_130323339_130323371_+"; exonnum "13"; txlen "1927";
chr3	ENSEMBL_gcm37	exon	130323339	130323371	0.0814559558165278	+	.	gene_id "ENSMUSG00000058897.19"; transcript_id "ENSMUSG00000058897.19_tx_215"; exon_id "chr3_130323339_130323371_+"; exonnum "13"; txlen "1741";
chr3	ENSEMBL_gcm37	exon	130323339	130323371	0.0814559558165278	+	.	gene_id "ENSMUSG00000058897.19"; transcript_id "ENSMUSG00000058897.19_tx_216"; exon_id "chr3_130323339_130323371_+"; exonnum "13"; txlen "1768";
chr3	ENSEMBL_gcm37	exon	130323339	130323371	0.0814559558165278	+	.	gene_id "ENSMUSG00000058897.19"; transcript_id "ENSMUSG00000058897.19_tx_217"; exon_id "chr3_130323339_130323371_+"; exonnum "12"; txlen "1714";
chr3	ENSEMBL_gcm37	exon	130323339	130323371	0.0814559558165278	+	.	gene_id "ENSMUSG00000058897.19"; transcript_id "ENSMUSG00000058897.19_tx_218"; exon_id "chr3_130323339_130323371_+"; exonnum "12"; txlen "1759";
chr3	ENSEMBL_gcm37	exon	130323339	130323371	0.0814559558165278	+	.	gene_id "ENSMUSG00000058897.19"; transcript_id "ENSMUSG00000058897.19_tx_219"; exon_id "chr3_130323339_130323371_+"; exonnum "12"; txlen "1840";
chr3	ENSEMBL_gcm37	exon	130323339	130323371	0.0595770591633086	+	.	gene_id "ENSMUSG00000058897.19"; transcript_id "ENSMUSG00000058897.19_tx_256"; exon_id "chr3_130323339_130323371_+"; exonnum "12"; txlen "1858";
chr3	ENSEMBL_gcm37	exon	130323339	130323371	0.0595770591633086	+	.	gene_id "ENSMUSG00000058897.19"; transcript_id "ENSMUSG00000058897.19_tx_257"; exon_id "chr3_130323339_130323371_+"; exonnum "12"; txlen "1732";
chr3	ENSEMBL_gcm37	exon	130323339	130323371	0.0595770591633086	+	.	gene_id "ENSMUSG00000058897.19"; transcript_id "ENSMUSG00000058897.19_tx_258"; exon_id "chr3_130323339_130323371_+"; exonnum "12"; txlen "1786";
chr3	ENSEMBL_gcm37	exon	130323339	130323371	0.0473423120512823	+	.	gene_id "ENSMUSG00000058897.19"; transcript_id "ENSMUSG00000058897.19_tx_274"; exon_id "chr3_130323339_130323371_+"; exonnum "13"; txlen "1828";
chr3	ENSEMBL_gcm37	exon	130323339	130323371	0.0473423120512823	+	.	gene_id "ENSMUSG00000058897.19"; transcript_id "ENSMUSG00000058897.19_tx_275"; exon_id "chr3_130323339_130323371_+"; exonnum "12"; txlen "1801";
chr3	ENSEMBL_gcm37	exon	130323339	130323371	0.0473423120512823	+	.	gene_id "ENSMUSG00000058897.19"; transcript_id "ENSMUSG00000058897.19_tx_276"; exon_id "chr3_130323339_130323371_+"; exonnum "12"; txlen "1837";
chr3	ENSEMBL_gcm37	exon	130323339	130323371	0.0439722125814234	+	.	gene_id "ENSMUSG00000058897.19"; transcript_id "ENSMUSG00000058897.19_tx_288"; exon_id "chr3_130323339_130323371_+"; exonnum "13"; txlen "1928";
chr3	ENSEMBL_gcm37	exon	130323339	130323371	0.0439722125814234	+	.	gene_id "ENSMUSG00000058897.19"; transcript_id "ENSMUSG00000058897.19_tx_289"; exon_id "chr3_130323339_130323371_+"; exonnum "13"; txlen "1973";
chr3	ENSEMBL_gcm37	exon	130323339	130323371	0.0416555047808499	+	.	gene_id "ENSMUSG00000058897.19"; transcript_id "ENSMUSG00000058897.19_tx_297"; exon_id "chr3_130323339_130323371_+"; exonnum "13"; txlen "1750";
chr3	ENSEMBL_gcm37	exon	130323339	130323371	0.0416555047808499	+	.	gene_id "ENSMUSG00000058897.19"; transcript_id "ENSMUSG00000058897.19_tx_298"; exon_id "chr3_130323339_130323371_+"; exonnum "12"; txlen "1723";
chr3	ENSEMBL_gcm37	exon	130323339	130323371	0.0416555047808499	+	.	gene_id "ENSMUSG00000058897.19"; transcript_id "ENSMUSG00000058897.19_tx_299"; exon_id "chr3_130323339_130323371_+"; exonnum "13"; txlen "1696";
chr3	ENSEMBL_gcm37	exon	130323339	130323371	0.0416555047808499	+	.	gene_id "ENSMUSG00000058897.19"; transcript_id "ENSMUSG00000058897.19_tx_300"; exon_id "chr3_130323339_130323371_+"; exonnum "13"; txlen "1705";
chr3	ENSEMBL_gcm37	exon	130323339	130323371	0.0416555047808499	+	.	gene_id "ENSMUSG00000058897.19"; transcript_id "ENSMUSG00000058897.19_tx_301"; exon_id "chr3_130323339_130323371_+"; exonnum "12"; txlen "1741";
chr3	ENSEMBL_gcm37	exon	130323339	130323371	0.0416555047808499	+	.	gene_id "ENSMUSG00000058897.19"; transcript_id "ENSMUSG00000058897.19_tx_302"; exon_id "chr3_130323339_130323371_+"; exonnum "13"; txlen "1723";
chr3	ENSEMBL_gcm37	exon	130323339	130323371	0.0416555047808499	+	.	gene_id "ENSMUSG00000058897.19"; transcript_id "ENSMUSG00000058897.19_tx_303"; exon_id "chr3_130323339_130323371_+"; exonnum "12"; txlen "1669";
chr3	ENSEMBL_gcm37	exon	130323339	130323371	0.0416555047808499	+	.	gene_id "ENSMUSG00000058897.19"; transcript_id "ENSMUSG00000058897.19_tx_304"; exon_id "chr3_130323339_130323371_+"; exonnum "12"; txlen "1678";
chr3	ENSEMBL_gcm37	exon	130323339	130323371	0.0416555047808499	+	.	gene_id "ENSMUSG00000058897.19"; transcript_id "ENSMUSG00000058897.19_tx_305"; exon_id "chr3_130323339_130323371_+"; exonnum "12"; txlen "1714";
chr3	ENSEMBL_gcm37	exon	130323339	130323371	0.0416555047808499	+	.	gene_id "ENSMUSG00000058897.19"; transcript_id "ENSMUSG00000058897.19_tx_306"; exon_id "chr3_130323339_130323371_+"; exonnum "12"; txlen "1696";
chr3	ENSEMBL_gcm37	exon	130323339	130323371	0.0416555047808499	+	.	gene_id "ENSMUSG00000058897.19"; transcript_id "ENSMUSG00000058897.19_tx_307"; exon_id "chr3_130323339_130323371_+"; exonnum "12"; txlen "1795";
chr3	ENSEMBL_gcm37	exon	130323339	130323371	0.036998455092905	+	.	gene_id "ENSMUSG00000058897.19"; transcript_id "ENSMUSG00000058897.19_tx_332"; exon_id "chr3_130323339_130323371_+"; exonnum "13"; txlen "1847";
chr3	ENSEMBL_gcm37	exon	130323339	130323371	0.036998455092905	+	.	gene_id "ENSMUSG00000058897.19"; transcript_id "ENSMUSG00000058897.19_tx_333"; exon_id "chr3_130323339_130323371_+"; exonnum "12"; txlen "1901";
chr3	ENSEMBL_gcm37	exon	130323339	130323371	0.0353611063886654	+	.	gene_id "ENSMUSG00000058897.19"; transcript_id "ENSMUSG00000058897.19_tx_347"; exon_id "chr3_130323339_130323371_+"; exonnum "13"; txlen "1892";
chr3	ENSEMBL_gcm37	exon	130323339	130323371	0.032447610596852	+	.	gene_id "ENSMUSG00000058897.19"; transcript_id "ENSMUSG00000058897.19_tx_367"; exon_id "chr3_130323339_130323371_+"; exonnum "12"; txlen "1946";
chr3	ENSEMBL_gcm37	exon	130323339	130323371	0.0313529317934404	+	.	gene_id "ENSMUSG00000058897.19"; transcript_id "ENSMUSG00000058897.19_tx_368"; exon_id "chr3_130323339_130323371_+"; exonnum "12"; txlen "1720";
chr3	ENSEMBL_gcm37	exon	130323339	130323371	0.366446445880351	+	.	gene_id "ENSMUSG00000058897.19"; transcript_id "ENSMUSG00000058897.19_tx_48"; exon_id "chr3_130323339_130323371_+"; exonnum "13"; txlen "1777";
chr3	ENSEMBL_gcm37	exon	130323339	130323371	0.315979856184205	+	.	gene_id "ENSMUSG00000058897.19"; transcript_id "ENSMUSG00000058897.19_tx_55"; exon_id "chr3_130323339_130323371_+"; exonnum "13"; txlen "1804";
chr3	ENSEMBL_gcm37	exon	130323339	130323371	0.26551326648806	+	.	gene_id "ENSMUSG00000058897.19"; transcript_id "ENSMUSG00000058897.19_tx_71"; exon_id "chr3_130323339_130323371_+"; exonnum "13"; txlen "1858";
chr3	ENSEMBL_gcm37	exon	130323339	130323371	0.249677921470346	+	.	gene_id "ENSMUSG00000058897.19"; transcript_id "ENSMUSG00000058897.19_tx_77"; exon_id "chr3_130323339_130323371_+"; exonnum "13"; txlen "1786";
chr3	ENSEMBL_gcm37	exon	130323339	130323371	0.231868873357296	+	.	gene_id "ENSMUSG00000058897.19"; transcript_id "ENSMUSG00000058897.19_tx_95"; exon_id "chr3_130323339_130323371_+"; exonnum "13"; txlen "1732";
chr3	ENSEMBL_gcm37	exon	130323339	130323371	0.231868873357296	+	.	gene_id "ENSMUSG00000058897.19"; transcript_id "ENSMUSG00000058897.19_tx_96"; exon_id "chr3_130323339_130323371_+"; exonnum "13"; txlen "1759";
chr3	ENSEMBL_gcm37	exon	130323339	130323371	0.231868873357296	+	.	gene_id "ENSMUSG00000058897.19"; transcript_id "ENSMUSG00000058897.19_tx_97"; exon_id "chr3_130323339_130323371_+"; exonnum "13"; txlen "1813";
chr3	HAVANA	exon	130323746	130323781	0	+	.	gene_id "ENSMUSG00000058897.19"; transcript_id "ENSMUST00000143830.3"; gene_type "protein_coding"; gene_name "Col25a1"; transcript_type "retained_intron"; transcript_name "Col25a1-203"; exon_number 17; exon_id "ENSMUSE00001296906.2"; level 2; transcript_support_level "5"; mgi_id "MGI:1924268"; havana_gene "OTTMUSG00000022680.1"; havana_transcript "OTTMUST00000054366.1";
chr3	HAVANA	exon	130323746	130323781	0	+	.	gene_id "ENSMUSG00000058897.19"; transcript_id "ENSMUST00000080335.11"; gene_type "protein_coding"; gene_name "Col25a1"; transcript_type "protein_coding"; transcript_name "Col25a1-201"; exon_number 17; exon_id "ENSMUSE00001301579.2"; level 2; protein_id "ENSMUSP00000079210.5"; transcript_support_level "5"; mgi_id "MGI:1924268"; tag "basic"; tag "Ensembl_canonical"; tag "GENCODE_Primary"; tag "appris_principal_1"; tag "CCDS"; ccdsid "CCDS38637.1"; havana_gene "OTTMUSG00000022680.1"; havana_transcript "OTTMUST00000054365.1";
chr3	HAVANA	CDS	130323746	130323781	0	+	0	gene_id "ENSMUSG00000058897.19"; transcript_id "ENSMUST00000080335.11"; gene_type "protein_coding"; gene_name "Col25a1"; transcript_type "protein_coding"; transcript_name "Col25a1-201"; exon_number 17; exon_id "ENSMUSE00001301579.2"; level 2; protein_id "ENSMUSP00000079210.5"; transcript_support_level "5"; mgi_id "MGI:1924268"; tag "basic"; tag "Ensembl_canonical"; tag "GENCODE_Primary"; tag "appris_principal_1"; tag "CCDS"; ccdsid "CCDS38637.1"; havana_gene "OTTMUSG00000022680.1"; havana_transcript "OTTMUST00000054365.1";
chr3	HAVANA	exon	130323746	130323781	0	+	.	gene_id "ENSMUSG00000058897.19"; transcript_id "ENSMUST00000183368.8"; gene_type "protein_coding"; gene_name "Col25a1"; transcript_type "nonsense_mediated_decay"; transcript_name "Col25a1-204"; exon_number 17; exon_id "ENSMUSE00001301579.2"; level 2; protein_id "ENSMUSP00000138875.2"; transcript_support_level "5"; mgi_id "MGI:1924268"; havana_gene "OTTMUSG00000022680.1"; havana_transcript "OTTMUST00000054367.1";
chr3	HAVANA	CDS	130323746	130323781	0	+	0	gene_id "ENSMUSG00000058897.19"; transcript_id "ENSMUST00000183368.8"; gene_type "protein_coding"; gene_name "Col25a1"; transcript_type "nonsense_mediated_decay"; transcript_name "Col25a1-204"; exon_number 17; exon_id "ENSMUSE00001301579.2"; level 2; protein_id "ENSMUSP00000138875.2"; transcript_support_level "5"; mgi_id "MGI:1924268"; havana_gene "OTTMUSG00000022680.1"; havana_transcript "OTTMUST00000054367.1";
chr3	HAVANA	exon	130323746	130323781	0	+	.	gene_id "ENSMUSG00000058897.19"; transcript_id "ENSMUST00000106353.2"; gene_type "protein_coding"; gene_name "Col25a1"; transcript_type "protein_coding"; transcript_name "Col25a1-202"; exon_number 16; exon_id "ENSMUSE00001301579.2"; level 2; protein_id "ENSMUSP00000101960.2"; transcript_support_level "5"; mgi_id "MGI:1924268"; tag "basic"; tag "CCDS"; ccdsid "CCDS38636.1"; havana_gene "OTTMUSG00000022680.1"; havana_transcript "OTTMUST00000054364.1";
chr3	HAVANA	CDS	130323746	130323781	0	+	0	gene_id "ENSMUSG00000058897.19"; transcript_id "ENSMUST00000106353.2"; gene_type "protein_coding"; gene_name "Col25a1"; transcript_type "protein_coding"; transcript_name "Col25a1-202"; exon_number 16; exon_id "ENSMUSE00001301579.2"; level 2; protein_id "ENSMUSP00000101960.2"; transcript_support_level "5"; mgi_id "MGI:1924268"; tag "basic"; tag "CCDS"; ccdsid "CCDS38636.1"; havana_gene "OTTMUSG00000022680.1"; havana_transcript "OTTMUST00000054364.1";
chr3	HAVANA	exon	130323746	130323781	0	+	.	gene_id "ENSMUSG00000058897.19"; transcript_id "ENSMUST00000238846.2"; gene_type "protein_coding"; gene_name "Col25a1"; transcript_type "protein_coding"; transcript_name "Col25a1-207"; exon_number 16; exon_id "ENSMUSE00001301579.2"; level 2; protein_id "ENSMUSP00000158974.2"; mgi_id "MGI:1924268"; tag "inferred_transcript_model"; tag "not_organism_supported"; tag "basic"; havana_gene "OTTMUSG00000022680.1"; havana_transcript "OTTMUST00000182074.1";
chr3	HAVANA	CDS	130323746	130323781	0	+	0	gene_id "ENSMUSG00000058897.19"; transcript_id "ENSMUST00000238846.2"; gene_type "protein_coding"; gene_name "Col25a1"; transcript_type "protein_coding"; transcript_name "Col25a1-207"; exon_number 16; exon_id "ENSMUSE00001301579.2"; level 2; protein_id "ENSMUSP00000158974.2"; mgi_id "MGI:1924268"; tag "inferred_transcript_model"; tag "not_organism_supported"; tag "basic"; havana_gene "OTTMUSG00000022680.1"; havana_transcript "OTTMUST00000182074.1";
chr3	ENSEMBL_gcm37	exon	130323746	130323781	0.227248326049837	+	.	gene_id "ENSMUSG00000058897.19"; transcript_id "ENSMUSG00000058897.19_tx_100"; exon_id "chr3_130323746_130323781_+"; exonnum "14"; txlen "1867";
chr3	ENSEMBL_gcm37	exon	130323746	130323781	0.225712815452382	+	.	gene_id "ENSMUSG00000058897.19"; transcript_id "ENSMUSG00000058897.19_tx_101"; exon_id "chr3_130323746_130323781_+"; exonnum "14"; txlen "1885";
chr3	ENSEMBL_gcm37	exon	130323746	130323781	0.209877470434668	+	.	gene_id "ENSMUSG00000058897.19"; transcript_id "ENSMUSG00000058897.19_tx_107"; exon_id "chr3_130323746_130323781_+"; exonnum "14"; txlen "1813";
chr3	ENSEMBL_gcm37	exon	130323746	130323781	0.193603932919073	+	.	gene_id "ENSMUSG00000058897.19"; transcript_id "ENSMUSG00000058897.19_tx_111"; exon_id "chr3_130323746_130323781_+"; exonnum "14"; txlen "1741";
chr3	ENSEMBL_gcm37	exon	130323746	130323781	0.193603932919073	+	.	gene_id "ENSMUSG00000058897.19"; transcript_id "ENSMUSG00000058897.19_tx_112"; exon_id "chr3_130323746_130323781_+"; exonnum "14"; txlen "1822";
chr3	ENSEMBL_gcm37	exon	130323746	130323781	0.192068422321618	+	.	gene_id "ENSMUSG00000058897.19"; transcript_id "ENSMUSG00000058897.19_tx_114"; exon_id "chr3_130323746_130323781_+"; exonnum "14"; txlen "1840";
chr3	ENSEMBL_gcm37	exon	130323746	130323781	0.187447875014159	+	.	gene_id "ENSMUSG00000058897.19"; transcript_id "ENSMUSG00000058897.19_tx_115"; exon_id "chr3_130323746_130323781_+"; exonnum "14"; txlen "1894";
chr3	ENSEMBL_gcm37	exon	130323746	130323781	0.137060693733319	+	.	gene_id "ENSMUSG00000058897.19"; transcript_id "ENSMUSG00000058897.19_tx_135"; exon_id "chr3_130323746_130323781_+"; exonnum "14"; txlen "1864";
chr3	ENSEMBL_gcm37	exon	130323746	130323781	0.137060693733319	+	.	gene_id "ENSMUSG00000058897.19"; transcript_id "ENSMUSG00000058897.19_tx_136"; exon_id "chr3_130323746_130323781_+"; exonnum "14"; txlen "1972";
chr3	ENSEMBL_gcm37	exon	130323746	130323781	0.115389797419072	+	.	gene_id "ENSMUSG00000058897.19"; transcript_id "ENSMUSG00000058897.19_tx_149"; exon_id "chr3_130323746_130323781_+"; exonnum "14"; txlen "1891";
chr3	ENSEMBL_gcm37	exon	130323746	130323781	0.115389797419072	+	.	gene_id "ENSMUSG00000058897.19"; transcript_id "ENSMUSG00000058897.19_tx_150"; exon_id "chr3_130323746_130323781_+"; exonnum "14"; txlen "1945";
chr3	ENSEMBL_gcm37	exon	130323746	130323781	0.115389797419072	+	.	gene_id "ENSMUSG00000058897.19"; transcript_id "ENSMUSG00000058897.19_tx_151"; exon_id "chr3_130323746_130323781_+"; exonnum "14"; txlen "1819";
chr3	ENSEMBL_gcm37	exon	130323746	130323781	0.115389797419072	+	.	gene_id "ENSMUSG00000058897.19"; transcript_id "ENSMUSG00000058897.19_tx_152"; exon_id "chr3_130323746_130323781_+"; exonnum "14"; txlen "1900";
chr3	ENSEMBL_gcm37	exon	130323746	130323781	0.112147977102546	+	.	gene_id "ENSMUSG00000058897.19"; transcript_id "ENSMUSG00000058897.19_tx_161"; exon_id "chr3_130323746_130323781_+"; exonnum "14"; txlen "1768";
chr3	ENSEMBL_gcm37	exon	130323746	130323781	0.112147977102546	+	.	gene_id "ENSMUSG00000058897.19"; transcript_id "ENSMUSG00000058897.19_tx_162"; exon_id "chr3_130323746_130323781_+"; exonnum "14"; txlen "1849";
chr3	ENSEMBL_gcm37	exon	130323746	130323781	0.0993775101989865	+	.	gene_id "ENSMUSG00000058897.19"; transcript_id "ENSMUSG00000058897.19_tx_195"; exon_id "chr3_130323746_130323781_+"; exonnum "13"; txlen "1750";
chr3	ENSEMBL_gcm37	exon	130323746	130323781	0.0993775101989865	+	.	gene_id "ENSMUSG00000058897.19"; transcript_id "ENSMUSG00000058897.19_tx_196"; exon_id "chr3_130323746_130323781_+"; exonnum "13"; txlen "1777";
chr3	ENSEMBL_gcm37	exon	130323746	130323781	0.0993775101989865	+	.	gene_id "ENSMUSG00000058897.19"; transcript_id "ENSMUSG00000058897.19_tx_197"; exon_id "chr3_130323746_130323781_+"; exonnum "13"; txlen "1831";
chr3	ENSEMBL_gcm37	exon	130323746	130323781	0.0993775101989865	+	.	gene_id "ENSMUSG00000058897.19"; transcript_id "ENSMUSG00000058897.19_tx_198"; exon_id "chr3_130323746_130323781_+"; exonnum "13"; txlen "1705";
chr3	ENSEMBL_gcm37	exon	130323746	130323781	0.0897183816820365	+	.	gene_id "ENSMUSG00000058897.19"; transcript_id "ENSMUSG00000058897.19_tx_207"; exon_id "chr3_130323746_130323781_+"; exonnum "14"; txlen "1846";
chr3	ENSEMBL_gcm37	exon	130323746	130323781	0.0897183816820365	+	.	gene_id "ENSMUSG00000058897.19"; transcript_id "ENSMUSG00000058897.19_tx_208"; exon_id "chr3_130323746_130323781_+"; exonnum "14"; txlen "1927";
chr3	ENSEMBL_gcm37	exon	130323746	130323781	0.0814559558165278	+	.	gene_id "ENSMUSG00000058897.19"; transcript_id "ENSMUSG00000058897.19_tx_215"; exon_id "chr3_130323746_130323781_+"; exonnum "14"; txlen "1741";
chr3	ENSEMBL_gcm37	exon	130323746	130323781	0.0814559558165278	+	.	gene_id "ENSMUSG00000058897.19"; transcript_id "ENSMUSG00000058897.19_tx_216"; exon_id "chr3_130323746_130323781_+"; exonnum "14"; txlen "1768";
chr3	ENSEMBL_gcm37	exon	130323746	130323781	0.0814559558165278	+	.	gene_id "ENSMUSG00000058897.19"; transcript_id "ENSMUSG00000058897.19_tx_217"; exon_id "chr3_130323746_130323781_+"; exonnum "13"; txlen "1714";
chr3	ENSEMBL_gcm37	exon	130323746	130323781	0.0814559558165278	+	.	gene_id "ENSMUSG00000058897.19"; transcript_id "ENSMUSG00000058897.19_tx_218"; exon_id "chr3_130323746_130323781_+"; exonnum "13"; txlen "1759";
chr3	ENSEMBL_gcm37	exon	130323746	130323781	0.0814559558165278	+	.	gene_id "ENSMUSG00000058897.19"; transcript_id "ENSMUSG00000058897.19_tx_219"; exon_id "chr3_130323746_130323781_+"; exonnum "13"; txlen "1840";
chr3	ENSEMBL_gcm37	exon	130323746	130323781	0.0595770591633086	+	.	gene_id "ENSMUSG00000058897.19"; transcript_id "ENSMUSG00000058897.19_tx_256"; exon_id "chr3_130323746_130323781_+"; exonnum "13"; txlen "1858";
chr3	ENSEMBL_gcm37	exon	130323746	130323781	0.0595770591633086	+	.	gene_id "ENSMUSG00000058897.19"; transcript_id "ENSMUSG00000058897.19_tx_257"; exon_id "chr3_130323746_130323781_+"; exonnum "13"; txlen "1732";
chr3	ENSEMBL_gcm37	exon	130323746	130323781	0.0595770591633086	+	.	gene_id "ENSMUSG00000058897.19"; transcript_id "ENSMUSG00000058897.19_tx_258"; exon_id "chr3_130323746_130323781_+"; exonnum "13"; txlen "1786";
chr3	ENSEMBL_gcm37	exon	130323746	130323781	0.0473423120512823	+	.	gene_id "ENSMUSG00000058897.19"; transcript_id "ENSMUSG00000058897.19_tx_274"; exon_id "chr3_130323746_130323781_+"; exonnum "14"; txlen "1828";
chr3	ENSEMBL_gcm37	exon	130323746	130323781	0.0473423120512823	+	.	gene_id "ENSMUSG00000058897.19"; transcript_id "ENSMUSG00000058897.19_tx_275"; exon_id "chr3_130323746_130323781_+"; exonnum "13"; txlen "1801";
chr3	ENSEMBL_gcm37	exon	130323746	130323781	0.0473423120512823	+	.	gene_id "ENSMUSG00000058897.19"; transcript_id "ENSMUSG00000058897.19_tx_276"; exon_id "chr3_130323746_130323781_+"; exonnum "13"; txlen "1837";
chr3	ENSEMBL_gcm37	exon	130323746	130323781	0.0439722125814234	+	.	gene_id "ENSMUSG00000058897.19"; transcript_id "ENSMUSG00000058897.19_tx_288"; exon_id "chr3_130323746_130323781_+"; exonnum "14"; txlen "1928";
chr3	ENSEMBL_gcm37	exon	130323746	130323781	0.0439722125814234	+	.	gene_id "ENSMUSG00000058897.19"; transcript_id "ENSMUSG00000058897.19_tx_289"; exon_id "chr3_130323746_130323781_+"; exonnum "14"; txlen "1973";
chr3	ENSEMBL_gcm37	exon	130323746	130323781	0.0416555047808499	+	.	gene_id "ENSMUSG00000058897.19"; transcript_id "ENSMUSG00000058897.19_tx_297"; exon_id "chr3_130323746_130323781_+"; exonnum "14"; txlen "1750";
chr3	ENSEMBL_gcm37	exon	130323746	130323781	0.0416555047808499	+	.	gene_id "ENSMUSG00000058897.19"; transcript_id "ENSMUSG00000058897.19_tx_298"; exon_id "chr3_130323746_130323781_+"; exonnum "13"; txlen "1723";
chr3	ENSEMBL_gcm37	exon	130323746	130323781	0.0416555047808499	+	.	gene_id "ENSMUSG00000058897.19"; transcript_id "ENSMUSG00000058897.19_tx_299"; exon_id "chr3_130323746_130323781_+"; exonnum "14"; txlen "1696";
chr3	ENSEMBL_gcm37	exon	130323746	130323781	0.0416555047808499	+	.	gene_id "ENSMUSG00000058897.19"; transcript_id "ENSMUSG00000058897.19_tx_300"; exon_id "chr3_130323746_130323781_+"; exonnum "14"; txlen "1705";
chr3	ENSEMBL_gcm37	exon	130323746	130323781	0.0416555047808499	+	.	gene_id "ENSMUSG00000058897.19"; transcript_id "ENSMUSG00000058897.19_tx_301"; exon_id "chr3_130323746_130323781_+"; exonnum "13"; txlen "1741";
chr3	ENSEMBL_gcm37	exon	130323746	130323781	0.0416555047808499	+	.	gene_id "ENSMUSG00000058897.19"; transcript_id "ENSMUSG00000058897.19_tx_302"; exon_id "chr3_130323746_130323781_+"; exonnum "14"; txlen "1723";
chr3	ENSEMBL_gcm37	exon	130323746	130323781	0.0416555047808499	+	.	gene_id "ENSMUSG00000058897.19"; transcript_id "ENSMUSG00000058897.19_tx_303"; exon_id "chr3_130323746_130323781_+"; exonnum "13"; txlen "1669";
chr3	ENSEMBL_gcm37	exon	130323746	130323781	0.0416555047808499	+	.	gene_id "ENSMUSG00000058897.19"; transcript_id "ENSMUSG00000058897.19_tx_304"; exon_id "chr3_130323746_130323781_+"; exonnum "13"; txlen "1678";
chr3	ENSEMBL_gcm37	exon	130323746	130323781	0.0416555047808499	+	.	gene_id "ENSMUSG00000058897.19"; transcript_id "ENSMUSG00000058897.19_tx_305"; exon_id "chr3_130323746_130323781_+"; exonnum "13"; txlen "1714";
chr3	ENSEMBL_gcm37	exon	130323746	130323781	0.0416555047808499	+	.	gene_id "ENSMUSG00000058897.19"; transcript_id "ENSMUSG00000058897.19_tx_306"; exon_id "chr3_130323746_130323781_+"; exonnum "13"; txlen "1696";
chr3	ENSEMBL_gcm37	exon	130323746	130323781	0.0416555047808499	+	.	gene_id "ENSMUSG00000058897.19"; transcript_id "ENSMUSG00000058897.19_tx_307"; exon_id "chr3_130323746_130323781_+"; exonnum "13"; txlen "1795";
chr3	ENSEMBL_gcm37	exon	130323746	130323781	0.036998455092905	+	.	gene_id "ENSMUSG00000058897.19"; transcript_id "ENSMUSG00000058897.19_tx_332"; exon_id "chr3_130323746_130323781_+"; exonnum "14"; txlen "1847";
chr3	ENSEMBL_gcm37	exon	130323746	130323781	0.036998455092905	+	.	gene_id "ENSMUSG00000058897.19"; transcript_id "ENSMUSG00000058897.19_tx_333"; exon_id "chr3_130323746_130323781_+"; exonnum "13"; txlen "1901";
chr3	ENSEMBL_gcm37	exon	130323746	130323781	0.0353611063886654	+	.	gene_id "ENSMUSG00000058897.19"; transcript_id "ENSMUSG00000058897.19_tx_347"; exon_id "chr3_130323746_130323781_+"; exonnum "14"; txlen "1892";
chr3	ENSEMBL_gcm37	exon	130323746	130323781	0.032447610596852	+	.	gene_id "ENSMUSG00000058897.19"; transcript_id "ENSMUSG00000058897.19_tx_367"; exon_id "chr3_130323746_130323781_+"; exonnum "13"; txlen "1946";
chr3	ENSEMBL_gcm37	exon	130323746	130323781	0.0313529317934404	+	.	gene_id "ENSMUSG00000058897.19"; transcript_id "ENSMUSG00000058897.19_tx_368"; exon_id "chr3_130323746_130323781_+"; exonnum "13"; txlen "1720";
chr3	ENSEMBL_gcm37	exon	130323746	130323781	0.366446445880351	+	.	gene_id "ENSMUSG00000058897.19"; transcript_id "ENSMUSG00000058897.19_tx_48"; exon_id "chr3_130323746_130323781_+"; exonnum "14"; txlen "1777";
chr3	ENSEMBL_gcm37	exon	130323746	130323781	0.315979856184205	+	.	gene_id "ENSMUSG00000058897.19"; transcript_id "ENSMUSG00000058897.19_tx_55"; exon_id "chr3_130323746_130323781_+"; exonnum "14"; txlen "1804";
chr3	ENSEMBL_gcm37	exon	130323746	130323781	0.26551326648806	+	.	gene_id "ENSMUSG00000058897.19"; transcript_id "ENSMUSG00000058897.19_tx_71"; exon_id "chr3_130323746_130323781_+"; exonnum "14"; txlen "1858";
chr3	ENSEMBL_gcm37	exon	130323746	130323781	0.249677921470346	+	.	gene_id "ENSMUSG00000058897.19"; transcript_id "ENSMUSG00000058897.19_tx_77"; exon_id "chr3_130323746_130323781_+"; exonnum "14"; txlen "1786";
chr3	ENSEMBL_gcm37	exon	130323746	130323781	0.231868873357296	+	.	gene_id "ENSMUSG00000058897.19"; transcript_id "ENSMUSG00000058897.19_tx_95"; exon_id "chr3_130323746_130323781_+"; exonnum "14"; txlen "1732";
chr3	ENSEMBL_gcm37	exon	130323746	130323781	0.231868873357296	+	.	gene_id "ENSMUSG00000058897.19"; transcript_id "ENSMUSG00000058897.19_tx_96"; exon_id "chr3_130323746_130323781_+"; exonnum "14"; txlen "1759";
chr3	ENSEMBL_gcm37	exon	130323746	130323781	0.231868873357296	+	.	gene_id "ENSMUSG00000058897.19"; transcript_id "ENSMUSG00000058897.19_tx_97"; exon_id "chr3_130323746_130323781_+"; exonnum "14"; txlen "1813";
chr3	sragcm37_mid	exon	130328620	130328650	0.0313529317934404	+	.	gene_id "ENSMUSG00000058897.19"; transcript_id "ENSMUSG00000058897.19_tx_368"; exon_id "chr3_130328620_130328650_+"; exonnum "14"; txlen "1720";
chr3	HAVANA	exon	130329080	130329124	0	+	.	gene_id "ENSMUSG00000058897.19"; transcript_id "ENSMUST00000143830.3"; gene_type "protein_coding"; gene_name "Col25a1"; transcript_type "retained_intron"; transcript_name "Col25a1-203"; exon_number 18; exon_id "ENSMUSE00001259686.2"; level 2; transcript_support_level "5"; mgi_id "MGI:1924268"; havana_gene "OTTMUSG00000022680.1"; havana_transcript "OTTMUST00000054366.1";
chr3	HAVANA	exon	130329080	130329124	0	+	.	gene_id "ENSMUSG00000058897.19"; transcript_id "ENSMUST00000080335.11"; gene_type "protein_coding"; gene_name "Col25a1"; transcript_type "protein_coding"; transcript_name "Col25a1-201"; exon_number 18; exon_id "ENSMUSE00001250382.2"; level 2; protein_id "ENSMUSP00000079210.5"; transcript_support_level "5"; mgi_id "MGI:1924268"; tag "basic"; tag "Ensembl_canonical"; tag "GENCODE_Primary"; tag "appris_principal_1"; tag "CCDS"; ccdsid "CCDS38637.1"; havana_gene "OTTMUSG00000022680.1"; havana_transcript "OTTMUST00000054365.1";
chr3	HAVANA	CDS	130329080	130329124	0	+	0	gene_id "ENSMUSG00000058897.19"; transcript_id "ENSMUST00000080335.11"; gene_type "protein_coding"; gene_name "Col25a1"; transcript_type "protein_coding"; transcript_name "Col25a1-201"; exon_number 18; exon_id "ENSMUSE00001250382.2"; level 2; protein_id "ENSMUSP00000079210.5"; transcript_support_level "5"; mgi_id "MGI:1924268"; tag "basic"; tag "Ensembl_canonical"; tag "GENCODE_Primary"; tag "appris_principal_1"; tag "CCDS"; ccdsid "CCDS38637.1"; havana_gene "OTTMUSG00000022680.1"; havana_transcript "OTTMUST00000054365.1";
chr3	HAVANA	exon	130329080	130329124	0	+	.	gene_id "ENSMUSG00000058897.19"; transcript_id "ENSMUST00000183368.8"; gene_type "protein_coding"; gene_name "Col25a1"; transcript_type "nonsense_mediated_decay"; transcript_name "Col25a1-204"; exon_number 18; exon_id "ENSMUSE00001250382.2"; level 2; protein_id "ENSMUSP00000138875.2"; transcript_support_level "5"; mgi_id "MGI:1924268"; havana_gene "OTTMUSG00000022680.1"; havana_transcript "OTTMUST00000054367.1";
chr3	HAVANA	CDS	130329080	130329124	0	+	0	gene_id "ENSMUSG00000058897.19"; transcript_id "ENSMUST00000183368.8"; gene_type "protein_coding"; gene_name "Col25a1"; transcript_type "nonsense_mediated_decay"; transcript_name "Col25a1-204"; exon_number 18; exon_id "ENSMUSE00001250382.2"; level 2; protein_id "ENSMUSP00000138875.2"; transcript_support_level "5"; mgi_id "MGI:1924268"; havana_gene "OTTMUSG00000022680.1"; havana_transcript "OTTMUST00000054367.1";
chr3	ENSEMBL_gcm37	exon	130329080	130329124	0.227248326049837	+	.	gene_id "ENSMUSG00000058897.19"; transcript_id "ENSMUSG00000058897.19_tx_100"; exon_id "chr3_130329080_130329124_+"; exonnum "15"; txlen "1867";
chr3	ENSEMBL_gcm37	exon	130329080	130329124	0.225712815452382	+	.	gene_id "ENSMUSG00000058897.19"; transcript_id "ENSMUSG00000058897.19_tx_101"; exon_id "chr3_130329080_130329124_+"; exonnum "15"; txlen "1885";
chr3	ENSEMBL_gcm37	exon	130329080	130329124	0.209877470434668	+	.	gene_id "ENSMUSG00000058897.19"; transcript_id "ENSMUSG00000058897.19_tx_107"; exon_id "chr3_130329080_130329124_+"; exonnum "15"; txlen "1813";
chr3	ENSEMBL_gcm37	exon	130329080	130329124	0.187447875014159	+	.	gene_id "ENSMUSG00000058897.19"; transcript_id "ENSMUSG00000058897.19_tx_115"; exon_id "chr3_130329080_130329124_+"; exonnum "15"; txlen "1894";
chr3	ENSEMBL_gcm37	exon	130329080	130329124	0.137060693733319	+	.	gene_id "ENSMUSG00000058897.19"; transcript_id "ENSMUSG00000058897.19_tx_135"; exon_id "chr3_130329080_130329124_+"; exonnum "15"; txlen "1864";
chr3	ENSEMBL_gcm37	exon	130329080	130329124	0.137060693733319	+	.	gene_id "ENSMUSG00000058897.19"; transcript_id "ENSMUSG00000058897.19_tx_136"; exon_id "chr3_130329080_130329124_+"; exonnum "15"; txlen "1972";
chr3	ENSEMBL_gcm37	exon	130329080	130329124	0.115389797419072	+	.	gene_id "ENSMUSG00000058897.19"; transcript_id "ENSMUSG00000058897.19_tx_149"; exon_id "chr3_130329080_130329124_+"; exonnum "15"; txlen "1891";
chr3	ENSEMBL_gcm37	exon	130329080	130329124	0.115389797419072	+	.	gene_id "ENSMUSG00000058897.19"; transcript_id "ENSMUSG00000058897.19_tx_150"; exon_id "chr3_130329080_130329124_+"; exonnum "15"; txlen "1945";
chr3	ENSEMBL_gcm37	exon	130329080	130329124	0.0993775101989865	+	.	gene_id "ENSMUSG00000058897.19"; transcript_id "ENSMUSG00000058897.19_tx_195"; exon_id "chr3_130329080_130329124_+"; exonnum "14"; txlen "1750";
chr3	ENSEMBL_gcm37	exon	130329080	130329124	0.0993775101989865	+	.	gene_id "ENSMUSG00000058897.19"; transcript_id "ENSMUSG00000058897.19_tx_196"; exon_id "chr3_130329080_130329124_+"; exonnum "14"; txlen "1777";
chr3	ENSEMBL_gcm37	exon	130329080	130329124	0.0993775101989865	+	.	gene_id "ENSMUSG00000058897.19"; transcript_id "ENSMUSG00000058897.19_tx_197"; exon_id "chr3_130329080_130329124_+"; exonnum "14"; txlen "1831";
chr3	ENSEMBL_gcm37	exon	130329080	130329124	0.0814559558165278	+	.	gene_id "ENSMUSG00000058897.19"; transcript_id "ENSMUSG00000058897.19_tx_215"; exon_id "chr3_130329080_130329124_+"; exonnum "15"; txlen "1741";
chr3	ENSEMBL_gcm37	exon	130329080	130329124	0.0814559558165278	+	.	gene_id "ENSMUSG00000058897.19"; transcript_id "ENSMUSG00000058897.19_tx_216"; exon_id "chr3_130329080_130329124_+"; exonnum "15"; txlen "1768";
chr3	ENSEMBL_gcm37	exon	130329080	130329124	0.0814559558165278	+	.	gene_id "ENSMUSG00000058897.19"; transcript_id "ENSMUSG00000058897.19_tx_217"; exon_id "chr3_130329080_130329124_+"; exonnum "14"; txlen "1714";
chr3	ENSEMBL_gcm37	exon	130329080	130329124	0.0814559558165278	+	.	gene_id "ENSMUSG00000058897.19"; transcript_id "ENSMUSG00000058897.19_tx_218"; exon_id "chr3_130329080_130329124_+"; exonnum "14"; txlen "1759";
chr3	ENSEMBL_gcm37	exon	130329080	130329124	0.0814559558165278	+	.	gene_id "ENSMUSG00000058897.19"; transcript_id "ENSMUSG00000058897.19_tx_219"; exon_id "chr3_130329080_130329124_+"; exonnum "14"; txlen "1840";
chr3	ENSEMBL_gcm37	exon	130329080	130329124	0.0595770591633086	+	.	gene_id "ENSMUSG00000058897.19"; transcript_id "ENSMUSG00000058897.19_tx_256"; exon_id "chr3_130329080_130329124_+"; exonnum "14"; txlen "1858";
chr3	ENSEMBL_gcm37	exon	130329080	130329124	0.0473423120512823	+	.	gene_id "ENSMUSG00000058897.19"; transcript_id "ENSMUSG00000058897.19_tx_274"; exon_id "chr3_130329080_130329124_+"; exonnum "15"; txlen "1828";
chr3	ENSEMBL_gcm37	exon	130329080	130329124	0.0473423120512823	+	.	gene_id "ENSMUSG00000058897.19"; transcript_id "ENSMUSG00000058897.19_tx_275"; exon_id "chr3_130329080_130329124_+"; exonnum "14"; txlen "1801";
chr3	ENSEMBL_gcm37	exon	130329080	130329124	0.0473423120512823	+	.	gene_id "ENSMUSG00000058897.19"; transcript_id "ENSMUSG00000058897.19_tx_276"; exon_id "chr3_130329080_130329124_+"; exonnum "14"; txlen "1837";
chr3	ENSEMBL_gcm37	exon	130329080	130329124	0.0439722125814234	+	.	gene_id "ENSMUSG00000058897.19"; transcript_id "ENSMUSG00000058897.19_tx_289"; exon_id "chr3_130329080_130329124_+"; exonnum "15"; txlen "1973";
chr3	ENSEMBL_gcm37	exon	130329080	130329124	0.0416555047808499	+	.	gene_id "ENSMUSG00000058897.19"; transcript_id "ENSMUSG00000058897.19_tx_297"; exon_id "chr3_130329080_130329124_+"; exonnum "15"; txlen "1750";
chr3	ENSEMBL_gcm37	exon	130329080	130329124	0.0416555047808499	+	.	gene_id "ENSMUSG00000058897.19"; transcript_id "ENSMUSG00000058897.19_tx_298"; exon_id "chr3_130329080_130329124_+"; exonnum "14"; txlen "1723";
chr3	ENSEMBL_gcm37	exon	130329080	130329124	0.0416555047808499	+	.	gene_id "ENSMUSG00000058897.19"; transcript_id "ENSMUSG00000058897.19_tx_301"; exon_id "chr3_130329080_130329124_+"; exonnum "14"; txlen "1741";
chr3	ENSEMBL_gcm37	exon	130329080	130329124	0.0353611063886654	+	.	gene_id "ENSMUSG00000058897.19"; transcript_id "ENSMUSG00000058897.19_tx_347"; exon_id "chr3_130329080_130329124_+"; exonnum "15"; txlen "1892";
chr3	ENSEMBL_gcm37	exon	130329080	130329124	0.032447610596852	+	.	gene_id "ENSMUSG00000058897.19"; transcript_id "ENSMUSG00000058897.19_tx_367"; exon_id "chr3_130329080_130329124_+"; exonnum "14"; txlen "1946";
chr3	ENSEMBL_gcm37	exon	130329080	130329124	0.0313529317934404	+	.	gene_id "ENSMUSG00000058897.19"; transcript_id "ENSMUSG00000058897.19_tx_368"; exon_id "chr3_130329080_130329124_+"; exonnum "15"; txlen "1720";
chr3	ENSEMBL_gcm37	exon	130329080	130329124	0.366446445880351	+	.	gene_id "ENSMUSG00000058897.19"; transcript_id "ENSMUSG00000058897.19_tx_48"; exon_id "chr3_130329080_130329124_+"; exonnum "15"; txlen "1777";
chr3	ENSEMBL_gcm37	exon	130329080	130329124	0.315979856184205	+	.	gene_id "ENSMUSG00000058897.19"; transcript_id "ENSMUSG00000058897.19_tx_55"; exon_id "chr3_130329080_130329124_+"; exonnum "15"; txlen "1804";
chr3	ENSEMBL_gcm37	exon	130329080	130329124	0.26551326648806	+	.	gene_id "ENSMUSG00000058897.19"; transcript_id "ENSMUSG00000058897.19_tx_71"; exon_id "chr3_130329080_130329124_+"; exonnum "15"; txlen "1858";
chr3	ENSEMBL_gcm37	exon	130329080	130329124	0.249677921470346	+	.	gene_id "ENSMUSG00000058897.19"; transcript_id "ENSMUSG00000058897.19_tx_77"; exon_id "chr3_130329080_130329124_+"; exonnum "15"; txlen "1786";
chr3	HAVANA	gene	130333138	130339289	0	+	.	gene_id "ENSMUSG00000105011.2"; gene_type "TEC"; gene_name "Gm43210"; level 2; mgi_id "MGI:5663347"; havana_gene "OTTMUSG00000054738.1";
chr3	HAVANA	transcript	130333138	130339289	0	+	.	gene_id "ENSMUSG00000105011.2"; transcript_id "ENSMUST00000196743.2"; gene_type "TEC"; gene_name "Gm43210"; transcript_type "TEC"; transcript_name "Gm43210-201"; level 2; transcript_support_level "NA"; mgi_id "MGI:5663347"; tag "basic"; tag "Ensembl_canonical"; tag "GENCODE_Primary"; havana_gene "OTTMUSG00000054738.1"; havana_transcript "OTTMUST00000135680.1";
chr3	HAVANA	exon	130333138	130339289	0	+	.	gene_id "ENSMUSG00000105011.2"; transcript_id "ENSMUST00000196743.2"; gene_type "TEC"; gene_name "Gm43210"; transcript_type "TEC"; transcript_name "Gm43210-201"; exon_number 1; exon_id "ENSMUSE00001348600.2"; level 2; transcript_support_level "NA"; mgi_id "MGI:5663347"; tag "basic"; tag "Ensembl_canonical"; tag "GENCODE_Primary"; havana_gene "OTTMUSG00000054738.1"; havana_transcript "OTTMUST00000135680.1";
chr3	HAVANA	exon	130340009	130340071	0	+	.	gene_id "ENSMUSG00000058897.19"; transcript_id "ENSMUST00000143830.3"; gene_type "protein_coding"; gene_name "Col25a1"; transcript_type "retained_intron"; transcript_name "Col25a1-203"; exon_number 19; exon_id "ENSMUSE00001299763.2"; level 2; transcript_support_level "5"; mgi_id "MGI:1924268"; havana_gene "OTTMUSG00000022680.1"; havana_transcript "OTTMUST00000054366.1";
chr3	HAVANA	exon	130340009	130340071	0	+	.	gene_id "ENSMUSG00000058897.19"; transcript_id "ENSMUST00000080335.11"; gene_type "protein_coding"; gene_name "Col25a1"; transcript_type "protein_coding"; transcript_name "Col25a1-201"; exon_number 19; exon_id "ENSMUSE00001254026.2"; level 2; protein_id "ENSMUSP00000079210.5"; transcript_support_level "5"; mgi_id "MGI:1924268"; tag "basic"; tag "Ensembl_canonical"; tag "GENCODE_Primary"; tag "appris_principal_1"; tag "CCDS"; ccdsid "CCDS38637.1"; havana_gene "OTTMUSG00000022680.1"; havana_transcript "OTTMUST00000054365.1";
chr3	HAVANA	CDS	130340009	130340071	0	+	0	gene_id "ENSMUSG00000058897.19"; transcript_id "ENSMUST00000080335.11"; gene_type "protein_coding"; gene_name "Col25a1"; transcript_type "protein_coding"; transcript_name "Col25a1-201"; exon_number 19; exon_id "ENSMUSE00001254026.2"; level 2; protein_id "ENSMUSP00000079210.5"; transcript_support_level "5"; mgi_id "MGI:1924268"; tag "basic"; tag "Ensembl_canonical"; tag "GENCODE_Primary"; tag "appris_principal_1"; tag "CCDS"; ccdsid "CCDS38637.1"; havana_gene "OTTMUSG00000022680.1"; havana_transcript "OTTMUST00000054365.1";
chr3	HAVANA	exon	130340009	130340071	0	+	.	gene_id "ENSMUSG00000058897.19"; transcript_id "ENSMUST00000183368.8"; gene_type "protein_coding"; gene_name "Col25a1"; transcript_type "nonsense_mediated_decay"; transcript_name "Col25a1-204"; exon_number 19; exon_id "ENSMUSE00001254026.2"; level 2; protein_id "ENSMUSP00000138875.2"; transcript_support_level "5"; mgi_id "MGI:1924268"; havana_gene "OTTMUSG00000022680.1"; havana_transcript "OTTMUST00000054367.1";
chr3	HAVANA	CDS	130340009	130340071	0	+	0	gene_id "ENSMUSG00000058897.19"; transcript_id "ENSMUST00000183368.8"; gene_type "protein_coding"; gene_name "Col25a1"; transcript_type "nonsense_mediated_decay"; transcript_name "Col25a1-204"; exon_number 19; exon_id "ENSMUSE00001254026.2"; level 2; protein_id "ENSMUSP00000138875.2"; transcript_support_level "5"; mgi_id "MGI:1924268"; havana_gene "OTTMUSG00000022680.1"; havana_transcript "OTTMUST00000054367.1";
chr3	HAVANA	exon	130340009	130340071	0	+	.	gene_id "ENSMUSG00000058897.19"; transcript_id "ENSMUST00000106353.2"; gene_type "protein_coding"; gene_name "Col25a1"; transcript_type "protein_coding"; transcript_name "Col25a1-202"; exon_number 17; exon_id "ENSMUSE00001254026.2"; level 2; protein_id "ENSMUSP00000101960.2"; transcript_support_level "5"; mgi_id "MGI:1924268"; tag "basic"; tag "CCDS"; ccdsid "CCDS38636.1"; havana_gene "OTTMUSG00000022680.1"; havana_transcript "OTTMUST00000054364.1";
chr3	HAVANA	CDS	130340009	130340071	0	+	0	gene_id "ENSMUSG00000058897.19"; transcript_id "ENSMUST00000106353.2"; gene_type "protein_coding"; gene_name "Col25a1"; transcript_type "protein_coding"; transcript_name "Col25a1-202"; exon_number 17; exon_id "ENSMUSE00001254026.2"; level 2; protein_id "ENSMUSP00000101960.2"; transcript_support_level "5"; mgi_id "MGI:1924268"; tag "basic"; tag "CCDS"; ccdsid "CCDS38636.1"; havana_gene "OTTMUSG00000022680.1"; havana_transcript "OTTMUST00000054364.1";
chr3	HAVANA	exon	130340009	130340071	0	+	.	gene_id "ENSMUSG00000058897.19"; transcript_id "ENSMUST00000238846.2"; gene_type "protein_coding"; gene_name "Col25a1"; transcript_type "protein_coding"; transcript_name "Col25a1-207"; exon_number 17; exon_id "ENSMUSE00001254026.2"; level 2; protein_id "ENSMUSP00000158974.2"; mgi_id "MGI:1924268"; tag "inferred_transcript_model"; tag "not_organism_supported"; tag "basic"; havana_gene "OTTMUSG00000022680.1"; havana_transcript "OTTMUST00000182074.1";
chr3	HAVANA	CDS	130340009	130340071	0	+	0	gene_id "ENSMUSG00000058897.19"; transcript_id "ENSMUST00000238846.2"; gene_type "protein_coding"; gene_name "Col25a1"; transcript_type "protein_coding"; transcript_name "Col25a1-207"; exon_number 17; exon_id "ENSMUSE00001254026.2"; level 2; protein_id "ENSMUSP00000158974.2"; mgi_id "MGI:1924268"; tag "inferred_transcript_model"; tag "not_organism_supported"; tag "basic"; havana_gene "OTTMUSG00000022680.1"; havana_transcript "OTTMUST00000182074.1";
chr3	ENSEMBL_gcm37	exon	130340009	130340071	0.227248326049837	+	.	gene_id "ENSMUSG00000058897.19"; transcript_id "ENSMUSG00000058897.19_tx_100"; exon_id "chr3_130340009_130340071_+"; exonnum "16"; txlen "1867";
chr3	ENSEMBL_gcm37	exon	130340009	130340071	0.225712815452382	+	.	gene_id "ENSMUSG00000058897.19"; transcript_id "ENSMUSG00000058897.19_tx_101"; exon_id "chr3_130340009_130340071_+"; exonnum "16"; txlen "1885";
chr3	ENSEMBL_gcm37	exon	130340009	130340071	0.209877470434668	+	.	gene_id "ENSMUSG00000058897.19"; transcript_id "ENSMUSG00000058897.19_tx_107"; exon_id "chr3_130340009_130340071_+"; exonnum "16"; txlen "1813";
chr3	ENSEMBL_gcm37	exon	130340009	130340071	0.193603932919073	+	.	gene_id "ENSMUSG00000058897.19"; transcript_id "ENSMUSG00000058897.19_tx_111"; exon_id "chr3_130340009_130340071_+"; exonnum "15"; txlen "1741";
chr3	ENSEMBL_gcm37	exon	130340009	130340071	0.193603932919073	+	.	gene_id "ENSMUSG00000058897.19"; transcript_id "ENSMUSG00000058897.19_tx_112"; exon_id "chr3_130340009_130340071_+"; exonnum "15"; txlen "1822";
chr3	ENSEMBL_gcm37	exon	130340009	130340071	0.192068422321618	+	.	gene_id "ENSMUSG00000058897.19"; transcript_id "ENSMUSG00000058897.19_tx_114"; exon_id "chr3_130340009_130340071_+"; exonnum "15"; txlen "1840";
chr3	ENSEMBL_gcm37	exon	130340009	130340071	0.187447875014159	+	.	gene_id "ENSMUSG00000058897.19"; transcript_id "ENSMUSG00000058897.19_tx_115"; exon_id "chr3_130340009_130340071_+"; exonnum "16"; txlen "1894";
chr3	ENSEMBL_gcm37	exon	130340009	130340071	0.137060693733319	+	.	gene_id "ENSMUSG00000058897.19"; transcript_id "ENSMUSG00000058897.19_tx_135"; exon_id "chr3_130340009_130340071_+"; exonnum "16"; txlen "1864";
chr3	ENSEMBL_gcm37	exon	130340009	130340071	0.137060693733319	+	.	gene_id "ENSMUSG00000058897.19"; transcript_id "ENSMUSG00000058897.19_tx_136"; exon_id "chr3_130340009_130340071_+"; exonnum "16"; txlen "1972";
chr3	ENSEMBL_gcm37	exon	130340009	130340071	0.115389797419072	+	.	gene_id "ENSMUSG00000058897.19"; transcript_id "ENSMUSG00000058897.19_tx_149"; exon_id "chr3_130340009_130340071_+"; exonnum "16"; txlen "1891";
chr3	ENSEMBL_gcm37	exon	130340009	130340071	0.115389797419072	+	.	gene_id "ENSMUSG00000058897.19"; transcript_id "ENSMUSG00000058897.19_tx_150"; exon_id "chr3_130340009_130340071_+"; exonnum "16"; txlen "1945";
chr3	ENSEMBL_gcm37	exon	130340009	130340071	0.115389797419072	+	.	gene_id "ENSMUSG00000058897.19"; transcript_id "ENSMUSG00000058897.19_tx_151"; exon_id "chr3_130340009_130340071_+"; exonnum "15"; txlen "1819";
chr3	ENSEMBL_gcm37	exon	130340009	130340071	0.115389797419072	+	.	gene_id "ENSMUSG00000058897.19"; transcript_id "ENSMUSG00000058897.19_tx_152"; exon_id "chr3_130340009_130340071_+"; exonnum "15"; txlen "1900";
chr3	ENSEMBL_gcm37	exon	130340009	130340071	0.112147977102546	+	.	gene_id "ENSMUSG00000058897.19"; transcript_id "ENSMUSG00000058897.19_tx_161"; exon_id "chr3_130340009_130340071_+"; exonnum "15"; txlen "1768";
chr3	ENSEMBL_gcm37	exon	130340009	130340071	0.112147977102546	+	.	gene_id "ENSMUSG00000058897.19"; transcript_id "ENSMUSG00000058897.19_tx_162"; exon_id "chr3_130340009_130340071_+"; exonnum "15"; txlen "1849";
chr3	ENSEMBL_gcm37	exon	130340009	130340071	0.0993775101989865	+	.	gene_id "ENSMUSG00000058897.19"; transcript_id "ENSMUSG00000058897.19_tx_195"; exon_id "chr3_130340009_130340071_+"; exonnum "15"; txlen "1750";
chr3	ENSEMBL_gcm37	exon	130340009	130340071	0.0993775101989865	+	.	gene_id "ENSMUSG00000058897.19"; transcript_id "ENSMUSG00000058897.19_tx_196"; exon_id "chr3_130340009_130340071_+"; exonnum "15"; txlen "1777";
chr3	ENSEMBL_gcm37	exon	130340009	130340071	0.0993775101989865	+	.	gene_id "ENSMUSG00000058897.19"; transcript_id "ENSMUSG00000058897.19_tx_197"; exon_id "chr3_130340009_130340071_+"; exonnum "15"; txlen "1831";
chr3	ENSEMBL_gcm37	exon	130340009	130340071	0.0993775101989865	+	.	gene_id "ENSMUSG00000058897.19"; transcript_id "ENSMUSG00000058897.19_tx_198"; exon_id "chr3_130340009_130340071_+"; exonnum "14"; txlen "1705";
chr3	ENSEMBL_gcm37	exon	130340009	130340071	0.0897183816820365	+	.	gene_id "ENSMUSG00000058897.19"; transcript_id "ENSMUSG00000058897.19_tx_207"; exon_id "chr3_130340009_130340071_+"; exonnum "15"; txlen "1846";
chr3	ENSEMBL_gcm37	exon	130340009	130340071	0.0897183816820365	+	.	gene_id "ENSMUSG00000058897.19"; transcript_id "ENSMUSG00000058897.19_tx_208"; exon_id "chr3_130340009_130340071_+"; exonnum "15"; txlen "1927";
chr3	ENSEMBL_gcm37	exon	130340009	130340071	0.0814559558165278	+	.	gene_id "ENSMUSG00000058897.19"; transcript_id "ENSMUSG00000058897.19_tx_215"; exon_id "chr3_130340009_130340071_+"; exonnum "16"; txlen "1741";
chr3	ENSEMBL_gcm37	exon	130340009	130340071	0.0814559558165278	+	.	gene_id "ENSMUSG00000058897.19"; transcript_id "ENSMUSG00000058897.19_tx_216"; exon_id "chr3_130340009_130340071_+"; exonnum "16"; txlen "1768";
chr3	ENSEMBL_gcm37	exon	130340009	130340071	0.0814559558165278	+	.	gene_id "ENSMUSG00000058897.19"; transcript_id "ENSMUSG00000058897.19_tx_217"; exon_id "chr3_130340009_130340071_+"; exonnum "15"; txlen "1714";
chr3	ENSEMBL_gcm37	exon	130340009	130340071	0.0814559558165278	+	.	gene_id "ENSMUSG00000058897.19"; transcript_id "ENSMUSG00000058897.19_tx_218"; exon_id "chr3_130340009_130340071_+"; exonnum "15"; txlen "1759";
chr3	ENSEMBL_gcm37	exon	130340009	130340071	0.0814559558165278	+	.	gene_id "ENSMUSG00000058897.19"; transcript_id "ENSMUSG00000058897.19_tx_219"; exon_id "chr3_130340009_130340071_+"; exonnum "15"; txlen "1840";
chr3	ENSEMBL_gcm37	exon	130340009	130340071	0.0595770591633086	+	.	gene_id "ENSMUSG00000058897.19"; transcript_id "ENSMUSG00000058897.19_tx_256"; exon_id "chr3_130340009_130340071_+"; exonnum "15"; txlen "1858";
chr3	ENSEMBL_gcm37	exon	130340009	130340071	0.0595770591633086	+	.	gene_id "ENSMUSG00000058897.19"; transcript_id "ENSMUSG00000058897.19_tx_257"; exon_id "chr3_130340009_130340071_+"; exonnum "14"; txlen "1732";
chr3	ENSEMBL_gcm37	exon	130340009	130340071	0.0595770591633086	+	.	gene_id "ENSMUSG00000058897.19"; transcript_id "ENSMUSG00000058897.19_tx_258"; exon_id "chr3_130340009_130340071_+"; exonnum "14"; txlen "1786";
chr3	ENSEMBL_gcm37	exon	130340009	130340071	0.0473423120512823	+	.	gene_id "ENSMUSG00000058897.19"; transcript_id "ENSMUSG00000058897.19_tx_274"; exon_id "chr3_130340009_130340071_+"; exonnum "16"; txlen "1828";
chr3	ENSEMBL_gcm37	exon	130340009	130340071	0.0473423120512823	+	.	gene_id "ENSMUSG00000058897.19"; transcript_id "ENSMUSG00000058897.19_tx_275"; exon_id "chr3_130340009_130340071_+"; exonnum "15"; txlen "1801";
chr3	ENSEMBL_gcm37	exon	130340009	130340071	0.0473423120512823	+	.	gene_id "ENSMUSG00000058897.19"; transcript_id "ENSMUSG00000058897.19_tx_276"; exon_id "chr3_130340009_130340071_+"; exonnum "15"; txlen "1837";
chr3	ENSEMBL_gcm37	exon	130340009	130340071	0.0439722125814234	+	.	gene_id "ENSMUSG00000058897.19"; transcript_id "ENSMUSG00000058897.19_tx_288"; exon_id "chr3_130340009_130340071_+"; exonnum "15"; txlen "1928";
chr3	ENSEMBL_gcm37	exon	130340009	130340071	0.0439722125814234	+	.	gene_id "ENSMUSG00000058897.19"; transcript_id "ENSMUSG00000058897.19_tx_289"; exon_id "chr3_130340009_130340071_+"; exonnum "16"; txlen "1973";
chr3	ENSEMBL_gcm37	exon	130340009	130340071	0.0416555047808499	+	.	gene_id "ENSMUSG00000058897.19"; transcript_id "ENSMUSG00000058897.19_tx_297"; exon_id "chr3_130340009_130340071_+"; exonnum "16"; txlen "1750";
chr3	ENSEMBL_gcm37	exon	130340009	130340071	0.0416555047808499	+	.	gene_id "ENSMUSG00000058897.19"; transcript_id "ENSMUSG00000058897.19_tx_298"; exon_id "chr3_130340009_130340071_+"; exonnum "15"; txlen "1723";
chr3	ENSEMBL_gcm37	exon	130340009	130340071	0.0416555047808499	+	.	gene_id "ENSMUSG00000058897.19"; transcript_id "ENSMUSG00000058897.19_tx_299"; exon_id "chr3_130340009_130340071_+"; exonnum "15"; txlen "1696";
chr3	ENSEMBL_gcm37	exon	130340009	130340071	0.0416555047808499	+	.	gene_id "ENSMUSG00000058897.19"; transcript_id "ENSMUSG00000058897.19_tx_300"; exon_id "chr3_130340009_130340071_+"; exonnum "15"; txlen "1705";
chr3	ENSEMBL_gcm37	exon	130340009	130340071	0.0416555047808499	+	.	gene_id "ENSMUSG00000058897.19"; transcript_id "ENSMUSG00000058897.19_tx_301"; exon_id "chr3_130340009_130340071_+"; exonnum "15"; txlen "1741";
chr3	ENSEMBL_gcm37	exon	130340009	130340071	0.0416555047808499	+	.	gene_id "ENSMUSG00000058897.19"; transcript_id "ENSMUSG00000058897.19_tx_302"; exon_id "chr3_130340009_130340071_+"; exonnum "15"; txlen "1723";
chr3	ENSEMBL_gcm37	exon	130340009	130340071	0.0416555047808499	+	.	gene_id "ENSMUSG00000058897.19"; transcript_id "ENSMUSG00000058897.19_tx_303"; exon_id "chr3_130340009_130340071_+"; exonnum "14"; txlen "1669";
chr3	ENSEMBL_gcm37	exon	130340009	130340071	0.0416555047808499	+	.	gene_id "ENSMUSG00000058897.19"; transcript_id "ENSMUSG00000058897.19_tx_304"; exon_id "chr3_130340009_130340071_+"; exonnum "14"; txlen "1678";
chr3	ENSEMBL_gcm37	exon	130340009	130340071	0.0416555047808499	+	.	gene_id "ENSMUSG00000058897.19"; transcript_id "ENSMUSG00000058897.19_tx_305"; exon_id "chr3_130340009_130340071_+"; exonnum "14"; txlen "1714";
chr3	ENSEMBL_gcm37	exon	130340009	130340071	0.0416555047808499	+	.	gene_id "ENSMUSG00000058897.19"; transcript_id "ENSMUSG00000058897.19_tx_306"; exon_id "chr3_130340009_130340071_+"; exonnum "14"; txlen "1696";
chr3	ENSEMBL_gcm37	exon	130340009	130340071	0.0416555047808499	+	.	gene_id "ENSMUSG00000058897.19"; transcript_id "ENSMUSG00000058897.19_tx_307"; exon_id "chr3_130340009_130340071_+"; exonnum "14"; txlen "1795";
chr3	ENSEMBL_gcm37	exon	130340009	130340071	0.036998455092905	+	.	gene_id "ENSMUSG00000058897.19"; transcript_id "ENSMUSG00000058897.19_tx_332"; exon_id "chr3_130340009_130340071_+"; exonnum "15"; txlen "1847";
chr3	ENSEMBL_gcm37	exon	130340009	130340071	0.036998455092905	+	.	gene_id "ENSMUSG00000058897.19"; transcript_id "ENSMUSG00000058897.19_tx_333"; exon_id "chr3_130340009_130340071_+"; exonnum "14"; txlen "1901";
chr3	ENSEMBL_gcm37	exon	130340009	130340071	0.0353611063886654	+	.	gene_id "ENSMUSG00000058897.19"; transcript_id "ENSMUSG00000058897.19_tx_347"; exon_id "chr3_130340009_130340071_+"; exonnum "16"; txlen "1892";
chr3	ENSEMBL_gcm37	exon	130340009	130340071	0.032447610596852	+	.	gene_id "ENSMUSG00000058897.19"; transcript_id "ENSMUSG00000058897.19_tx_367"; exon_id "chr3_130340009_130340071_+"; exonnum "15"; txlen "1946";
chr3	ENSEMBL_gcm37	exon	130340009	130340071	0.0313529317934404	+	.	gene_id "ENSMUSG00000058897.19"; transcript_id "ENSMUSG00000058897.19_tx_368"; exon_id "chr3_130340009_130340071_+"; exonnum "16"; txlen "1720";
chr3	ENSEMBL_gcm37	exon	130340009	130340071	0.366446445880351	+	.	gene_id "ENSMUSG00000058897.19"; transcript_id "ENSMUSG00000058897.19_tx_48"; exon_id "chr3_130340009_130340071_+"; exonnum "16"; txlen "1777";
chr3	ENSEMBL_gcm37	exon	130340009	130340071	0.315979856184205	+	.	gene_id "ENSMUSG00000058897.19"; transcript_id "ENSMUSG00000058897.19_tx_55"; exon_id "chr3_130340009_130340071_+"; exonnum "16"; txlen "1804";
chr3	ENSEMBL_gcm37	exon	130340009	130340071	0.26551326648806	+	.	gene_id "ENSMUSG00000058897.19"; transcript_id "ENSMUSG00000058897.19_tx_71"; exon_id "chr3_130340009_130340071_+"; exonnum "16"; txlen "1858";
chr3	ENSEMBL_gcm37	exon	130340009	130340071	0.249677921470346	+	.	gene_id "ENSMUSG00000058897.19"; transcript_id "ENSMUSG00000058897.19_tx_77"; exon_id "chr3_130340009_130340071_+"; exonnum "16"; txlen "1786";
chr3	ENSEMBL_gcm37	exon	130340009	130340071	0.231868873357296	+	.	gene_id "ENSMUSG00000058897.19"; transcript_id "ENSMUSG00000058897.19_tx_95"; exon_id "chr3_130340009_130340071_+"; exonnum "15"; txlen "1732";
chr3	ENSEMBL_gcm37	exon	130340009	130340071	0.231868873357296	+	.	gene_id "ENSMUSG00000058897.19"; transcript_id "ENSMUSG00000058897.19_tx_96"; exon_id "chr3_130340009_130340071_+"; exonnum "15"; txlen "1759";
chr3	ENSEMBL_gcm37	exon	130340009	130340071	0.231868873357296	+	.	gene_id "ENSMUSG00000058897.19"; transcript_id "ENSMUSG00000058897.19_tx_97"; exon_id "chr3_130340009_130340071_+"; exonnum "15"; txlen "1813";
chr3	HAVANA	exon	130342824	130342892	0	+	.	gene_id "ENSMUSG00000058897.19"; transcript_id "ENSMUST00000080335.11"; gene_type "protein_coding"; gene_name "Col25a1"; transcript_type "protein_coding"; transcript_name "Col25a1-201"; exon_number 20; exon_id "ENSMUSE00001217202.2"; level 2; protein_id "ENSMUSP00000079210.5"; transcript_support_level "5"; mgi_id "MGI:1924268"; tag "basic"; tag "Ensembl_canonical"; tag "GENCODE_Primary"; tag "appris_principal_1"; tag "CCDS"; ccdsid "CCDS38637.1"; havana_gene "OTTMUSG00000022680.1"; havana_transcript "OTTMUST00000054365.1";
chr3	HAVANA	CDS	130342824	130342892	0	+	0	gene_id "ENSMUSG00000058897.19"; transcript_id "ENSMUST00000080335.11"; gene_type "protein_coding"; gene_name "Col25a1"; transcript_type "protein_coding"; transcript_name "Col25a1-201"; exon_number 20; exon_id "ENSMUSE00001217202.2"; level 2; protein_id "ENSMUSP00000079210.5"; transcript_support_level "5"; mgi_id "MGI:1924268"; tag "basic"; tag "Ensembl_canonical"; tag "GENCODE_Primary"; tag "appris_principal_1"; tag "CCDS"; ccdsid "CCDS38637.1"; havana_gene "OTTMUSG00000022680.1"; havana_transcript "OTTMUST00000054365.1";
chr3	HAVANA	exon	130342824	130342892	0	+	.	gene_id "ENSMUSG00000058897.19"; transcript_id "ENSMUST00000183368.8"; gene_type "protein_coding"; gene_name "Col25a1"; transcript_type "nonsense_mediated_decay"; transcript_name "Col25a1-204"; exon_number 20; exon_id "ENSMUSE00001217202.2"; level 2; protein_id "ENSMUSP00000138875.2"; transcript_support_level "5"; mgi_id "MGI:1924268"; havana_gene "OTTMUSG00000022680.1"; havana_transcript "OTTMUST00000054367.1";
chr3	HAVANA	CDS	130342824	130342892	0	+	0	gene_id "ENSMUSG00000058897.19"; transcript_id "ENSMUST00000183368.8"; gene_type "protein_coding"; gene_name "Col25a1"; transcript_type "nonsense_mediated_decay"; transcript_name "Col25a1-204"; exon_number 20; exon_id "ENSMUSE00001217202.2"; level 2; protein_id "ENSMUSP00000138875.2"; transcript_support_level "5"; mgi_id "MGI:1924268"; havana_gene "OTTMUSG00000022680.1"; havana_transcript "OTTMUST00000054367.1";
chr3	HAVANA	exon	130342824	130342892	0	+	.	gene_id "ENSMUSG00000058897.19"; transcript_id "ENSMUST00000106353.2"; gene_type "protein_coding"; gene_name "Col25a1"; transcript_type "protein_coding"; transcript_name "Col25a1-202"; exon_number 18; exon_id "ENSMUSE00001217202.2"; level 2; protein_id "ENSMUSP00000101960.2"; transcript_support_level "5"; mgi_id "MGI:1924268"; tag "basic"; tag "CCDS"; ccdsid "CCDS38636.1"; havana_gene "OTTMUSG00000022680.1"; havana_transcript "OTTMUST00000054364.1";
chr3	HAVANA	CDS	130342824	130342892	0	+	0	gene_id "ENSMUSG00000058897.19"; transcript_id "ENSMUST00000106353.2"; gene_type "protein_coding"; gene_name "Col25a1"; transcript_type "protein_coding"; transcript_name "Col25a1-202"; exon_number 18; exon_id "ENSMUSE00001217202.2"; level 2; protein_id "ENSMUSP00000101960.2"; transcript_support_level "5"; mgi_id "MGI:1924268"; tag "basic"; tag "CCDS"; ccdsid "CCDS38636.1"; havana_gene "OTTMUSG00000022680.1"; havana_transcript "OTTMUST00000054364.1";
chr3	HAVANA	exon	130342824	130342892	0	+	.	gene_id "ENSMUSG00000058897.19"; transcript_id "ENSMUST00000238846.2"; gene_type "protein_coding"; gene_name "Col25a1"; transcript_type "protein_coding"; transcript_name "Col25a1-207"; exon_number 18; exon_id "ENSMUSE00001217202.2"; level 2; protein_id "ENSMUSP00000158974.2"; mgi_id "MGI:1924268"; tag "inferred_transcript_model"; tag "not_organism_supported"; tag "basic"; havana_gene "OTTMUSG00000022680.1"; havana_transcript "OTTMUST00000182074.1";
chr3	HAVANA	CDS	130342824	130342892	0	+	0	gene_id "ENSMUSG00000058897.19"; transcript_id "ENSMUST00000238846.2"; gene_type "protein_coding"; gene_name "Col25a1"; transcript_type "protein_coding"; transcript_name "Col25a1-207"; exon_number 18; exon_id "ENSMUSE00001217202.2"; level 2; protein_id "ENSMUSP00000158974.2"; mgi_id "MGI:1924268"; tag "inferred_transcript_model"; tag "not_organism_supported"; tag "basic"; havana_gene "OTTMUSG00000022680.1"; havana_transcript "OTTMUST00000182074.1";
chr3	ENSEMBL_gcm37	exon	130342824	130342892	0.227248326049837	+	.	gene_id "ENSMUSG00000058897.19"; transcript_id "ENSMUSG00000058897.19_tx_100"; exon_id "chr3_130342824_130342892_+"; exonnum "17"; txlen "1867";
chr3	ENSEMBL_gcm37	exon	130342824	130342892	0.225712815452382	+	.	gene_id "ENSMUSG00000058897.19"; transcript_id "ENSMUSG00000058897.19_tx_101"; exon_id "chr3_130342824_130342892_+"; exonnum "17"; txlen "1885";
chr3	ENSEMBL_gcm37	exon	130342824	130342892	0.209877470434668	+	.	gene_id "ENSMUSG00000058897.19"; transcript_id "ENSMUSG00000058897.19_tx_107"; exon_id "chr3_130342824_130342892_+"; exonnum "17"; txlen "1813";
chr3	ENSEMBL_gcm37	exon	130342824	130342892	0.193603932919073	+	.	gene_id "ENSMUSG00000058897.19"; transcript_id "ENSMUSG00000058897.19_tx_111"; exon_id "chr3_130342824_130342892_+"; exonnum "16"; txlen "1741";
chr3	ENSEMBL_gcm37	exon	130342824	130342892	0.193603932919073	+	.	gene_id "ENSMUSG00000058897.19"; transcript_id "ENSMUSG00000058897.19_tx_112"; exon_id "chr3_130342824_130342892_+"; exonnum "16"; txlen "1822";
chr3	ENSEMBL_gcm37	exon	130342824	130342892	0.192068422321618	+	.	gene_id "ENSMUSG00000058897.19"; transcript_id "ENSMUSG00000058897.19_tx_114"; exon_id "chr3_130342824_130342892_+"; exonnum "16"; txlen "1840";
chr3	ENSEMBL_gcm37	exon	130342824	130342892	0.187447875014159	+	.	gene_id "ENSMUSG00000058897.19"; transcript_id "ENSMUSG00000058897.19_tx_115"; exon_id "chr3_130342824_130342892_+"; exonnum "17"; txlen "1894";
chr3	ENSEMBL_gcm37	exon	130342824	130342892	0.137060693733319	+	.	gene_id "ENSMUSG00000058897.19"; transcript_id "ENSMUSG00000058897.19_tx_135"; exon_id "chr3_130342824_130342892_+"; exonnum "17"; txlen "1864";
chr3	ENSEMBL_gcm37	exon	130342824	130342892	0.137060693733319	+	.	gene_id "ENSMUSG00000058897.19"; transcript_id "ENSMUSG00000058897.19_tx_136"; exon_id "chr3_130342824_130342892_+"; exonnum "17"; txlen "1972";
chr3	ENSEMBL_gcm37	exon	130342824	130342892	0.115389797419072	+	.	gene_id "ENSMUSG00000058897.19"; transcript_id "ENSMUSG00000058897.19_tx_149"; exon_id "chr3_130342824_130342892_+"; exonnum "17"; txlen "1891";
chr3	ENSEMBL_gcm37	exon	130342824	130342892	0.115389797419072	+	.	gene_id "ENSMUSG00000058897.19"; transcript_id "ENSMUSG00000058897.19_tx_150"; exon_id "chr3_130342824_130342892_+"; exonnum "17"; txlen "1945";
chr3	ENSEMBL_gcm37	exon	130342824	130342892	0.115389797419072	+	.	gene_id "ENSMUSG00000058897.19"; transcript_id "ENSMUSG00000058897.19_tx_151"; exon_id "chr3_130342824_130342892_+"; exonnum "16"; txlen "1819";
chr3	ENSEMBL_gcm37	exon	130342824	130342892	0.115389797419072	+	.	gene_id "ENSMUSG00000058897.19"; transcript_id "ENSMUSG00000058897.19_tx_152"; exon_id "chr3_130342824_130342892_+"; exonnum "16"; txlen "1900";
chr3	ENSEMBL_gcm37	exon	130342824	130342892	0.112147977102546	+	.	gene_id "ENSMUSG00000058897.19"; transcript_id "ENSMUSG00000058897.19_tx_161"; exon_id "chr3_130342824_130342892_+"; exonnum "16"; txlen "1768";
chr3	ENSEMBL_gcm37	exon	130342824	130342892	0.112147977102546	+	.	gene_id "ENSMUSG00000058897.19"; transcript_id "ENSMUSG00000058897.19_tx_162"; exon_id "chr3_130342824_130342892_+"; exonnum "16"; txlen "1849";
chr3	ENSEMBL_gcm37	exon	130342824	130342892	0.0993775101989865	+	.	gene_id "ENSMUSG00000058897.19"; transcript_id "ENSMUSG00000058897.19_tx_195"; exon_id "chr3_130342824_130342892_+"; exonnum "16"; txlen "1750";
chr3	ENSEMBL_gcm37	exon	130342824	130342892	0.0993775101989865	+	.	gene_id "ENSMUSG00000058897.19"; transcript_id "ENSMUSG00000058897.19_tx_196"; exon_id "chr3_130342824_130342892_+"; exonnum "16"; txlen "1777";
chr3	ENSEMBL_gcm37	exon	130342824	130342892	0.0993775101989865	+	.	gene_id "ENSMUSG00000058897.19"; transcript_id "ENSMUSG00000058897.19_tx_197"; exon_id "chr3_130342824_130342892_+"; exonnum "16"; txlen "1831";
chr3	ENSEMBL_gcm37	exon	130342824	130342892	0.0993775101989865	+	.	gene_id "ENSMUSG00000058897.19"; transcript_id "ENSMUSG00000058897.19_tx_198"; exon_id "chr3_130342824_130342892_+"; exonnum "15"; txlen "1705";
chr3	ENSEMBL_gcm37	exon	130342824	130342892	0.0897183816820365	+	.	gene_id "ENSMUSG00000058897.19"; transcript_id "ENSMUSG00000058897.19_tx_207"; exon_id "chr3_130342824_130342892_+"; exonnum "16"; txlen "1846";
chr3	ENSEMBL_gcm37	exon	130342824	130342892	0.0897183816820365	+	.	gene_id "ENSMUSG00000058897.19"; transcript_id "ENSMUSG00000058897.19_tx_208"; exon_id "chr3_130342824_130342892_+"; exonnum "16"; txlen "1927";
chr3	ENSEMBL_gcm37	exon	130342824	130342892	0.0814559558165278	+	.	gene_id "ENSMUSG00000058897.19"; transcript_id "ENSMUSG00000058897.19_tx_215"; exon_id "chr3_130342824_130342892_+"; exonnum "17"; txlen "1741";
chr3	ENSEMBL_gcm37	exon	130342824	130342892	0.0814559558165278	+	.	gene_id "ENSMUSG00000058897.19"; transcript_id "ENSMUSG00000058897.19_tx_216"; exon_id "chr3_130342824_130342892_+"; exonnum "17"; txlen "1768";
chr3	ENSEMBL_gcm37	exon	130342824	130342892	0.0814559558165278	+	.	gene_id "ENSMUSG00000058897.19"; transcript_id "ENSMUSG00000058897.19_tx_217"; exon_id "chr3_130342824_130342892_+"; exonnum "16"; txlen "1714";
chr3	ENSEMBL_gcm37	exon	130342824	130342892	0.0814559558165278	+	.	gene_id "ENSMUSG00000058897.19"; transcript_id "ENSMUSG00000058897.19_tx_218"; exon_id "chr3_130342824_130342892_+"; exonnum "16"; txlen "1759";
chr3	ENSEMBL_gcm37	exon	130342824	130342892	0.0814559558165278	+	.	gene_id "ENSMUSG00000058897.19"; transcript_id "ENSMUSG00000058897.19_tx_219"; exon_id "chr3_130342824_130342892_+"; exonnum "16"; txlen "1840";
chr3	ENSEMBL_gcm37	exon	130342824	130342892	0.0595770591633086	+	.	gene_id "ENSMUSG00000058897.19"; transcript_id "ENSMUSG00000058897.19_tx_256"; exon_id "chr3_130342824_130342892_+"; exonnum "16"; txlen "1858";
chr3	ENSEMBL_gcm37	exon	130342824	130342892	0.0595770591633086	+	.	gene_id "ENSMUSG00000058897.19"; transcript_id "ENSMUSG00000058897.19_tx_257"; exon_id "chr3_130342824_130342892_+"; exonnum "15"; txlen "1732";
chr3	ENSEMBL_gcm37	exon	130342824	130342892	0.0595770591633086	+	.	gene_id "ENSMUSG00000058897.19"; transcript_id "ENSMUSG00000058897.19_tx_258"; exon_id "chr3_130342824_130342892_+"; exonnum "15"; txlen "1786";
chr3	ENSEMBL_gcm37	exon	130342824	130342892	0.0473423120512823	+	.	gene_id "ENSMUSG00000058897.19"; transcript_id "ENSMUSG00000058897.19_tx_274"; exon_id "chr3_130342824_130342892_+"; exonnum "17"; txlen "1828";
chr3	ENSEMBL_gcm37	exon	130342824	130342892	0.0473423120512823	+	.	gene_id "ENSMUSG00000058897.19"; transcript_id "ENSMUSG00000058897.19_tx_275"; exon_id "chr3_130342824_130342892_+"; exonnum "16"; txlen "1801";
chr3	ENSEMBL_gcm37	exon	130342824	130342892	0.0473423120512823	+	.	gene_id "ENSMUSG00000058897.19"; transcript_id "ENSMUSG00000058897.19_tx_276"; exon_id "chr3_130342824_130342892_+"; exonnum "16"; txlen "1837";
chr3	ENSEMBL_gcm37	exon	130342824	130342892	0.0439722125814234	+	.	gene_id "ENSMUSG00000058897.19"; transcript_id "ENSMUSG00000058897.19_tx_288"; exon_id "chr3_130342824_130342892_+"; exonnum "16"; txlen "1928";
chr3	ENSEMBL_gcm37	exon	130342824	130342892	0.0439722125814234	+	.	gene_id "ENSMUSG00000058897.19"; transcript_id "ENSMUSG00000058897.19_tx_289"; exon_id "chr3_130342824_130342892_+"; exonnum "17"; txlen "1973";
chr3	ENSEMBL_gcm37	exon	130342824	130342892	0.0416555047808499	+	.	gene_id "ENSMUSG00000058897.19"; transcript_id "ENSMUSG00000058897.19_tx_297"; exon_id "chr3_130342824_130342892_+"; exonnum "17"; txlen "1750";
chr3	ENSEMBL_gcm37	exon	130342824	130342892	0.0416555047808499	+	.	gene_id "ENSMUSG00000058897.19"; transcript_id "ENSMUSG00000058897.19_tx_298"; exon_id "chr3_130342824_130342892_+"; exonnum "16"; txlen "1723";
chr3	ENSEMBL_gcm37	exon	130342824	130342892	0.0416555047808499	+	.	gene_id "ENSMUSG00000058897.19"; transcript_id "ENSMUSG00000058897.19_tx_299"; exon_id "chr3_130342824_130342892_+"; exonnum "16"; txlen "1696";
chr3	ENSEMBL_gcm37	exon	130342824	130342892	0.0416555047808499	+	.	gene_id "ENSMUSG00000058897.19"; transcript_id "ENSMUSG00000058897.19_tx_300"; exon_id "chr3_130342824_130342892_+"; exonnum "16"; txlen "1705";
chr3	ENSEMBL_gcm37	exon	130342824	130342892	0.0416555047808499	+	.	gene_id "ENSMUSG00000058897.19"; transcript_id "ENSMUSG00000058897.19_tx_301"; exon_id "chr3_130342824_130342892_+"; exonnum "16"; txlen "1741";
chr3	ENSEMBL_gcm37	exon	130342824	130342892	0.0416555047808499	+	.	gene_id "ENSMUSG00000058897.19"; transcript_id "ENSMUSG00000058897.19_tx_302"; exon_id "chr3_130342824_130342892_+"; exonnum "16"; txlen "1723";
chr3	ENSEMBL_gcm37	exon	130342824	130342892	0.0416555047808499	+	.	gene_id "ENSMUSG00000058897.19"; transcript_id "ENSMUSG00000058897.19_tx_303"; exon_id "chr3_130342824_130342892_+"; exonnum "15"; txlen "1669";
chr3	ENSEMBL_gcm37	exon	130342824	130342892	0.0416555047808499	+	.	gene_id "ENSMUSG00000058897.19"; transcript_id "ENSMUSG00000058897.19_tx_304"; exon_id "chr3_130342824_130342892_+"; exonnum "15"; txlen "1678";
chr3	ENSEMBL_gcm37	exon	130342824	130342892	0.0416555047808499	+	.	gene_id "ENSMUSG00000058897.19"; transcript_id "ENSMUSG00000058897.19_tx_305"; exon_id "chr3_130342824_130342892_+"; exonnum "15"; txlen "1714";
chr3	ENSEMBL_gcm37	exon	130342824	130342892	0.0416555047808499	+	.	gene_id "ENSMUSG00000058897.19"; transcript_id "ENSMUSG00000058897.19_tx_306"; exon_id "chr3_130342824_130342892_+"; exonnum "15"; txlen "1696";
chr3	ENSEMBL_gcm37	exon	130342824	130342892	0.0416555047808499	+	.	gene_id "ENSMUSG00000058897.19"; transcript_id "ENSMUSG00000058897.19_tx_307"; exon_id "chr3_130342824_130342892_+"; exonnum "15"; txlen "1795";
chr3	ENSEMBL_gcm37	exon	130342824	130342892	0.036998455092905	+	.	gene_id "ENSMUSG00000058897.19"; transcript_id "ENSMUSG00000058897.19_tx_332"; exon_id "chr3_130342824_130342892_+"; exonnum "16"; txlen "1847";
chr3	ENSEMBL_gcm37	exon	130342824	130342892	0.036998455092905	+	.	gene_id "ENSMUSG00000058897.19"; transcript_id "ENSMUSG00000058897.19_tx_333"; exon_id "chr3_130342824_130342892_+"; exonnum "15"; txlen "1901";
chr3	ENSEMBL_gcm37	exon	130342824	130342892	0.0353611063886654	+	.	gene_id "ENSMUSG00000058897.19"; transcript_id "ENSMUSG00000058897.19_tx_347"; exon_id "chr3_130342824_130342892_+"; exonnum "17"; txlen "1892";
chr3	ENSEMBL_gcm37	exon	130342824	130342892	0.032447610596852	+	.	gene_id "ENSMUSG00000058897.19"; transcript_id "ENSMUSG00000058897.19_tx_367"; exon_id "chr3_130342824_130342892_+"; exonnum "16"; txlen "1946";
chr3	ENSEMBL_gcm37	exon	130342824	130342892	0.0313529317934404	+	.	gene_id "ENSMUSG00000058897.19"; transcript_id "ENSMUSG00000058897.19_tx_368"; exon_id "chr3_130342824_130342892_+"; exonnum "17"; txlen "1720";
chr3	ENSEMBL_gcm37	exon	130342824	130342892	0.366446445880351	+	.	gene_id "ENSMUSG00000058897.19"; transcript_id "ENSMUSG00000058897.19_tx_48"; exon_id "chr3_130342824_130342892_+"; exonnum "17"; txlen "1777";
chr3	ENSEMBL_gcm37	exon	130342824	130342892	0.315979856184205	+	.	gene_id "ENSMUSG00000058897.19"; transcript_id "ENSMUSG00000058897.19_tx_55"; exon_id "chr3_130342824_130342892_+"; exonnum "17"; txlen "1804";
chr3	ENSEMBL_gcm37	exon	130342824	130342892	0.26551326648806	+	.	gene_id "ENSMUSG00000058897.19"; transcript_id "ENSMUSG00000058897.19_tx_71"; exon_id "chr3_130342824_130342892_+"; exonnum "17"; txlen "1858";
chr3	ENSEMBL_gcm37	exon	130342824	130342892	0.249677921470346	+	.	gene_id "ENSMUSG00000058897.19"; transcript_id "ENSMUSG00000058897.19_tx_77"; exon_id "chr3_130342824_130342892_+"; exonnum "17"; txlen "1786";
chr3	ENSEMBL_gcm37	exon	130342824	130342892	0.231868873357296	+	.	gene_id "ENSMUSG00000058897.19"; transcript_id "ENSMUSG00000058897.19_tx_95"; exon_id "chr3_130342824_130342892_+"; exonnum "16"; txlen "1732";
chr3	ENSEMBL_gcm37	exon	130342824	130342892	0.231868873357296	+	.	gene_id "ENSMUSG00000058897.19"; transcript_id "ENSMUSG00000058897.19_tx_96"; exon_id "chr3_130342824_130342892_+"; exonnum "16"; txlen "1759";
chr3	ENSEMBL_gcm37	exon	130342824	130342892	0.231868873357296	+	.	gene_id "ENSMUSG00000058897.19"; transcript_id "ENSMUSG00000058897.19_tx_97"; exon_id "chr3_130342824_130342892_+"; exonnum "16"; txlen "1813";
chr3	HAVANA	exon	130342824	130344673	0	+	.	gene_id "ENSMUSG00000058897.19"; transcript_id "ENSMUST00000143830.3"; gene_type "protein_coding"; gene_name "Col25a1"; transcript_type "retained_intron"; transcript_name "Col25a1-203"; exon_number 20; exon_id "ENSMUSE00000765600.2"; level 2; transcript_support_level "5"; mgi_id "MGI:1924268"; havana_gene "OTTMUSG00000022680.1"; havana_transcript "OTTMUST00000054366.1";
chr3	HAVANA	exon	130343686	130343730	0	+	.	gene_id "ENSMUSG00000058897.19"; transcript_id "ENSMUST00000080335.11"; gene_type "protein_coding"; gene_name "Col25a1"; transcript_type "protein_coding"; transcript_name "Col25a1-201"; exon_number 21; exon_id "ENSMUSE00001224921.2"; level 2; protein_id "ENSMUSP00000079210.5"; transcript_support_level "5"; mgi_id "MGI:1924268"; tag "basic"; tag "Ensembl_canonical"; tag "GENCODE_Primary"; tag "appris_principal_1"; tag "CCDS"; ccdsid "CCDS38637.1"; havana_gene "OTTMUSG00000022680.1"; havana_transcript "OTTMUST00000054365.1";
chr3	HAVANA	CDS	130343686	130343730	0	+	0	gene_id "ENSMUSG00000058897.19"; transcript_id "ENSMUST00000080335.11"; gene_type "protein_coding"; gene_name "Col25a1"; transcript_type "protein_coding"; transcript_name "Col25a1-201"; exon_number 21; exon_id "ENSMUSE00001224921.2"; level 2; protein_id "ENSMUSP00000079210.5"; transcript_support_level "5"; mgi_id "MGI:1924268"; tag "basic"; tag "Ensembl_canonical"; tag "GENCODE_Primary"; tag "appris_principal_1"; tag "CCDS"; ccdsid "CCDS38637.1"; havana_gene "OTTMUSG00000022680.1"; havana_transcript "OTTMUST00000054365.1";
chr3	HAVANA	exon	130343686	130343730	0	+	.	gene_id "ENSMUSG00000058897.19"; transcript_id "ENSMUST00000183368.8"; gene_type "protein_coding"; gene_name "Col25a1"; transcript_type "nonsense_mediated_decay"; transcript_name "Col25a1-204"; exon_number 21; exon_id "ENSMUSE00001224921.2"; level 2; protein_id "ENSMUSP00000138875.2"; transcript_support_level "5"; mgi_id "MGI:1924268"; havana_gene "OTTMUSG00000022680.1"; havana_transcript "OTTMUST00000054367.1";
chr3	HAVANA	CDS	130343686	130343730	0	+	0	gene_id "ENSMUSG00000058897.19"; transcript_id "ENSMUST00000183368.8"; gene_type "protein_coding"; gene_name "Col25a1"; transcript_type "nonsense_mediated_decay"; transcript_name "Col25a1-204"; exon_number 21; exon_id "ENSMUSE00001224921.2"; level 2; protein_id "ENSMUSP00000138875.2"; transcript_support_level "5"; mgi_id "MGI:1924268"; havana_gene "OTTMUSG00000022680.1"; havana_transcript "OTTMUST00000054367.1";
chr3	HAVANA	exon	130343686	130343730	0	+	.	gene_id "ENSMUSG00000058897.19"; transcript_id "ENSMUST00000106353.2"; gene_type "protein_coding"; gene_name "Col25a1"; transcript_type "protein_coding"; transcript_name "Col25a1-202"; exon_number 19; exon_id "ENSMUSE00001224921.2"; level 2; protein_id "ENSMUSP00000101960.2"; transcript_support_level "5"; mgi_id "MGI:1924268"; tag "basic"; tag "CCDS"; ccdsid "CCDS38636.1"; havana_gene "OTTMUSG00000022680.1"; havana_transcript "OTTMUST00000054364.1";
chr3	HAVANA	CDS	130343686	130343730	0	+	0	gene_id "ENSMUSG00000058897.19"; transcript_id "ENSMUST00000106353.2"; gene_type "protein_coding"; gene_name "Col25a1"; transcript_type "protein_coding"; transcript_name "Col25a1-202"; exon_number 19; exon_id "ENSMUSE00001224921.2"; level 2; protein_id "ENSMUSP00000101960.2"; transcript_support_level "5"; mgi_id "MGI:1924268"; tag "basic"; tag "CCDS"; ccdsid "CCDS38636.1"; havana_gene "OTTMUSG00000022680.1"; havana_transcript "OTTMUST00000054364.1";
chr3	HAVANA	exon	130343686	130343730	0	+	.	gene_id "ENSMUSG00000058897.19"; transcript_id "ENSMUST00000238846.2"; gene_type "protein_coding"; gene_name "Col25a1"; transcript_type "protein_coding"; transcript_name "Col25a1-207"; exon_number 19; exon_id "ENSMUSE00001224921.2"; level 2; protein_id "ENSMUSP00000158974.2"; mgi_id "MGI:1924268"; tag "inferred_transcript_model"; tag "not_organism_supported"; tag "basic"; havana_gene "OTTMUSG00000022680.1"; havana_transcript "OTTMUST00000182074.1";
chr3	HAVANA	CDS	130343686	130343730	0	+	0	gene_id "ENSMUSG00000058897.19"; transcript_id "ENSMUST00000238846.2"; gene_type "protein_coding"; gene_name "Col25a1"; transcript_type "protein_coding"; transcript_name "Col25a1-207"; exon_number 19; exon_id "ENSMUSE00001224921.2"; level 2; protein_id "ENSMUSP00000158974.2"; mgi_id "MGI:1924268"; tag "inferred_transcript_model"; tag "not_organism_supported"; tag "basic"; havana_gene "OTTMUSG00000022680.1"; havana_transcript "OTTMUST00000182074.1";
chr3	ENSEMBL_gcm37	exon	130343686	130343730	0.227248326049837	+	.	gene_id "ENSMUSG00000058897.19"; transcript_id "ENSMUSG00000058897.19_tx_100"; exon_id "chr3_130343686_130343730_+"; exonnum "18"; txlen "1867";
chr3	ENSEMBL_gcm37	exon	130343686	130343730	0.225712815452382	+	.	gene_id "ENSMUSG00000058897.19"; transcript_id "ENSMUSG00000058897.19_tx_101"; exon_id "chr3_130343686_130343730_+"; exonnum "18"; txlen "1885";
chr3	ENSEMBL_gcm37	exon	130343686	130343730	0.209877470434668	+	.	gene_id "ENSMUSG00000058897.19"; transcript_id "ENSMUSG00000058897.19_tx_107"; exon_id "chr3_130343686_130343730_+"; exonnum "18"; txlen "1813";
chr3	ENSEMBL_gcm37	exon	130343686	130343730	0.193603932919073	+	.	gene_id "ENSMUSG00000058897.19"; transcript_id "ENSMUSG00000058897.19_tx_111"; exon_id "chr3_130343686_130343730_+"; exonnum "17"; txlen "1741";
chr3	ENSEMBL_gcm37	exon	130343686	130343730	0.193603932919073	+	.	gene_id "ENSMUSG00000058897.19"; transcript_id "ENSMUSG00000058897.19_tx_112"; exon_id "chr3_130343686_130343730_+"; exonnum "17"; txlen "1822";
chr3	ENSEMBL_gcm37	exon	130343686	130343730	0.192068422321618	+	.	gene_id "ENSMUSG00000058897.19"; transcript_id "ENSMUSG00000058897.19_tx_114"; exon_id "chr3_130343686_130343730_+"; exonnum "17"; txlen "1840";
chr3	ENSEMBL_gcm37	exon	130343686	130343730	0.187447875014159	+	.	gene_id "ENSMUSG00000058897.19"; transcript_id "ENSMUSG00000058897.19_tx_115"; exon_id "chr3_130343686_130343730_+"; exonnum "18"; txlen "1894";
chr3	ENSEMBL_gcm37	exon	130343686	130343730	0.137060693733319	+	.	gene_id "ENSMUSG00000058897.19"; transcript_id "ENSMUSG00000058897.19_tx_135"; exon_id "chr3_130343686_130343730_+"; exonnum "18"; txlen "1864";
chr3	ENSEMBL_gcm37	exon	130343686	130343730	0.137060693733319	+	.	gene_id "ENSMUSG00000058897.19"; transcript_id "ENSMUSG00000058897.19_tx_136"; exon_id "chr3_130343686_130343730_+"; exonnum "18"; txlen "1972";
chr3	ENSEMBL_gcm37	exon	130343686	130343730	0.115389797419072	+	.	gene_id "ENSMUSG00000058897.19"; transcript_id "ENSMUSG00000058897.19_tx_149"; exon_id "chr3_130343686_130343730_+"; exonnum "18"; txlen "1891";
chr3	ENSEMBL_gcm37	exon	130343686	130343730	0.115389797419072	+	.	gene_id "ENSMUSG00000058897.19"; transcript_id "ENSMUSG00000058897.19_tx_150"; exon_id "chr3_130343686_130343730_+"; exonnum "18"; txlen "1945";
chr3	ENSEMBL_gcm37	exon	130343686	130343730	0.115389797419072	+	.	gene_id "ENSMUSG00000058897.19"; transcript_id "ENSMUSG00000058897.19_tx_151"; exon_id "chr3_130343686_130343730_+"; exonnum "17"; txlen "1819";
chr3	ENSEMBL_gcm37	exon	130343686	130343730	0.115389797419072	+	.	gene_id "ENSMUSG00000058897.19"; transcript_id "ENSMUSG00000058897.19_tx_152"; exon_id "chr3_130343686_130343730_+"; exonnum "17"; txlen "1900";
chr3	ENSEMBL_gcm37	exon	130343686	130343730	0.112147977102546	+	.	gene_id "ENSMUSG00000058897.19"; transcript_id "ENSMUSG00000058897.19_tx_161"; exon_id "chr3_130343686_130343730_+"; exonnum "17"; txlen "1768";
chr3	ENSEMBL_gcm37	exon	130343686	130343730	0.112147977102546	+	.	gene_id "ENSMUSG00000058897.19"; transcript_id "ENSMUSG00000058897.19_tx_162"; exon_id "chr3_130343686_130343730_+"; exonnum "17"; txlen "1849";
chr3	ENSEMBL_gcm37	exon	130343686	130343730	0.0993775101989865	+	.	gene_id "ENSMUSG00000058897.19"; transcript_id "ENSMUSG00000058897.19_tx_195"; exon_id "chr3_130343686_130343730_+"; exonnum "17"; txlen "1750";
chr3	ENSEMBL_gcm37	exon	130343686	130343730	0.0993775101989865	+	.	gene_id "ENSMUSG00000058897.19"; transcript_id "ENSMUSG00000058897.19_tx_196"; exon_id "chr3_130343686_130343730_+"; exonnum "17"; txlen "1777";
chr3	ENSEMBL_gcm37	exon	130343686	130343730	0.0993775101989865	+	.	gene_id "ENSMUSG00000058897.19"; transcript_id "ENSMUSG00000058897.19_tx_197"; exon_id "chr3_130343686_130343730_+"; exonnum "17"; txlen "1831";
chr3	ENSEMBL_gcm37	exon	130343686	130343730	0.0993775101989865	+	.	gene_id "ENSMUSG00000058897.19"; transcript_id "ENSMUSG00000058897.19_tx_198"; exon_id "chr3_130343686_130343730_+"; exonnum "16"; txlen "1705";
chr3	ENSEMBL_gcm37	exon	130343686	130343730	0.0897183816820365	+	.	gene_id "ENSMUSG00000058897.19"; transcript_id "ENSMUSG00000058897.19_tx_207"; exon_id "chr3_130343686_130343730_+"; exonnum "17"; txlen "1846";
chr3	ENSEMBL_gcm37	exon	130343686	130343730	0.0897183816820365	+	.	gene_id "ENSMUSG00000058897.19"; transcript_id "ENSMUSG00000058897.19_tx_208"; exon_id "chr3_130343686_130343730_+"; exonnum "17"; txlen "1927";
chr3	ENSEMBL_gcm37	exon	130343686	130343730	0.0814559558165278	+	.	gene_id "ENSMUSG00000058897.19"; transcript_id "ENSMUSG00000058897.19_tx_215"; exon_id "chr3_130343686_130343730_+"; exonnum "18"; txlen "1741";
chr3	ENSEMBL_gcm37	exon	130343686	130343730	0.0814559558165278	+	.	gene_id "ENSMUSG00000058897.19"; transcript_id "ENSMUSG00000058897.19_tx_216"; exon_id "chr3_130343686_130343730_+"; exonnum "18"; txlen "1768";
chr3	ENSEMBL_gcm37	exon	130343686	130343730	0.0814559558165278	+	.	gene_id "ENSMUSG00000058897.19"; transcript_id "ENSMUSG00000058897.19_tx_217"; exon_id "chr3_130343686_130343730_+"; exonnum "17"; txlen "1714";
chr3	ENSEMBL_gcm37	exon	130343686	130343730	0.0814559558165278	+	.	gene_id "ENSMUSG00000058897.19"; transcript_id "ENSMUSG00000058897.19_tx_218"; exon_id "chr3_130343686_130343730_+"; exonnum "17"; txlen "1759";
chr3	ENSEMBL_gcm37	exon	130343686	130343730	0.0814559558165278	+	.	gene_id "ENSMUSG00000058897.19"; transcript_id "ENSMUSG00000058897.19_tx_219"; exon_id "chr3_130343686_130343730_+"; exonnum "17"; txlen "1840";
chr3	ENSEMBL_gcm37	exon	130343686	130343730	0.0595770591633086	+	.	gene_id "ENSMUSG00000058897.19"; transcript_id "ENSMUSG00000058897.19_tx_256"; exon_id "chr3_130343686_130343730_+"; exonnum "17"; txlen "1858";
chr3	ENSEMBL_gcm37	exon	130343686	130343730	0.0595770591633086	+	.	gene_id "ENSMUSG00000058897.19"; transcript_id "ENSMUSG00000058897.19_tx_257"; exon_id "chr3_130343686_130343730_+"; exonnum "16"; txlen "1732";
chr3	ENSEMBL_gcm37	exon	130343686	130343730	0.0595770591633086	+	.	gene_id "ENSMUSG00000058897.19"; transcript_id "ENSMUSG00000058897.19_tx_258"; exon_id "chr3_130343686_130343730_+"; exonnum "16"; txlen "1786";
chr3	ENSEMBL_gcm37	exon	130343686	130343730	0.0473423120512823	+	.	gene_id "ENSMUSG00000058897.19"; transcript_id "ENSMUSG00000058897.19_tx_274"; exon_id "chr3_130343686_130343730_+"; exonnum "18"; txlen "1828";
chr3	ENSEMBL_gcm37	exon	130343686	130343730	0.0473423120512823	+	.	gene_id "ENSMUSG00000058897.19"; transcript_id "ENSMUSG00000058897.19_tx_275"; exon_id "chr3_130343686_130343730_+"; exonnum "17"; txlen "1801";
chr3	ENSEMBL_gcm37	exon	130343686	130343730	0.0473423120512823	+	.	gene_id "ENSMUSG00000058897.19"; transcript_id "ENSMUSG00000058897.19_tx_276"; exon_id "chr3_130343686_130343730_+"; exonnum "17"; txlen "1837";
chr3	ENSEMBL_gcm37	exon	130343686	130343730	0.0439722125814234	+	.	gene_id "ENSMUSG00000058897.19"; transcript_id "ENSMUSG00000058897.19_tx_288"; exon_id "chr3_130343686_130343730_+"; exonnum "17"; txlen "1928";
chr3	ENSEMBL_gcm37	exon	130343686	130343730	0.0439722125814234	+	.	gene_id "ENSMUSG00000058897.19"; transcript_id "ENSMUSG00000058897.19_tx_289"; exon_id "chr3_130343686_130343730_+"; exonnum "18"; txlen "1973";
chr3	ENSEMBL_gcm37	exon	130343686	130343730	0.0416555047808499	+	.	gene_id "ENSMUSG00000058897.19"; transcript_id "ENSMUSG00000058897.19_tx_297"; exon_id "chr3_130343686_130343730_+"; exonnum "18"; txlen "1750";
chr3	ENSEMBL_gcm37	exon	130343686	130343730	0.0416555047808499	+	.	gene_id "ENSMUSG00000058897.19"; transcript_id "ENSMUSG00000058897.19_tx_298"; exon_id "chr3_130343686_130343730_+"; exonnum "17"; txlen "1723";
chr3	ENSEMBL_gcm37	exon	130343686	130343730	0.0416555047808499	+	.	gene_id "ENSMUSG00000058897.19"; transcript_id "ENSMUSG00000058897.19_tx_299"; exon_id "chr3_130343686_130343730_+"; exonnum "17"; txlen "1696";
chr3	ENSEMBL_gcm37	exon	130343686	130343730	0.0416555047808499	+	.	gene_id "ENSMUSG00000058897.19"; transcript_id "ENSMUSG00000058897.19_tx_300"; exon_id "chr3_130343686_130343730_+"; exonnum "17"; txlen "1705";
chr3	ENSEMBL_gcm37	exon	130343686	130343730	0.0416555047808499	+	.	gene_id "ENSMUSG00000058897.19"; transcript_id "ENSMUSG00000058897.19_tx_301"; exon_id "chr3_130343686_130343730_+"; exonnum "17"; txlen "1741";
chr3	ENSEMBL_gcm37	exon	130343686	130343730	0.0416555047808499	+	.	gene_id "ENSMUSG00000058897.19"; transcript_id "ENSMUSG00000058897.19_tx_302"; exon_id "chr3_130343686_130343730_+"; exonnum "17"; txlen "1723";
chr3	ENSEMBL_gcm37	exon	130343686	130343730	0.0416555047808499	+	.	gene_id "ENSMUSG00000058897.19"; transcript_id "ENSMUSG00000058897.19_tx_303"; exon_id "chr3_130343686_130343730_+"; exonnum "16"; txlen "1669";
chr3	ENSEMBL_gcm37	exon	130343686	130343730	0.0416555047808499	+	.	gene_id "ENSMUSG00000058897.19"; transcript_id "ENSMUSG00000058897.19_tx_304"; exon_id "chr3_130343686_130343730_+"; exonnum "16"; txlen "1678";
chr3	ENSEMBL_gcm37	exon	130343686	130343730	0.0416555047808499	+	.	gene_id "ENSMUSG00000058897.19"; transcript_id "ENSMUSG00000058897.19_tx_305"; exon_id "chr3_130343686_130343730_+"; exonnum "16"; txlen "1714";
chr3	ENSEMBL_gcm37	exon	130343686	130343730	0.0416555047808499	+	.	gene_id "ENSMUSG00000058897.19"; transcript_id "ENSMUSG00000058897.19_tx_306"; exon_id "chr3_130343686_130343730_+"; exonnum "16"; txlen "1696";
chr3	ENSEMBL_gcm37	exon	130343686	130343730	0.0416555047808499	+	.	gene_id "ENSMUSG00000058897.19"; transcript_id "ENSMUSG00000058897.19_tx_307"; exon_id "chr3_130343686_130343730_+"; exonnum "16"; txlen "1795";
chr3	ENSEMBL_gcm37	exon	130343686	130343730	0.036998455092905	+	.	gene_id "ENSMUSG00000058897.19"; transcript_id "ENSMUSG00000058897.19_tx_332"; exon_id "chr3_130343686_130343730_+"; exonnum "17"; txlen "1847";
chr3	ENSEMBL_gcm37	exon	130343686	130343730	0.036998455092905	+	.	gene_id "ENSMUSG00000058897.19"; transcript_id "ENSMUSG00000058897.19_tx_333"; exon_id "chr3_130343686_130343730_+"; exonnum "16"; txlen "1901";
chr3	ENSEMBL_gcm37	exon	130343686	130343730	0.0353611063886654	+	.	gene_id "ENSMUSG00000058897.19"; transcript_id "ENSMUSG00000058897.19_tx_347"; exon_id "chr3_130343686_130343730_+"; exonnum "18"; txlen "1892";
chr3	ENSEMBL_gcm37	exon	130343686	130343730	0.032447610596852	+	.	gene_id "ENSMUSG00000058897.19"; transcript_id "ENSMUSG00000058897.19_tx_367"; exon_id "chr3_130343686_130343730_+"; exonnum "17"; txlen "1946";
chr3	ENSEMBL_gcm37	exon	130343686	130343730	0.0313529317934404	+	.	gene_id "ENSMUSG00000058897.19"; transcript_id "ENSMUSG00000058897.19_tx_368"; exon_id "chr3_130343686_130343730_+"; exonnum "18"; txlen "1720";
chr3	ENSEMBL_gcm37	exon	130343686	130343730	0.366446445880351	+	.	gene_id "ENSMUSG00000058897.19"; transcript_id "ENSMUSG00000058897.19_tx_48"; exon_id "chr3_130343686_130343730_+"; exonnum "18"; txlen "1777";
chr3	ENSEMBL_gcm37	exon	130343686	130343730	0.315979856184205	+	.	gene_id "ENSMUSG00000058897.19"; transcript_id "ENSMUSG00000058897.19_tx_55"; exon_id "chr3_130343686_130343730_+"; exonnum "18"; txlen "1804";
chr3	ENSEMBL_gcm37	exon	130343686	130343730	0.26551326648806	+	.	gene_id "ENSMUSG00000058897.19"; transcript_id "ENSMUSG00000058897.19_tx_71"; exon_id "chr3_130343686_130343730_+"; exonnum "18"; txlen "1858";
chr3	ENSEMBL_gcm37	exon	130343686	130343730	0.249677921470346	+	.	gene_id "ENSMUSG00000058897.19"; transcript_id "ENSMUSG00000058897.19_tx_77"; exon_id "chr3_130343686_130343730_+"; exonnum "18"; txlen "1786";
chr3	ENSEMBL_gcm37	exon	130343686	130343730	0.231868873357296	+	.	gene_id "ENSMUSG00000058897.19"; transcript_id "ENSMUSG00000058897.19_tx_95"; exon_id "chr3_130343686_130343730_+"; exonnum "17"; txlen "1732";
chr3	ENSEMBL_gcm37	exon	130343686	130343730	0.231868873357296	+	.	gene_id "ENSMUSG00000058897.19"; transcript_id "ENSMUSG00000058897.19_tx_96"; exon_id "chr3_130343686_130343730_+"; exonnum "17"; txlen "1759";
chr3	ENSEMBL_gcm37	exon	130343686	130343730	0.231868873357296	+	.	gene_id "ENSMUSG00000058897.19"; transcript_id "ENSMUSG00000058897.19_tx_97"; exon_id "chr3_130343686_130343730_+"; exonnum "17"; txlen "1813";
chr3	HAVANA	exon	130345609	130345653	0	+	.	gene_id "ENSMUSG00000058897.19"; transcript_id "ENSMUST00000080335.11"; gene_type "protein_coding"; gene_name "Col25a1"; transcript_type "protein_coding"; transcript_name "Col25a1-201"; exon_number 22; exon_id "ENSMUSE00001247213.2"; level 2; protein_id "ENSMUSP00000079210.5"; transcript_support_level "5"; mgi_id "MGI:1924268"; tag "basic"; tag "Ensembl_canonical"; tag "GENCODE_Primary"; tag "appris_principal_1"; tag "CCDS"; ccdsid "CCDS38637.1"; havana_gene "OTTMUSG00000022680.1"; havana_transcript "OTTMUST00000054365.1";
chr3	HAVANA	CDS	130345609	130345653	0	+	0	gene_id "ENSMUSG00000058897.19"; transcript_id "ENSMUST00000080335.11"; gene_type "protein_coding"; gene_name "Col25a1"; transcript_type "protein_coding"; transcript_name "Col25a1-201"; exon_number 22; exon_id "ENSMUSE00001247213.2"; level 2; protein_id "ENSMUSP00000079210.5"; transcript_support_level "5"; mgi_id "MGI:1924268"; tag "basic"; tag "Ensembl_canonical"; tag "GENCODE_Primary"; tag "appris_principal_1"; tag "CCDS"; ccdsid "CCDS38637.1"; havana_gene "OTTMUSG00000022680.1"; havana_transcript "OTTMUST00000054365.1";
chr3	HAVANA	exon	130345609	130345653	0	+	.	gene_id "ENSMUSG00000058897.19"; transcript_id "ENSMUST00000183368.8"; gene_type "protein_coding"; gene_name "Col25a1"; transcript_type "nonsense_mediated_decay"; transcript_name "Col25a1-204"; exon_number 22; exon_id "ENSMUSE00001247213.2"; level 2; protein_id "ENSMUSP00000138875.2"; transcript_support_level "5"; mgi_id "MGI:1924268"; havana_gene "OTTMUSG00000022680.1"; havana_transcript "OTTMUST00000054367.1";
chr3	HAVANA	CDS	130345609	130345653	0	+	0	gene_id "ENSMUSG00000058897.19"; transcript_id "ENSMUST00000183368.8"; gene_type "protein_coding"; gene_name "Col25a1"; transcript_type "nonsense_mediated_decay"; transcript_name "Col25a1-204"; exon_number 22; exon_id "ENSMUSE00001247213.2"; level 2; protein_id "ENSMUSP00000138875.2"; transcript_support_level "5"; mgi_id "MGI:1924268"; havana_gene "OTTMUSG00000022680.1"; havana_transcript "OTTMUST00000054367.1";
chr3	HAVANA	exon	130345609	130345653	0	+	.	gene_id "ENSMUSG00000058897.19"; transcript_id "ENSMUST00000106353.2"; gene_type "protein_coding"; gene_name "Col25a1"; transcript_type "protein_coding"; transcript_name "Col25a1-202"; exon_number 20; exon_id "ENSMUSE00001247213.2"; level 2; protein_id "ENSMUSP00000101960.2"; transcript_support_level "5"; mgi_id "MGI:1924268"; tag "basic"; tag "CCDS"; ccdsid "CCDS38636.1"; havana_gene "OTTMUSG00000022680.1"; havana_transcript "OTTMUST00000054364.1";
chr3	HAVANA	CDS	130345609	130345653	0	+	0	gene_id "ENSMUSG00000058897.19"; transcript_id "ENSMUST00000106353.2"; gene_type "protein_coding"; gene_name "Col25a1"; transcript_type "protein_coding"; transcript_name "Col25a1-202"; exon_number 20; exon_id "ENSMUSE00001247213.2"; level 2; protein_id "ENSMUSP00000101960.2"; transcript_support_level "5"; mgi_id "MGI:1924268"; tag "basic"; tag "CCDS"; ccdsid "CCDS38636.1"; havana_gene "OTTMUSG00000022680.1"; havana_transcript "OTTMUST00000054364.1";
chr3	HAVANA	exon	130345609	130345653	0	+	.	gene_id "ENSMUSG00000058897.19"; transcript_id "ENSMUST00000238846.2"; gene_type "protein_coding"; gene_name "Col25a1"; transcript_type "protein_coding"; transcript_name "Col25a1-207"; exon_number 20; exon_id "ENSMUSE00001247213.2"; level 2; protein_id "ENSMUSP00000158974.2"; mgi_id "MGI:1924268"; tag "inferred_transcript_model"; tag "not_organism_supported"; tag "basic"; havana_gene "OTTMUSG00000022680.1"; havana_transcript "OTTMUST00000182074.1";
chr3	HAVANA	CDS	130345609	130345653	0	+	0	gene_id "ENSMUSG00000058897.19"; transcript_id "ENSMUST00000238846.2"; gene_type "protein_coding"; gene_name "Col25a1"; transcript_type "protein_coding"; transcript_name "Col25a1-207"; exon_number 20; exon_id "ENSMUSE00001247213.2"; level 2; protein_id "ENSMUSP00000158974.2"; mgi_id "MGI:1924268"; tag "inferred_transcript_model"; tag "not_organism_supported"; tag "basic"; havana_gene "OTTMUSG00000022680.1"; havana_transcript "OTTMUST00000182074.1";
chr3	ENSEMBL_gcm37	exon	130345609	130345653	0.227248326049837	+	.	gene_id "ENSMUSG00000058897.19"; transcript_id "ENSMUSG00000058897.19_tx_100"; exon_id "chr3_130345609_130345653_+"; exonnum "19"; txlen "1867";
chr3	ENSEMBL_gcm37	exon	130345609	130345653	0.225712815452382	+	.	gene_id "ENSMUSG00000058897.19"; transcript_id "ENSMUSG00000058897.19_tx_101"; exon_id "chr3_130345609_130345653_+"; exonnum "19"; txlen "1885";
chr3	ENSEMBL_gcm37	exon	130345609	130345653	0.209877470434668	+	.	gene_id "ENSMUSG00000058897.19"; transcript_id "ENSMUSG00000058897.19_tx_107"; exon_id "chr3_130345609_130345653_+"; exonnum "19"; txlen "1813";
chr3	ENSEMBL_gcm37	exon	130345609	130345653	0.193603932919073	+	.	gene_id "ENSMUSG00000058897.19"; transcript_id "ENSMUSG00000058897.19_tx_111"; exon_id "chr3_130345609_130345653_+"; exonnum "18"; txlen "1741";
chr3	ENSEMBL_gcm37	exon	130345609	130345653	0.193603932919073	+	.	gene_id "ENSMUSG00000058897.19"; transcript_id "ENSMUSG00000058897.19_tx_112"; exon_id "chr3_130345609_130345653_+"; exonnum "18"; txlen "1822";
chr3	ENSEMBL_gcm37	exon	130345609	130345653	0.192068422321618	+	.	gene_id "ENSMUSG00000058897.19"; transcript_id "ENSMUSG00000058897.19_tx_114"; exon_id "chr3_130345609_130345653_+"; exonnum "18"; txlen "1840";
chr3	ENSEMBL_gcm37	exon	130345609	130345653	0.187447875014159	+	.	gene_id "ENSMUSG00000058897.19"; transcript_id "ENSMUSG00000058897.19_tx_115"; exon_id "chr3_130345609_130345653_+"; exonnum "19"; txlen "1894";
chr3	ENSEMBL_gcm37	exon	130345609	130345653	0.137060693733319	+	.	gene_id "ENSMUSG00000058897.19"; transcript_id "ENSMUSG00000058897.19_tx_135"; exon_id "chr3_130345609_130345653_+"; exonnum "19"; txlen "1864";
chr3	ENSEMBL_gcm37	exon	130345609	130345653	0.137060693733319	+	.	gene_id "ENSMUSG00000058897.19"; transcript_id "ENSMUSG00000058897.19_tx_136"; exon_id "chr3_130345609_130345653_+"; exonnum "19"; txlen "1972";
chr3	ENSEMBL_gcm37	exon	130345609	130345653	0.115389797419072	+	.	gene_id "ENSMUSG00000058897.19"; transcript_id "ENSMUSG00000058897.19_tx_149"; exon_id "chr3_130345609_130345653_+"; exonnum "19"; txlen "1891";
chr3	ENSEMBL_gcm37	exon	130345609	130345653	0.115389797419072	+	.	gene_id "ENSMUSG00000058897.19"; transcript_id "ENSMUSG00000058897.19_tx_150"; exon_id "chr3_130345609_130345653_+"; exonnum "19"; txlen "1945";
chr3	ENSEMBL_gcm37	exon	130345609	130345653	0.115389797419072	+	.	gene_id "ENSMUSG00000058897.19"; transcript_id "ENSMUSG00000058897.19_tx_151"; exon_id "chr3_130345609_130345653_+"; exonnum "18"; txlen "1819";
chr3	ENSEMBL_gcm37	exon	130345609	130345653	0.115389797419072	+	.	gene_id "ENSMUSG00000058897.19"; transcript_id "ENSMUSG00000058897.19_tx_152"; exon_id "chr3_130345609_130345653_+"; exonnum "18"; txlen "1900";
chr3	ENSEMBL_gcm37	exon	130345609	130345653	0.112147977102546	+	.	gene_id "ENSMUSG00000058897.19"; transcript_id "ENSMUSG00000058897.19_tx_161"; exon_id "chr3_130345609_130345653_+"; exonnum "18"; txlen "1768";
chr3	ENSEMBL_gcm37	exon	130345609	130345653	0.112147977102546	+	.	gene_id "ENSMUSG00000058897.19"; transcript_id "ENSMUSG00000058897.19_tx_162"; exon_id "chr3_130345609_130345653_+"; exonnum "18"; txlen "1849";
chr3	ENSEMBL_gcm37	exon	130345609	130345653	0.0993775101989865	+	.	gene_id "ENSMUSG00000058897.19"; transcript_id "ENSMUSG00000058897.19_tx_195"; exon_id "chr3_130345609_130345653_+"; exonnum "18"; txlen "1750";
chr3	ENSEMBL_gcm37	exon	130345609	130345653	0.0993775101989865	+	.	gene_id "ENSMUSG00000058897.19"; transcript_id "ENSMUSG00000058897.19_tx_196"; exon_id "chr3_130345609_130345653_+"; exonnum "18"; txlen "1777";
chr3	ENSEMBL_gcm37	exon	130345609	130345653	0.0993775101989865	+	.	gene_id "ENSMUSG00000058897.19"; transcript_id "ENSMUSG00000058897.19_tx_197"; exon_id "chr3_130345609_130345653_+"; exonnum "18"; txlen "1831";
chr3	ENSEMBL_gcm37	exon	130345609	130345653	0.0993775101989865	+	.	gene_id "ENSMUSG00000058897.19"; transcript_id "ENSMUSG00000058897.19_tx_198"; exon_id "chr3_130345609_130345653_+"; exonnum "17"; txlen "1705";
chr3	ENSEMBL_gcm37	exon	130345609	130345653	0.0897183816820365	+	.	gene_id "ENSMUSG00000058897.19"; transcript_id "ENSMUSG00000058897.19_tx_207"; exon_id "chr3_130345609_130345653_+"; exonnum "18"; txlen "1846";
chr3	ENSEMBL_gcm37	exon	130345609	130345653	0.0897183816820365	+	.	gene_id "ENSMUSG00000058897.19"; transcript_id "ENSMUSG00000058897.19_tx_208"; exon_id "chr3_130345609_130345653_+"; exonnum "18"; txlen "1927";
chr3	ENSEMBL_gcm37	exon	130345609	130345653	0.0814559558165278	+	.	gene_id "ENSMUSG00000058897.19"; transcript_id "ENSMUSG00000058897.19_tx_215"; exon_id "chr3_130345609_130345653_+"; exonnum "19"; txlen "1741";
chr3	ENSEMBL_gcm37	exon	130345609	130345653	0.0814559558165278	+	.	gene_id "ENSMUSG00000058897.19"; transcript_id "ENSMUSG00000058897.19_tx_216"; exon_id "chr3_130345609_130345653_+"; exonnum "19"; txlen "1768";
chr3	ENSEMBL_gcm37	exon	130345609	130345653	0.0814559558165278	+	.	gene_id "ENSMUSG00000058897.19"; transcript_id "ENSMUSG00000058897.19_tx_217"; exon_id "chr3_130345609_130345653_+"; exonnum "18"; txlen "1714";
chr3	ENSEMBL_gcm37	exon	130345609	130345653	0.0814559558165278	+	.	gene_id "ENSMUSG00000058897.19"; transcript_id "ENSMUSG00000058897.19_tx_218"; exon_id "chr3_130345609_130345653_+"; exonnum "18"; txlen "1759";
chr3	ENSEMBL_gcm37	exon	130345609	130345653	0.0814559558165278	+	.	gene_id "ENSMUSG00000058897.19"; transcript_id "ENSMUSG00000058897.19_tx_219"; exon_id "chr3_130345609_130345653_+"; exonnum "18"; txlen "1840";
chr3	ENSEMBL_gcm37	exon	130345609	130345653	0.0595770591633086	+	.	gene_id "ENSMUSG00000058897.19"; transcript_id "ENSMUSG00000058897.19_tx_256"; exon_id "chr3_130345609_130345653_+"; exonnum "18"; txlen "1858";
chr3	ENSEMBL_gcm37	exon	130345609	130345653	0.0595770591633086	+	.	gene_id "ENSMUSG00000058897.19"; transcript_id "ENSMUSG00000058897.19_tx_257"; exon_id "chr3_130345609_130345653_+"; exonnum "17"; txlen "1732";
chr3	ENSEMBL_gcm37	exon	130345609	130345653	0.0595770591633086	+	.	gene_id "ENSMUSG00000058897.19"; transcript_id "ENSMUSG00000058897.19_tx_258"; exon_id "chr3_130345609_130345653_+"; exonnum "17"; txlen "1786";
chr3	ENSEMBL_gcm37	exon	130345609	130345653	0.0473423120512823	+	.	gene_id "ENSMUSG00000058897.19"; transcript_id "ENSMUSG00000058897.19_tx_274"; exon_id "chr3_130345609_130345653_+"; exonnum "19"; txlen "1828";
chr3	ENSEMBL_gcm37	exon	130345609	130345653	0.0473423120512823	+	.	gene_id "ENSMUSG00000058897.19"; transcript_id "ENSMUSG00000058897.19_tx_275"; exon_id "chr3_130345609_130345653_+"; exonnum "18"; txlen "1801";
chr3	ENSEMBL_gcm37	exon	130345609	130345653	0.0473423120512823	+	.	gene_id "ENSMUSG00000058897.19"; transcript_id "ENSMUSG00000058897.19_tx_276"; exon_id "chr3_130345609_130345653_+"; exonnum "18"; txlen "1837";
chr3	ENSEMBL_gcm37	exon	130345609	130345653	0.0439722125814234	+	.	gene_id "ENSMUSG00000058897.19"; transcript_id "ENSMUSG00000058897.19_tx_288"; exon_id "chr3_130345609_130345653_+"; exonnum "18"; txlen "1928";
chr3	ENSEMBL_gcm37	exon	130345609	130345653	0.0439722125814234	+	.	gene_id "ENSMUSG00000058897.19"; transcript_id "ENSMUSG00000058897.19_tx_289"; exon_id "chr3_130345609_130345653_+"; exonnum "19"; txlen "1973";
chr3	ENSEMBL_gcm37	exon	130345609	130345653	0.0416555047808499	+	.	gene_id "ENSMUSG00000058897.19"; transcript_id "ENSMUSG00000058897.19_tx_297"; exon_id "chr3_130345609_130345653_+"; exonnum "19"; txlen "1750";
chr3	ENSEMBL_gcm37	exon	130345609	130345653	0.0416555047808499	+	.	gene_id "ENSMUSG00000058897.19"; transcript_id "ENSMUSG00000058897.19_tx_298"; exon_id "chr3_130345609_130345653_+"; exonnum "18"; txlen "1723";
chr3	ENSEMBL_gcm37	exon	130345609	130345653	0.0416555047808499	+	.	gene_id "ENSMUSG00000058897.19"; transcript_id "ENSMUSG00000058897.19_tx_299"; exon_id "chr3_130345609_130345653_+"; exonnum "18"; txlen "1696";
chr3	ENSEMBL_gcm37	exon	130345609	130345653	0.0416555047808499	+	.	gene_id "ENSMUSG00000058897.19"; transcript_id "ENSMUSG00000058897.19_tx_300"; exon_id "chr3_130345609_130345653_+"; exonnum "18"; txlen "1705";
chr3	ENSEMBL_gcm37	exon	130345609	130345653	0.0416555047808499	+	.	gene_id "ENSMUSG00000058897.19"; transcript_id "ENSMUSG00000058897.19_tx_301"; exon_id "chr3_130345609_130345653_+"; exonnum "18"; txlen "1741";
chr3	ENSEMBL_gcm37	exon	130345609	130345653	0.0416555047808499	+	.	gene_id "ENSMUSG00000058897.19"; transcript_id "ENSMUSG00000058897.19_tx_302"; exon_id "chr3_130345609_130345653_+"; exonnum "18"; txlen "1723";
chr3	ENSEMBL_gcm37	exon	130345609	130345653	0.0416555047808499	+	.	gene_id "ENSMUSG00000058897.19"; transcript_id "ENSMUSG00000058897.19_tx_303"; exon_id "chr3_130345609_130345653_+"; exonnum "17"; txlen "1669";
chr3	ENSEMBL_gcm37	exon	130345609	130345653	0.0416555047808499	+	.	gene_id "ENSMUSG00000058897.19"; transcript_id "ENSMUSG00000058897.19_tx_304"; exon_id "chr3_130345609_130345653_+"; exonnum "17"; txlen "1678";
chr3	ENSEMBL_gcm37	exon	130345609	130345653	0.0416555047808499	+	.	gene_id "ENSMUSG00000058897.19"; transcript_id "ENSMUSG00000058897.19_tx_305"; exon_id "chr3_130345609_130345653_+"; exonnum "17"; txlen "1714";
chr3	ENSEMBL_gcm37	exon	130345609	130345653	0.0416555047808499	+	.	gene_id "ENSMUSG00000058897.19"; transcript_id "ENSMUSG00000058897.19_tx_306"; exon_id "chr3_130345609_130345653_+"; exonnum "17"; txlen "1696";
chr3	ENSEMBL_gcm37	exon	130345609	130345653	0.0416555047808499	+	.	gene_id "ENSMUSG00000058897.19"; transcript_id "ENSMUSG00000058897.19_tx_307"; exon_id "chr3_130345609_130345653_+"; exonnum "17"; txlen "1795";
chr3	ENSEMBL_gcm37	exon	130345609	130345653	0.036998455092905	+	.	gene_id "ENSMUSG00000058897.19"; transcript_id "ENSMUSG00000058897.19_tx_332"; exon_id "chr3_130345609_130345653_+"; exonnum "18"; txlen "1847";
chr3	ENSEMBL_gcm37	exon	130345609	130345653	0.036998455092905	+	.	gene_id "ENSMUSG00000058897.19"; transcript_id "ENSMUSG00000058897.19_tx_333"; exon_id "chr3_130345609_130345653_+"; exonnum "17"; txlen "1901";
chr3	ENSEMBL_gcm37	exon	130345609	130345653	0.0353611063886654	+	.	gene_id "ENSMUSG00000058897.19"; transcript_id "ENSMUSG00000058897.19_tx_347"; exon_id "chr3_130345609_130345653_+"; exonnum "19"; txlen "1892";
chr3	ENSEMBL_gcm37	exon	130345609	130345653	0.032447610596852	+	.	gene_id "ENSMUSG00000058897.19"; transcript_id "ENSMUSG00000058897.19_tx_367"; exon_id "chr3_130345609_130345653_+"; exonnum "18"; txlen "1946";
chr3	ENSEMBL_gcm37	exon	130345609	130345653	0.0313529317934404	+	.	gene_id "ENSMUSG00000058897.19"; transcript_id "ENSMUSG00000058897.19_tx_368"; exon_id "chr3_130345609_130345653_+"; exonnum "19"; txlen "1720";
chr3	ENSEMBL_gcm37	exon	130345609	130345653	0.366446445880351	+	.	gene_id "ENSMUSG00000058897.19"; transcript_id "ENSMUSG00000058897.19_tx_48"; exon_id "chr3_130345609_130345653_+"; exonnum "19"; txlen "1777";
chr3	ENSEMBL_gcm37	exon	130345609	130345653	0.315979856184205	+	.	gene_id "ENSMUSG00000058897.19"; transcript_id "ENSMUSG00000058897.19_tx_55"; exon_id "chr3_130345609_130345653_+"; exonnum "19"; txlen "1804";
chr3	ENSEMBL_gcm37	exon	130345609	130345653	0.26551326648806	+	.	gene_id "ENSMUSG00000058897.19"; transcript_id "ENSMUSG00000058897.19_tx_71"; exon_id "chr3_130345609_130345653_+"; exonnum "19"; txlen "1858";
chr3	ENSEMBL_gcm37	exon	130345609	130345653	0.249677921470346	+	.	gene_id "ENSMUSG00000058897.19"; transcript_id "ENSMUSG00000058897.19_tx_77"; exon_id "chr3_130345609_130345653_+"; exonnum "19"; txlen "1786";
chr3	ENSEMBL_gcm37	exon	130345609	130345653	0.231868873357296	+	.	gene_id "ENSMUSG00000058897.19"; transcript_id "ENSMUSG00000058897.19_tx_95"; exon_id "chr3_130345609_130345653_+"; exonnum "18"; txlen "1732";
chr3	ENSEMBL_gcm37	exon	130345609	130345653	0.231868873357296	+	.	gene_id "ENSMUSG00000058897.19"; transcript_id "ENSMUSG00000058897.19_tx_96"; exon_id "chr3_130345609_130345653_+"; exonnum "18"; txlen "1759";
chr3	ENSEMBL_gcm37	exon	130345609	130345653	0.231868873357296	+	.	gene_id "ENSMUSG00000058897.19"; transcript_id "ENSMUSG00000058897.19_tx_97"; exon_id "chr3_130345609_130345653_+"; exonnum "18"; txlen "1813";
chr3	HAVANA	exon	130346533	130346610	0	+	.	gene_id "ENSMUSG00000058897.19"; transcript_id "ENSMUST00000080335.11"; gene_type "protein_coding"; gene_name "Col25a1"; transcript_type "protein_coding"; transcript_name "Col25a1-201"; exon_number 23; exon_id "ENSMUSE00001302989.2"; level 2; protein_id "ENSMUSP00000079210.5"; transcript_support_level "5"; mgi_id "MGI:1924268"; tag "basic"; tag "Ensembl_canonical"; tag "GENCODE_Primary"; tag "appris_principal_1"; tag "CCDS"; ccdsid "CCDS38637.1"; havana_gene "OTTMUSG00000022680.1"; havana_transcript "OTTMUST00000054365.1";
chr3	HAVANA	CDS	130346533	130346610	0	+	0	gene_id "ENSMUSG00000058897.19"; transcript_id "ENSMUST00000080335.11"; gene_type "protein_coding"; gene_name "Col25a1"; transcript_type "protein_coding"; transcript_name "Col25a1-201"; exon_number 23; exon_id "ENSMUSE00001302989.2"; level 2; protein_id "ENSMUSP00000079210.5"; transcript_support_level "5"; mgi_id "MGI:1924268"; tag "basic"; tag "Ensembl_canonical"; tag "GENCODE_Primary"; tag "appris_principal_1"; tag "CCDS"; ccdsid "CCDS38637.1"; havana_gene "OTTMUSG00000022680.1"; havana_transcript "OTTMUST00000054365.1";
chr3	HAVANA	exon	130346533	130346610	0	+	.	gene_id "ENSMUSG00000058897.19"; transcript_id "ENSMUST00000183368.8"; gene_type "protein_coding"; gene_name "Col25a1"; transcript_type "nonsense_mediated_decay"; transcript_name "Col25a1-204"; exon_number 23; exon_id "ENSMUSE00001302989.2"; level 2; protein_id "ENSMUSP00000138875.2"; transcript_support_level "5"; mgi_id "MGI:1924268"; havana_gene "OTTMUSG00000022680.1"; havana_transcript "OTTMUST00000054367.1";
chr3	HAVANA	CDS	130346533	130346610	0	+	0	gene_id "ENSMUSG00000058897.19"; transcript_id "ENSMUST00000183368.8"; gene_type "protein_coding"; gene_name "Col25a1"; transcript_type "nonsense_mediated_decay"; transcript_name "Col25a1-204"; exon_number 23; exon_id "ENSMUSE00001302989.2"; level 2; protein_id "ENSMUSP00000138875.2"; transcript_support_level "5"; mgi_id "MGI:1924268"; havana_gene "OTTMUSG00000022680.1"; havana_transcript "OTTMUST00000054367.1";
chr3	HAVANA	exon	130346533	130346610	0	+	.	gene_id "ENSMUSG00000058897.19"; transcript_id "ENSMUST00000106353.2"; gene_type "protein_coding"; gene_name "Col25a1"; transcript_type "protein_coding"; transcript_name "Col25a1-202"; exon_number 21; exon_id "ENSMUSE00001302989.2"; level 2; protein_id "ENSMUSP00000101960.2"; transcript_support_level "5"; mgi_id "MGI:1924268"; tag "basic"; tag "CCDS"; ccdsid "CCDS38636.1"; havana_gene "OTTMUSG00000022680.1"; havana_transcript "OTTMUST00000054364.1";
chr3	HAVANA	CDS	130346533	130346610	0	+	0	gene_id "ENSMUSG00000058897.19"; transcript_id "ENSMUST00000106353.2"; gene_type "protein_coding"; gene_name "Col25a1"; transcript_type "protein_coding"; transcript_name "Col25a1-202"; exon_number 21; exon_id "ENSMUSE00001302989.2"; level 2; protein_id "ENSMUSP00000101960.2"; transcript_support_level "5"; mgi_id "MGI:1924268"; tag "basic"; tag "CCDS"; ccdsid "CCDS38636.1"; havana_gene "OTTMUSG00000022680.1"; havana_transcript "OTTMUST00000054364.1";
chr3	HAVANA	exon	130346533	130346610	0	+	.	gene_id "ENSMUSG00000058897.19"; transcript_id "ENSMUST00000238846.2"; gene_type "protein_coding"; gene_name "Col25a1"; transcript_type "protein_coding"; transcript_name "Col25a1-207"; exon_number 21; exon_id "ENSMUSE00001302989.2"; level 2; protein_id "ENSMUSP00000158974.2"; mgi_id "MGI:1924268"; tag "inferred_transcript_model"; tag "not_organism_supported"; tag "basic"; havana_gene "OTTMUSG00000022680.1"; havana_transcript "OTTMUST00000182074.1";
chr3	HAVANA	CDS	130346533	130346610	0	+	0	gene_id "ENSMUSG00000058897.19"; transcript_id "ENSMUST00000238846.2"; gene_type "protein_coding"; gene_name "Col25a1"; transcript_type "protein_coding"; transcript_name "Col25a1-207"; exon_number 21; exon_id "ENSMUSE00001302989.2"; level 2; protein_id "ENSMUSP00000158974.2"; mgi_id "MGI:1924268"; tag "inferred_transcript_model"; tag "not_organism_supported"; tag "basic"; havana_gene "OTTMUSG00000022680.1"; havana_transcript "OTTMUST00000182074.1";
chr3	ENSEMBL_gcm37	exon	130346533	130346610	0.227248326049837	+	.	gene_id "ENSMUSG00000058897.19"; transcript_id "ENSMUSG00000058897.19_tx_100"; exon_id "chr3_130346533_130346610_+"; exonnum "20"; txlen "1867";
chr3	ENSEMBL_gcm37	exon	130346533	130346610	0.225712815452382	+	.	gene_id "ENSMUSG00000058897.19"; transcript_id "ENSMUSG00000058897.19_tx_101"; exon_id "chr3_130346533_130346610_+"; exonnum "20"; txlen "1885";
chr3	ENSEMBL_gcm37	exon	130346533	130346610	0.209877470434668	+	.	gene_id "ENSMUSG00000058897.19"; transcript_id "ENSMUSG00000058897.19_tx_107"; exon_id "chr3_130346533_130346610_+"; exonnum "20"; txlen "1813";
chr3	ENSEMBL_gcm37	exon	130346533	130346610	0.193603932919073	+	.	gene_id "ENSMUSG00000058897.19"; transcript_id "ENSMUSG00000058897.19_tx_111"; exon_id "chr3_130346533_130346610_+"; exonnum "19"; txlen "1741";
chr3	ENSEMBL_gcm37	exon	130346533	130346610	0.193603932919073	+	.	gene_id "ENSMUSG00000058897.19"; transcript_id "ENSMUSG00000058897.19_tx_112"; exon_id "chr3_130346533_130346610_+"; exonnum "19"; txlen "1822";
chr3	ENSEMBL_gcm37	exon	130346533	130346610	0.192068422321618	+	.	gene_id "ENSMUSG00000058897.19"; transcript_id "ENSMUSG00000058897.19_tx_114"; exon_id "chr3_130346533_130346610_+"; exonnum "19"; txlen "1840";
chr3	ENSEMBL_gcm37	exon	130346533	130346610	0.187447875014159	+	.	gene_id "ENSMUSG00000058897.19"; transcript_id "ENSMUSG00000058897.19_tx_115"; exon_id "chr3_130346533_130346610_+"; exonnum "20"; txlen "1894";
chr3	ENSEMBL_gcm37	exon	130346533	130346610	0.137060693733319	+	.	gene_id "ENSMUSG00000058897.19"; transcript_id "ENSMUSG00000058897.19_tx_135"; exon_id "chr3_130346533_130346610_+"; exonnum "20"; txlen "1864";
chr3	ENSEMBL_gcm37	exon	130346533	130346610	0.137060693733319	+	.	gene_id "ENSMUSG00000058897.19"; transcript_id "ENSMUSG00000058897.19_tx_136"; exon_id "chr3_130346533_130346610_+"; exonnum "20"; txlen "1972";
chr3	ENSEMBL_gcm37	exon	130346533	130346610	0.115389797419072	+	.	gene_id "ENSMUSG00000058897.19"; transcript_id "ENSMUSG00000058897.19_tx_149"; exon_id "chr3_130346533_130346610_+"; exonnum "20"; txlen "1891";
chr3	ENSEMBL_gcm37	exon	130346533	130346610	0.115389797419072	+	.	gene_id "ENSMUSG00000058897.19"; transcript_id "ENSMUSG00000058897.19_tx_150"; exon_id "chr3_130346533_130346610_+"; exonnum "20"; txlen "1945";
chr3	ENSEMBL_gcm37	exon	130346533	130346610	0.115389797419072	+	.	gene_id "ENSMUSG00000058897.19"; transcript_id "ENSMUSG00000058897.19_tx_151"; exon_id "chr3_130346533_130346610_+"; exonnum "19"; txlen "1819";
chr3	ENSEMBL_gcm37	exon	130346533	130346610	0.115389797419072	+	.	gene_id "ENSMUSG00000058897.19"; transcript_id "ENSMUSG00000058897.19_tx_152"; exon_id "chr3_130346533_130346610_+"; exonnum "19"; txlen "1900";
chr3	ENSEMBL_gcm37	exon	130346533	130346610	0.112147977102546	+	.	gene_id "ENSMUSG00000058897.19"; transcript_id "ENSMUSG00000058897.19_tx_161"; exon_id "chr3_130346533_130346610_+"; exonnum "19"; txlen "1768";
chr3	ENSEMBL_gcm37	exon	130346533	130346610	0.112147977102546	+	.	gene_id "ENSMUSG00000058897.19"; transcript_id "ENSMUSG00000058897.19_tx_162"; exon_id "chr3_130346533_130346610_+"; exonnum "19"; txlen "1849";
chr3	ENSEMBL_gcm37	exon	130346533	130346610	0.0993775101989865	+	.	gene_id "ENSMUSG00000058897.19"; transcript_id "ENSMUSG00000058897.19_tx_195"; exon_id "chr3_130346533_130346610_+"; exonnum "19"; txlen "1750";
chr3	ENSEMBL_gcm37	exon	130346533	130346610	0.0993775101989865	+	.	gene_id "ENSMUSG00000058897.19"; transcript_id "ENSMUSG00000058897.19_tx_196"; exon_id "chr3_130346533_130346610_+"; exonnum "19"; txlen "1777";
chr3	ENSEMBL_gcm37	exon	130346533	130346610	0.0993775101989865	+	.	gene_id "ENSMUSG00000058897.19"; transcript_id "ENSMUSG00000058897.19_tx_197"; exon_id "chr3_130346533_130346610_+"; exonnum "19"; txlen "1831";
chr3	ENSEMBL_gcm37	exon	130346533	130346610	0.0993775101989865	+	.	gene_id "ENSMUSG00000058897.19"; transcript_id "ENSMUSG00000058897.19_tx_198"; exon_id "chr3_130346533_130346610_+"; exonnum "18"; txlen "1705";
chr3	ENSEMBL_gcm37	exon	130346533	130346610	0.0897183816820365	+	.	gene_id "ENSMUSG00000058897.19"; transcript_id "ENSMUSG00000058897.19_tx_207"; exon_id "chr3_130346533_130346610_+"; exonnum "19"; txlen "1846";
chr3	ENSEMBL_gcm37	exon	130346533	130346610	0.0897183816820365	+	.	gene_id "ENSMUSG00000058897.19"; transcript_id "ENSMUSG00000058897.19_tx_208"; exon_id "chr3_130346533_130346610_+"; exonnum "19"; txlen "1927";
chr3	ENSEMBL_gcm37	exon	130346533	130346610	0.0814559558165278	+	.	gene_id "ENSMUSG00000058897.19"; transcript_id "ENSMUSG00000058897.19_tx_215"; exon_id "chr3_130346533_130346610_+"; exonnum "20"; txlen "1741";
chr3	ENSEMBL_gcm37	exon	130346533	130346610	0.0814559558165278	+	.	gene_id "ENSMUSG00000058897.19"; transcript_id "ENSMUSG00000058897.19_tx_216"; exon_id "chr3_130346533_130346610_+"; exonnum "20"; txlen "1768";
chr3	ENSEMBL_gcm37	exon	130346533	130346610	0.0814559558165278	+	.	gene_id "ENSMUSG00000058897.19"; transcript_id "ENSMUSG00000058897.19_tx_217"; exon_id "chr3_130346533_130346610_+"; exonnum "19"; txlen "1714";
chr3	ENSEMBL_gcm37	exon	130346533	130346610	0.0814559558165278	+	.	gene_id "ENSMUSG00000058897.19"; transcript_id "ENSMUSG00000058897.19_tx_218"; exon_id "chr3_130346533_130346610_+"; exonnum "19"; txlen "1759";
chr3	ENSEMBL_gcm37	exon	130346533	130346610	0.0814559558165278	+	.	gene_id "ENSMUSG00000058897.19"; transcript_id "ENSMUSG00000058897.19_tx_219"; exon_id "chr3_130346533_130346610_+"; exonnum "19"; txlen "1840";
chr3	ENSEMBL_gcm37	exon	130346533	130346610	0.0595770591633086	+	.	gene_id "ENSMUSG00000058897.19"; transcript_id "ENSMUSG00000058897.19_tx_256"; exon_id "chr3_130346533_130346610_+"; exonnum "19"; txlen "1858";
chr3	ENSEMBL_gcm37	exon	130346533	130346610	0.0595770591633086	+	.	gene_id "ENSMUSG00000058897.19"; transcript_id "ENSMUSG00000058897.19_tx_257"; exon_id "chr3_130346533_130346610_+"; exonnum "18"; txlen "1732";
chr3	ENSEMBL_gcm37	exon	130346533	130346610	0.0595770591633086	+	.	gene_id "ENSMUSG00000058897.19"; transcript_id "ENSMUSG00000058897.19_tx_258"; exon_id "chr3_130346533_130346610_+"; exonnum "18"; txlen "1786";
chr3	ENSEMBL_gcm37	exon	130346533	130346610	0.0473423120512823	+	.	gene_id "ENSMUSG00000058897.19"; transcript_id "ENSMUSG00000058897.19_tx_274"; exon_id "chr3_130346533_130346610_+"; exonnum "20"; txlen "1828";
chr3	ENSEMBL_gcm37	exon	130346533	130346610	0.0473423120512823	+	.	gene_id "ENSMUSG00000058897.19"; transcript_id "ENSMUSG00000058897.19_tx_275"; exon_id "chr3_130346533_130346610_+"; exonnum "19"; txlen "1801";
chr3	ENSEMBL_gcm37	exon	130346533	130346610	0.0473423120512823	+	.	gene_id "ENSMUSG00000058897.19"; transcript_id "ENSMUSG00000058897.19_tx_276"; exon_id "chr3_130346533_130346610_+"; exonnum "19"; txlen "1837";
chr3	ENSEMBL_gcm37	exon	130346533	130346610	0.0439722125814234	+	.	gene_id "ENSMUSG00000058897.19"; transcript_id "ENSMUSG00000058897.19_tx_288"; exon_id "chr3_130346533_130346610_+"; exonnum "19"; txlen "1928";
chr3	ENSEMBL_gcm37	exon	130346533	130346610	0.0439722125814234	+	.	gene_id "ENSMUSG00000058897.19"; transcript_id "ENSMUSG00000058897.19_tx_289"; exon_id "chr3_130346533_130346610_+"; exonnum "20"; txlen "1973";
chr3	ENSEMBL_gcm37	exon	130346533	130346610	0.0416555047808499	+	.	gene_id "ENSMUSG00000058897.19"; transcript_id "ENSMUSG00000058897.19_tx_297"; exon_id "chr3_130346533_130346610_+"; exonnum "20"; txlen "1750";
chr3	ENSEMBL_gcm37	exon	130346533	130346610	0.0416555047808499	+	.	gene_id "ENSMUSG00000058897.19"; transcript_id "ENSMUSG00000058897.19_tx_298"; exon_id "chr3_130346533_130346610_+"; exonnum "19"; txlen "1723";
chr3	ENSEMBL_gcm37	exon	130346533	130346610	0.0416555047808499	+	.	gene_id "ENSMUSG00000058897.19"; transcript_id "ENSMUSG00000058897.19_tx_299"; exon_id "chr3_130346533_130346610_+"; exonnum "19"; txlen "1696";
chr3	ENSEMBL_gcm37	exon	130346533	130346610	0.0416555047808499	+	.	gene_id "ENSMUSG00000058897.19"; transcript_id "ENSMUSG00000058897.19_tx_300"; exon_id "chr3_130346533_130346610_+"; exonnum "19"; txlen "1705";
chr3	ENSEMBL_gcm37	exon	130346533	130346610	0.0416555047808499	+	.	gene_id "ENSMUSG00000058897.19"; transcript_id "ENSMUSG00000058897.19_tx_301"; exon_id "chr3_130346533_130346610_+"; exonnum "19"; txlen "1741";
chr3	ENSEMBL_gcm37	exon	130346533	130346610	0.0416555047808499	+	.	gene_id "ENSMUSG00000058897.19"; transcript_id "ENSMUSG00000058897.19_tx_302"; exon_id "chr3_130346533_130346610_+"; exonnum "19"; txlen "1723";
chr3	ENSEMBL_gcm37	exon	130346533	130346610	0.0416555047808499	+	.	gene_id "ENSMUSG00000058897.19"; transcript_id "ENSMUSG00000058897.19_tx_303"; exon_id "chr3_130346533_130346610_+"; exonnum "18"; txlen "1669";
chr3	ENSEMBL_gcm37	exon	130346533	130346610	0.0416555047808499	+	.	gene_id "ENSMUSG00000058897.19"; transcript_id "ENSMUSG00000058897.19_tx_304"; exon_id "chr3_130346533_130346610_+"; exonnum "18"; txlen "1678";
chr3	ENSEMBL_gcm37	exon	130346533	130346610	0.0416555047808499	+	.	gene_id "ENSMUSG00000058897.19"; transcript_id "ENSMUSG00000058897.19_tx_305"; exon_id "chr3_130346533_130346610_+"; exonnum "18"; txlen "1714";
chr3	ENSEMBL_gcm37	exon	130346533	130346610	0.0416555047808499	+	.	gene_id "ENSMUSG00000058897.19"; transcript_id "ENSMUSG00000058897.19_tx_306"; exon_id "chr3_130346533_130346610_+"; exonnum "18"; txlen "1696";
chr3	ENSEMBL_gcm37	exon	130346533	130346610	0.0416555047808499	+	.	gene_id "ENSMUSG00000058897.19"; transcript_id "ENSMUSG00000058897.19_tx_307"; exon_id "chr3_130346533_130346610_+"; exonnum "18"; txlen "1795";
chr3	ENSEMBL_gcm37	exon	130346533	130346610	0.036998455092905	+	.	gene_id "ENSMUSG00000058897.19"; transcript_id "ENSMUSG00000058897.19_tx_332"; exon_id "chr3_130346533_130346610_+"; exonnum "19"; txlen "1847";
chr3	ENSEMBL_gcm37	exon	130346533	130346610	0.036998455092905	+	.	gene_id "ENSMUSG00000058897.19"; transcript_id "ENSMUSG00000058897.19_tx_333"; exon_id "chr3_130346533_130346610_+"; exonnum "18"; txlen "1901";
chr3	ENSEMBL_gcm37	exon	130346533	130346610	0.0353611063886654	+	.	gene_id "ENSMUSG00000058897.19"; transcript_id "ENSMUSG00000058897.19_tx_347"; exon_id "chr3_130346533_130346610_+"; exonnum "20"; txlen "1892";
chr3	ENSEMBL_gcm37	exon	130346533	130346610	0.032447610596852	+	.	gene_id "ENSMUSG00000058897.19"; transcript_id "ENSMUSG00000058897.19_tx_367"; exon_id "chr3_130346533_130346610_+"; exonnum "19"; txlen "1946";
chr3	ENSEMBL_gcm37	exon	130346533	130346610	0.0313529317934404	+	.	gene_id "ENSMUSG00000058897.19"; transcript_id "ENSMUSG00000058897.19_tx_368"; exon_id "chr3_130346533_130346610_+"; exonnum "20"; txlen "1720";
chr3	ENSEMBL_gcm37	exon	130346533	130346610	0.366446445880351	+	.	gene_id "ENSMUSG00000058897.19"; transcript_id "ENSMUSG00000058897.19_tx_48"; exon_id "chr3_130346533_130346610_+"; exonnum "20"; txlen "1777";
chr3	ENSEMBL_gcm37	exon	130346533	130346610	0.315979856184205	+	.	gene_id "ENSMUSG00000058897.19"; transcript_id "ENSMUSG00000058897.19_tx_55"; exon_id "chr3_130346533_130346610_+"; exonnum "20"; txlen "1804";
chr3	ENSEMBL_gcm37	exon	130346533	130346610	0.26551326648806	+	.	gene_id "ENSMUSG00000058897.19"; transcript_id "ENSMUSG00000058897.19_tx_71"; exon_id "chr3_130346533_130346610_+"; exonnum "20"; txlen "1858";
chr3	ENSEMBL_gcm37	exon	130346533	130346610	0.249677921470346	+	.	gene_id "ENSMUSG00000058897.19"; transcript_id "ENSMUSG00000058897.19_tx_77"; exon_id "chr3_130346533_130346610_+"; exonnum "20"; txlen "1786";
chr3	ENSEMBL_gcm37	exon	130346533	130346610	0.231868873357296	+	.	gene_id "ENSMUSG00000058897.19"; transcript_id "ENSMUSG00000058897.19_tx_95"; exon_id "chr3_130346533_130346610_+"; exonnum "19"; txlen "1732";
chr3	ENSEMBL_gcm37	exon	130346533	130346610	0.231868873357296	+	.	gene_id "ENSMUSG00000058897.19"; transcript_id "ENSMUSG00000058897.19_tx_96"; exon_id "chr3_130346533_130346610_+"; exonnum "19"; txlen "1759";
chr3	ENSEMBL_gcm37	exon	130346533	130346610	0.231868873357296	+	.	gene_id "ENSMUSG00000058897.19"; transcript_id "ENSMUSG00000058897.19_tx_97"; exon_id "chr3_130346533_130346610_+"; exonnum "19"; txlen "1813";
chr3	HAVANA	exon	130353511	130353534	0	+	.	gene_id "ENSMUSG00000058897.19"; transcript_id "ENSMUST00000080335.11"; gene_type "protein_coding"; gene_name "Col25a1"; transcript_type "protein_coding"; transcript_name "Col25a1-201"; exon_number 24; exon_id "ENSMUSE00001290908.2"; level 2; protein_id "ENSMUSP00000079210.5"; transcript_support_level "5"; mgi_id "MGI:1924268"; tag "basic"; tag "Ensembl_canonical"; tag "GENCODE_Primary"; tag "appris_principal_1"; tag "CCDS"; ccdsid "CCDS38637.1"; havana_gene "OTTMUSG00000022680.1"; havana_transcript "OTTMUST00000054365.1";
chr3	HAVANA	CDS	130353511	130353534	0	+	0	gene_id "ENSMUSG00000058897.19"; transcript_id "ENSMUST00000080335.11"; gene_type "protein_coding"; gene_name "Col25a1"; transcript_type "protein_coding"; transcript_name "Col25a1-201"; exon_number 24; exon_id "ENSMUSE00001290908.2"; level 2; protein_id "ENSMUSP00000079210.5"; transcript_support_level "5"; mgi_id "MGI:1924268"; tag "basic"; tag "Ensembl_canonical"; tag "GENCODE_Primary"; tag "appris_principal_1"; tag "CCDS"; ccdsid "CCDS38637.1"; havana_gene "OTTMUSG00000022680.1"; havana_transcript "OTTMUST00000054365.1";
chr3	HAVANA	exon	130353511	130353534	0	+	.	gene_id "ENSMUSG00000058897.19"; transcript_id "ENSMUST00000183368.8"; gene_type "protein_coding"; gene_name "Col25a1"; transcript_type "nonsense_mediated_decay"; transcript_name "Col25a1-204"; exon_number 24; exon_id "ENSMUSE00001290908.2"; level 2; protein_id "ENSMUSP00000138875.2"; transcript_support_level "5"; mgi_id "MGI:1924268"; havana_gene "OTTMUSG00000022680.1"; havana_transcript "OTTMUST00000054367.1";
chr3	HAVANA	CDS	130353511	130353534	0	+	0	gene_id "ENSMUSG00000058897.19"; transcript_id "ENSMUST00000183368.8"; gene_type "protein_coding"; gene_name "Col25a1"; transcript_type "nonsense_mediated_decay"; transcript_name "Col25a1-204"; exon_number 24; exon_id "ENSMUSE00001290908.2"; level 2; protein_id "ENSMUSP00000138875.2"; transcript_support_level "5"; mgi_id "MGI:1924268"; havana_gene "OTTMUSG00000022680.1"; havana_transcript "OTTMUST00000054367.1";
chr3	HAVANA	exon	130353511	130353534	0	+	.	gene_id "ENSMUSG00000058897.19"; transcript_id "ENSMUST00000106353.2"; gene_type "protein_coding"; gene_name "Col25a1"; transcript_type "protein_coding"; transcript_name "Col25a1-202"; exon_number 22; exon_id "ENSMUSE00001290908.2"; level 2; protein_id "ENSMUSP00000101960.2"; transcript_support_level "5"; mgi_id "MGI:1924268"; tag "basic"; tag "CCDS"; ccdsid "CCDS38636.1"; havana_gene "OTTMUSG00000022680.1"; havana_transcript "OTTMUST00000054364.1";
chr3	HAVANA	CDS	130353511	130353534	0	+	0	gene_id "ENSMUSG00000058897.19"; transcript_id "ENSMUST00000106353.2"; gene_type "protein_coding"; gene_name "Col25a1"; transcript_type "protein_coding"; transcript_name "Col25a1-202"; exon_number 22; exon_id "ENSMUSE00001290908.2"; level 2; protein_id "ENSMUSP00000101960.2"; transcript_support_level "5"; mgi_id "MGI:1924268"; tag "basic"; tag "CCDS"; ccdsid "CCDS38636.1"; havana_gene "OTTMUSG00000022680.1"; havana_transcript "OTTMUST00000054364.1";
chr3	HAVANA	exon	130353511	130353534	0	+	.	gene_id "ENSMUSG00000058897.19"; transcript_id "ENSMUST00000238846.2"; gene_type "protein_coding"; gene_name "Col25a1"; transcript_type "protein_coding"; transcript_name "Col25a1-207"; exon_number 22; exon_id "ENSMUSE00001290908.2"; level 2; protein_id "ENSMUSP00000158974.2"; mgi_id "MGI:1924268"; tag "inferred_transcript_model"; tag "not_organism_supported"; tag "basic"; havana_gene "OTTMUSG00000022680.1"; havana_transcript "OTTMUST00000182074.1";
chr3	HAVANA	CDS	130353511	130353534	0	+	0	gene_id "ENSMUSG00000058897.19"; transcript_id "ENSMUST00000238846.2"; gene_type "protein_coding"; gene_name "Col25a1"; transcript_type "protein_coding"; transcript_name "Col25a1-207"; exon_number 22; exon_id "ENSMUSE00001290908.2"; level 2; protein_id "ENSMUSP00000158974.2"; mgi_id "MGI:1924268"; tag "inferred_transcript_model"; tag "not_organism_supported"; tag "basic"; havana_gene "OTTMUSG00000022680.1"; havana_transcript "OTTMUST00000182074.1";
chr3	ENSEMBL_gcm37	exon	130353511	130353534	0.227248326049837	+	.	gene_id "ENSMUSG00000058897.19"; transcript_id "ENSMUSG00000058897.19_tx_100"; exon_id "chr3_130353511_130353534_+"; exonnum "21"; txlen "1867";
chr3	ENSEMBL_gcm37	exon	130353511	130353534	0.225712815452382	+	.	gene_id "ENSMUSG00000058897.19"; transcript_id "ENSMUSG00000058897.19_tx_101"; exon_id "chr3_130353511_130353534_+"; exonnum "21"; txlen "1885";
chr3	ENSEMBL_gcm37	exon	130353511	130353534	0.209877470434668	+	.	gene_id "ENSMUSG00000058897.19"; transcript_id "ENSMUSG00000058897.19_tx_107"; exon_id "chr3_130353511_130353534_+"; exonnum "21"; txlen "1813";
chr3	ENSEMBL_gcm37	exon	130353511	130353534	0.193603932919073	+	.	gene_id "ENSMUSG00000058897.19"; transcript_id "ENSMUSG00000058897.19_tx_111"; exon_id "chr3_130353511_130353534_+"; exonnum "20"; txlen "1741";
chr3	ENSEMBL_gcm37	exon	130353511	130353534	0.193603932919073	+	.	gene_id "ENSMUSG00000058897.19"; transcript_id "ENSMUSG00000058897.19_tx_112"; exon_id "chr3_130353511_130353534_+"; exonnum "20"; txlen "1822";
chr3	ENSEMBL_gcm37	exon	130353511	130353534	0.192068422321618	+	.	gene_id "ENSMUSG00000058897.19"; transcript_id "ENSMUSG00000058897.19_tx_114"; exon_id "chr3_130353511_130353534_+"; exonnum "20"; txlen "1840";
chr3	ENSEMBL_gcm37	exon	130353511	130353534	0.187447875014159	+	.	gene_id "ENSMUSG00000058897.19"; transcript_id "ENSMUSG00000058897.19_tx_115"; exon_id "chr3_130353511_130353534_+"; exonnum "21"; txlen "1894";
chr3	ENSEMBL_gcm37	exon	130353511	130353534	0.137060693733319	+	.	gene_id "ENSMUSG00000058897.19"; transcript_id "ENSMUSG00000058897.19_tx_135"; exon_id "chr3_130353511_130353534_+"; exonnum "21"; txlen "1864";
chr3	ENSEMBL_gcm37	exon	130353511	130353534	0.137060693733319	+	.	gene_id "ENSMUSG00000058897.19"; transcript_id "ENSMUSG00000058897.19_tx_136"; exon_id "chr3_130353511_130353534_+"; exonnum "21"; txlen "1972";
chr3	ENSEMBL_gcm37	exon	130353511	130353534	0.115389797419072	+	.	gene_id "ENSMUSG00000058897.19"; transcript_id "ENSMUSG00000058897.19_tx_149"; exon_id "chr3_130353511_130353534_+"; exonnum "21"; txlen "1891";
chr3	ENSEMBL_gcm37	exon	130353511	130353534	0.115389797419072	+	.	gene_id "ENSMUSG00000058897.19"; transcript_id "ENSMUSG00000058897.19_tx_150"; exon_id "chr3_130353511_130353534_+"; exonnum "21"; txlen "1945";
chr3	ENSEMBL_gcm37	exon	130353511	130353534	0.115389797419072	+	.	gene_id "ENSMUSG00000058897.19"; transcript_id "ENSMUSG00000058897.19_tx_151"; exon_id "chr3_130353511_130353534_+"; exonnum "20"; txlen "1819";
chr3	ENSEMBL_gcm37	exon	130353511	130353534	0.115389797419072	+	.	gene_id "ENSMUSG00000058897.19"; transcript_id "ENSMUSG00000058897.19_tx_152"; exon_id "chr3_130353511_130353534_+"; exonnum "20"; txlen "1900";
chr3	ENSEMBL_gcm37	exon	130353511	130353534	0.112147977102546	+	.	gene_id "ENSMUSG00000058897.19"; transcript_id "ENSMUSG00000058897.19_tx_161"; exon_id "chr3_130353511_130353534_+"; exonnum "20"; txlen "1768";
chr3	ENSEMBL_gcm37	exon	130353511	130353534	0.112147977102546	+	.	gene_id "ENSMUSG00000058897.19"; transcript_id "ENSMUSG00000058897.19_tx_162"; exon_id "chr3_130353511_130353534_+"; exonnum "20"; txlen "1849";
chr3	ENSEMBL_gcm37	exon	130353511	130353534	0.0993775101989865	+	.	gene_id "ENSMUSG00000058897.19"; transcript_id "ENSMUSG00000058897.19_tx_195"; exon_id "chr3_130353511_130353534_+"; exonnum "20"; txlen "1750";
chr3	ENSEMBL_gcm37	exon	130353511	130353534	0.0993775101989865	+	.	gene_id "ENSMUSG00000058897.19"; transcript_id "ENSMUSG00000058897.19_tx_196"; exon_id "chr3_130353511_130353534_+"; exonnum "20"; txlen "1777";
chr3	ENSEMBL_gcm37	exon	130353511	130353534	0.0993775101989865	+	.	gene_id "ENSMUSG00000058897.19"; transcript_id "ENSMUSG00000058897.19_tx_197"; exon_id "chr3_130353511_130353534_+"; exonnum "20"; txlen "1831";
chr3	ENSEMBL_gcm37	exon	130353511	130353534	0.0993775101989865	+	.	gene_id "ENSMUSG00000058897.19"; transcript_id "ENSMUSG00000058897.19_tx_198"; exon_id "chr3_130353511_130353534_+"; exonnum "19"; txlen "1705";
chr3	ENSEMBL_gcm37	exon	130353511	130353534	0.0897183816820365	+	.	gene_id "ENSMUSG00000058897.19"; transcript_id "ENSMUSG00000058897.19_tx_207"; exon_id "chr3_130353511_130353534_+"; exonnum "20"; txlen "1846";
chr3	ENSEMBL_gcm37	exon	130353511	130353534	0.0897183816820365	+	.	gene_id "ENSMUSG00000058897.19"; transcript_id "ENSMUSG00000058897.19_tx_208"; exon_id "chr3_130353511_130353534_+"; exonnum "20"; txlen "1927";
chr3	ENSEMBL_gcm37	exon	130353511	130353534	0.0814559558165278	+	.	gene_id "ENSMUSG00000058897.19"; transcript_id "ENSMUSG00000058897.19_tx_215"; exon_id "chr3_130353511_130353534_+"; exonnum "21"; txlen "1741";
chr3	ENSEMBL_gcm37	exon	130353511	130353534	0.0814559558165278	+	.	gene_id "ENSMUSG00000058897.19"; transcript_id "ENSMUSG00000058897.19_tx_216"; exon_id "chr3_130353511_130353534_+"; exonnum "21"; txlen "1768";
chr3	ENSEMBL_gcm37	exon	130353511	130353534	0.0814559558165278	+	.	gene_id "ENSMUSG00000058897.19"; transcript_id "ENSMUSG00000058897.19_tx_217"; exon_id "chr3_130353511_130353534_+"; exonnum "20"; txlen "1714";
chr3	ENSEMBL_gcm37	exon	130353511	130353534	0.0814559558165278	+	.	gene_id "ENSMUSG00000058897.19"; transcript_id "ENSMUSG00000058897.19_tx_218"; exon_id "chr3_130353511_130353534_+"; exonnum "20"; txlen "1759";
chr3	ENSEMBL_gcm37	exon	130353511	130353534	0.0814559558165278	+	.	gene_id "ENSMUSG00000058897.19"; transcript_id "ENSMUSG00000058897.19_tx_219"; exon_id "chr3_130353511_130353534_+"; exonnum "20"; txlen "1840";
chr3	ENSEMBL_gcm37	exon	130353511	130353534	0.0595770591633086	+	.	gene_id "ENSMUSG00000058897.19"; transcript_id "ENSMUSG00000058897.19_tx_256"; exon_id "chr3_130353511_130353534_+"; exonnum "20"; txlen "1858";
chr3	ENSEMBL_gcm37	exon	130353511	130353534	0.0595770591633086	+	.	gene_id "ENSMUSG00000058897.19"; transcript_id "ENSMUSG00000058897.19_tx_257"; exon_id "chr3_130353511_130353534_+"; exonnum "19"; txlen "1732";
chr3	ENSEMBL_gcm37	exon	130353511	130353534	0.0595770591633086	+	.	gene_id "ENSMUSG00000058897.19"; transcript_id "ENSMUSG00000058897.19_tx_258"; exon_id "chr3_130353511_130353534_+"; exonnum "19"; txlen "1786";
chr3	ENSEMBL_gcm37	exon	130353511	130353534	0.0473423120512823	+	.	gene_id "ENSMUSG00000058897.19"; transcript_id "ENSMUSG00000058897.19_tx_274"; exon_id "chr3_130353511_130353534_+"; exonnum "21"; txlen "1828";
chr3	ENSEMBL_gcm37	exon	130353511	130353534	0.0473423120512823	+	.	gene_id "ENSMUSG00000058897.19"; transcript_id "ENSMUSG00000058897.19_tx_275"; exon_id "chr3_130353511_130353534_+"; exonnum "20"; txlen "1801";
chr3	ENSEMBL_gcm37	exon	130353511	130353534	0.0473423120512823	+	.	gene_id "ENSMUSG00000058897.19"; transcript_id "ENSMUSG00000058897.19_tx_276"; exon_id "chr3_130353511_130353534_+"; exonnum "20"; txlen "1837";
chr3	ENSEMBL_gcm37	exon	130353511	130353534	0.0439722125814234	+	.	gene_id "ENSMUSG00000058897.19"; transcript_id "ENSMUSG00000058897.19_tx_288"; exon_id "chr3_130353511_130353534_+"; exonnum "20"; txlen "1928";
chr3	ENSEMBL_gcm37	exon	130353511	130353534	0.0439722125814234	+	.	gene_id "ENSMUSG00000058897.19"; transcript_id "ENSMUSG00000058897.19_tx_289"; exon_id "chr3_130353511_130353534_+"; exonnum "21"; txlen "1973";
chr3	ENSEMBL_gcm37	exon	130353511	130353534	0.0416555047808499	+	.	gene_id "ENSMUSG00000058897.19"; transcript_id "ENSMUSG00000058897.19_tx_297"; exon_id "chr3_130353511_130353534_+"; exonnum "21"; txlen "1750";
chr3	ENSEMBL_gcm37	exon	130353511	130353534	0.0416555047808499	+	.	gene_id "ENSMUSG00000058897.19"; transcript_id "ENSMUSG00000058897.19_tx_298"; exon_id "chr3_130353511_130353534_+"; exonnum "20"; txlen "1723";
chr3	ENSEMBL_gcm37	exon	130353511	130353534	0.0416555047808499	+	.	gene_id "ENSMUSG00000058897.19"; transcript_id "ENSMUSG00000058897.19_tx_299"; exon_id "chr3_130353511_130353534_+"; exonnum "20"; txlen "1696";
chr3	ENSEMBL_gcm37	exon	130353511	130353534	0.0416555047808499	+	.	gene_id "ENSMUSG00000058897.19"; transcript_id "ENSMUSG00000058897.19_tx_300"; exon_id "chr3_130353511_130353534_+"; exonnum "20"; txlen "1705";
chr3	ENSEMBL_gcm37	exon	130353511	130353534	0.0416555047808499	+	.	gene_id "ENSMUSG00000058897.19"; transcript_id "ENSMUSG00000058897.19_tx_301"; exon_id "chr3_130353511_130353534_+"; exonnum "20"; txlen "1741";
chr3	ENSEMBL_gcm37	exon	130353511	130353534	0.0416555047808499	+	.	gene_id "ENSMUSG00000058897.19"; transcript_id "ENSMUSG00000058897.19_tx_302"; exon_id "chr3_130353511_130353534_+"; exonnum "20"; txlen "1723";
chr3	ENSEMBL_gcm37	exon	130353511	130353534	0.0416555047808499	+	.	gene_id "ENSMUSG00000058897.19"; transcript_id "ENSMUSG00000058897.19_tx_303"; exon_id "chr3_130353511_130353534_+"; exonnum "19"; txlen "1669";
chr3	ENSEMBL_gcm37	exon	130353511	130353534	0.0416555047808499	+	.	gene_id "ENSMUSG00000058897.19"; transcript_id "ENSMUSG00000058897.19_tx_304"; exon_id "chr3_130353511_130353534_+"; exonnum "19"; txlen "1678";
chr3	ENSEMBL_gcm37	exon	130353511	130353534	0.0416555047808499	+	.	gene_id "ENSMUSG00000058897.19"; transcript_id "ENSMUSG00000058897.19_tx_305"; exon_id "chr3_130353511_130353534_+"; exonnum "19"; txlen "1714";
chr3	ENSEMBL_gcm37	exon	130353511	130353534	0.0416555047808499	+	.	gene_id "ENSMUSG00000058897.19"; transcript_id "ENSMUSG00000058897.19_tx_306"; exon_id "chr3_130353511_130353534_+"; exonnum "19"; txlen "1696";
chr3	ENSEMBL_gcm37	exon	130353511	130353534	0.0416555047808499	+	.	gene_id "ENSMUSG00000058897.19"; transcript_id "ENSMUSG00000058897.19_tx_307"; exon_id "chr3_130353511_130353534_+"; exonnum "19"; txlen "1795";
chr3	ENSEMBL_gcm37	exon	130353511	130353534	0.036998455092905	+	.	gene_id "ENSMUSG00000058897.19"; transcript_id "ENSMUSG00000058897.19_tx_332"; exon_id "chr3_130353511_130353534_+"; exonnum "20"; txlen "1847";
chr3	ENSEMBL_gcm37	exon	130353511	130353534	0.036998455092905	+	.	gene_id "ENSMUSG00000058897.19"; transcript_id "ENSMUSG00000058897.19_tx_333"; exon_id "chr3_130353511_130353534_+"; exonnum "19"; txlen "1901";
chr3	ENSEMBL_gcm37	exon	130353511	130353534	0.0353611063886654	+	.	gene_id "ENSMUSG00000058897.19"; transcript_id "ENSMUSG00000058897.19_tx_347"; exon_id "chr3_130353511_130353534_+"; exonnum "21"; txlen "1892";
chr3	ENSEMBL_gcm37	exon	130353511	130353534	0.032447610596852	+	.	gene_id "ENSMUSG00000058897.19"; transcript_id "ENSMUSG00000058897.19_tx_367"; exon_id "chr3_130353511_130353534_+"; exonnum "20"; txlen "1946";
chr3	ENSEMBL_gcm37	exon	130353511	130353534	0.0313529317934404	+	.	gene_id "ENSMUSG00000058897.19"; transcript_id "ENSMUSG00000058897.19_tx_368"; exon_id "chr3_130353511_130353534_+"; exonnum "21"; txlen "1720";
chr3	ENSEMBL_gcm37	exon	130353511	130353534	0.366446445880351	+	.	gene_id "ENSMUSG00000058897.19"; transcript_id "ENSMUSG00000058897.19_tx_48"; exon_id "chr3_130353511_130353534_+"; exonnum "21"; txlen "1777";
chr3	ENSEMBL_gcm37	exon	130353511	130353534	0.315979856184205	+	.	gene_id "ENSMUSG00000058897.19"; transcript_id "ENSMUSG00000058897.19_tx_55"; exon_id "chr3_130353511_130353534_+"; exonnum "21"; txlen "1804";
chr3	ENSEMBL_gcm37	exon	130353511	130353534	0.26551326648806	+	.	gene_id "ENSMUSG00000058897.19"; transcript_id "ENSMUSG00000058897.19_tx_71"; exon_id "chr3_130353511_130353534_+"; exonnum "21"; txlen "1858";
chr3	ENSEMBL_gcm37	exon	130353511	130353534	0.249677921470346	+	.	gene_id "ENSMUSG00000058897.19"; transcript_id "ENSMUSG00000058897.19_tx_77"; exon_id "chr3_130353511_130353534_+"; exonnum "21"; txlen "1786";
chr3	ENSEMBL_gcm37	exon	130353511	130353534	0.231868873357296	+	.	gene_id "ENSMUSG00000058897.19"; transcript_id "ENSMUSG00000058897.19_tx_95"; exon_id "chr3_130353511_130353534_+"; exonnum "20"; txlen "1732";
chr3	ENSEMBL_gcm37	exon	130353511	130353534	0.231868873357296	+	.	gene_id "ENSMUSG00000058897.19"; transcript_id "ENSMUSG00000058897.19_tx_96"; exon_id "chr3_130353511_130353534_+"; exonnum "20"; txlen "1759";
chr3	ENSEMBL_gcm37	exon	130353511	130353534	0.231868873357296	+	.	gene_id "ENSMUSG00000058897.19"; transcript_id "ENSMUSG00000058897.19_tx_97"; exon_id "chr3_130353511_130353534_+"; exonnum "20"; txlen "1813";
chr3	HAVANA	exon	130354468	130354512	0	+	.	gene_id "ENSMUSG00000058897.19"; transcript_id "ENSMUST00000080335.11"; gene_type "protein_coding"; gene_name "Col25a1"; transcript_type "protein_coding"; transcript_name "Col25a1-201"; exon_number 25; exon_id "ENSMUSE00001293029.2"; level 2; protein_id "ENSMUSP00000079210.5"; transcript_support_level "5"; mgi_id "MGI:1924268"; tag "basic"; tag "Ensembl_canonical"; tag "GENCODE_Primary"; tag "appris_principal_1"; tag "CCDS"; ccdsid "CCDS38637.1"; havana_gene "OTTMUSG00000022680.1"; havana_transcript "OTTMUST00000054365.1";
chr3	HAVANA	CDS	130354468	130354512	0	+	0	gene_id "ENSMUSG00000058897.19"; transcript_id "ENSMUST00000080335.11"; gene_type "protein_coding"; gene_name "Col25a1"; transcript_type "protein_coding"; transcript_name "Col25a1-201"; exon_number 25; exon_id "ENSMUSE00001293029.2"; level 2; protein_id "ENSMUSP00000079210.5"; transcript_support_level "5"; mgi_id "MGI:1924268"; tag "basic"; tag "Ensembl_canonical"; tag "GENCODE_Primary"; tag "appris_principal_1"; tag "CCDS"; ccdsid "CCDS38637.1"; havana_gene "OTTMUSG00000022680.1"; havana_transcript "OTTMUST00000054365.1";
chr3	HAVANA	exon	130354468	130354512	0	+	.	gene_id "ENSMUSG00000058897.19"; transcript_id "ENSMUST00000183368.8"; gene_type "protein_coding"; gene_name "Col25a1"; transcript_type "nonsense_mediated_decay"; transcript_name "Col25a1-204"; exon_number 25; exon_id "ENSMUSE00001293029.2"; level 2; protein_id "ENSMUSP00000138875.2"; transcript_support_level "5"; mgi_id "MGI:1924268"; havana_gene "OTTMUSG00000022680.1"; havana_transcript "OTTMUST00000054367.1";
chr3	HAVANA	CDS	130354468	130354512	0	+	0	gene_id "ENSMUSG00000058897.19"; transcript_id "ENSMUST00000183368.8"; gene_type "protein_coding"; gene_name "Col25a1"; transcript_type "nonsense_mediated_decay"; transcript_name "Col25a1-204"; exon_number 25; exon_id "ENSMUSE00001293029.2"; level 2; protein_id "ENSMUSP00000138875.2"; transcript_support_level "5"; mgi_id "MGI:1924268"; havana_gene "OTTMUSG00000022680.1"; havana_transcript "OTTMUST00000054367.1";
chr3	HAVANA	exon	130354468	130354512	0	+	.	gene_id "ENSMUSG00000058897.19"; transcript_id "ENSMUST00000106353.2"; gene_type "protein_coding"; gene_name "Col25a1"; transcript_type "protein_coding"; transcript_name "Col25a1-202"; exon_number 23; exon_id "ENSMUSE00001293029.2"; level 2; protein_id "ENSMUSP00000101960.2"; transcript_support_level "5"; mgi_id "MGI:1924268"; tag "basic"; tag "CCDS"; ccdsid "CCDS38636.1"; havana_gene "OTTMUSG00000022680.1"; havana_transcript "OTTMUST00000054364.1";
chr3	HAVANA	CDS	130354468	130354512	0	+	0	gene_id "ENSMUSG00000058897.19"; transcript_id "ENSMUST00000106353.2"; gene_type "protein_coding"; gene_name "Col25a1"; transcript_type "protein_coding"; transcript_name "Col25a1-202"; exon_number 23; exon_id "ENSMUSE00001293029.2"; level 2; protein_id "ENSMUSP00000101960.2"; transcript_support_level "5"; mgi_id "MGI:1924268"; tag "basic"; tag "CCDS"; ccdsid "CCDS38636.1"; havana_gene "OTTMUSG00000022680.1"; havana_transcript "OTTMUST00000054364.1";
chr3	HAVANA	exon	130354468	130354512	0	+	.	gene_id "ENSMUSG00000058897.19"; transcript_id "ENSMUST00000238846.2"; gene_type "protein_coding"; gene_name "Col25a1"; transcript_type "protein_coding"; transcript_name "Col25a1-207"; exon_number 23; exon_id "ENSMUSE00001293029.2"; level 2; protein_id "ENSMUSP00000158974.2"; mgi_id "MGI:1924268"; tag "inferred_transcript_model"; tag "not_organism_supported"; tag "basic"; havana_gene "OTTMUSG00000022680.1"; havana_transcript "OTTMUST00000182074.1";
chr3	HAVANA	CDS	130354468	130354512	0	+	0	gene_id "ENSMUSG00000058897.19"; transcript_id "ENSMUST00000238846.2"; gene_type "protein_coding"; gene_name "Col25a1"; transcript_type "protein_coding"; transcript_name "Col25a1-207"; exon_number 23; exon_id "ENSMUSE00001293029.2"; level 2; protein_id "ENSMUSP00000158974.2"; mgi_id "MGI:1924268"; tag "inferred_transcript_model"; tag "not_organism_supported"; tag "basic"; havana_gene "OTTMUSG00000022680.1"; havana_transcript "OTTMUST00000182074.1";
chr3	ENSEMBL_gcm37	exon	130354468	130354512	0.227248326049837	+	.	gene_id "ENSMUSG00000058897.19"; transcript_id "ENSMUSG00000058897.19_tx_100"; exon_id "chr3_130354468_130354512_+"; exonnum "22"; txlen "1867";
chr3	ENSEMBL_gcm37	exon	130354468	130354512	0.225712815452382	+	.	gene_id "ENSMUSG00000058897.19"; transcript_id "ENSMUSG00000058897.19_tx_101"; exon_id "chr3_130354468_130354512_+"; exonnum "22"; txlen "1885";
chr3	ENSEMBL_gcm37	exon	130354468	130354512	0.209877470434668	+	.	gene_id "ENSMUSG00000058897.19"; transcript_id "ENSMUSG00000058897.19_tx_107"; exon_id "chr3_130354468_130354512_+"; exonnum "22"; txlen "1813";
chr3	ENSEMBL_gcm37	exon	130354468	130354512	0.193603932919073	+	.	gene_id "ENSMUSG00000058897.19"; transcript_id "ENSMUSG00000058897.19_tx_111"; exon_id "chr3_130354468_130354512_+"; exonnum "21"; txlen "1741";
chr3	ENSEMBL_gcm37	exon	130354468	130354512	0.193603932919073	+	.	gene_id "ENSMUSG00000058897.19"; transcript_id "ENSMUSG00000058897.19_tx_112"; exon_id "chr3_130354468_130354512_+"; exonnum "21"; txlen "1822";
chr3	ENSEMBL_gcm37	exon	130354468	130354512	0.192068422321618	+	.	gene_id "ENSMUSG00000058897.19"; transcript_id "ENSMUSG00000058897.19_tx_114"; exon_id "chr3_130354468_130354512_+"; exonnum "21"; txlen "1840";
chr3	ENSEMBL_gcm37	exon	130354468	130354512	0.187447875014159	+	.	gene_id "ENSMUSG00000058897.19"; transcript_id "ENSMUSG00000058897.19_tx_115"; exon_id "chr3_130354468_130354512_+"; exonnum "22"; txlen "1894";
chr3	ENSEMBL_gcm37	exon	130354468	130354512	0.137060693733319	+	.	gene_id "ENSMUSG00000058897.19"; transcript_id "ENSMUSG00000058897.19_tx_135"; exon_id "chr3_130354468_130354512_+"; exonnum "22"; txlen "1864";
chr3	ENSEMBL_gcm37	exon	130354468	130354512	0.137060693733319	+	.	gene_id "ENSMUSG00000058897.19"; transcript_id "ENSMUSG00000058897.19_tx_136"; exon_id "chr3_130354468_130354512_+"; exonnum "22"; txlen "1972";
chr3	ENSEMBL_gcm37	exon	130354468	130354512	0.115389797419072	+	.	gene_id "ENSMUSG00000058897.19"; transcript_id "ENSMUSG00000058897.19_tx_149"; exon_id "chr3_130354468_130354512_+"; exonnum "22"; txlen "1891";
chr3	ENSEMBL_gcm37	exon	130354468	130354512	0.115389797419072	+	.	gene_id "ENSMUSG00000058897.19"; transcript_id "ENSMUSG00000058897.19_tx_150"; exon_id "chr3_130354468_130354512_+"; exonnum "22"; txlen "1945";
chr3	ENSEMBL_gcm37	exon	130354468	130354512	0.115389797419072	+	.	gene_id "ENSMUSG00000058897.19"; transcript_id "ENSMUSG00000058897.19_tx_151"; exon_id "chr3_130354468_130354512_+"; exonnum "21"; txlen "1819";
chr3	ENSEMBL_gcm37	exon	130354468	130354512	0.115389797419072	+	.	gene_id "ENSMUSG00000058897.19"; transcript_id "ENSMUSG00000058897.19_tx_152"; exon_id "chr3_130354468_130354512_+"; exonnum "21"; txlen "1900";
chr3	ENSEMBL_gcm37	exon	130354468	130354512	0.112147977102546	+	.	gene_id "ENSMUSG00000058897.19"; transcript_id "ENSMUSG00000058897.19_tx_161"; exon_id "chr3_130354468_130354512_+"; exonnum "21"; txlen "1768";
chr3	ENSEMBL_gcm37	exon	130354468	130354512	0.112147977102546	+	.	gene_id "ENSMUSG00000058897.19"; transcript_id "ENSMUSG00000058897.19_tx_162"; exon_id "chr3_130354468_130354512_+"; exonnum "21"; txlen "1849";
chr3	ENSEMBL_gcm37	exon	130354468	130354512	0.0993775101989865	+	.	gene_id "ENSMUSG00000058897.19"; transcript_id "ENSMUSG00000058897.19_tx_195"; exon_id "chr3_130354468_130354512_+"; exonnum "21"; txlen "1750";
chr3	ENSEMBL_gcm37	exon	130354468	130354512	0.0993775101989865	+	.	gene_id "ENSMUSG00000058897.19"; transcript_id "ENSMUSG00000058897.19_tx_196"; exon_id "chr3_130354468_130354512_+"; exonnum "21"; txlen "1777";
chr3	ENSEMBL_gcm37	exon	130354468	130354512	0.0993775101989865	+	.	gene_id "ENSMUSG00000058897.19"; transcript_id "ENSMUSG00000058897.19_tx_197"; exon_id "chr3_130354468_130354512_+"; exonnum "21"; txlen "1831";
chr3	ENSEMBL_gcm37	exon	130354468	130354512	0.0993775101989865	+	.	gene_id "ENSMUSG00000058897.19"; transcript_id "ENSMUSG00000058897.19_tx_198"; exon_id "chr3_130354468_130354512_+"; exonnum "20"; txlen "1705";
chr3	ENSEMBL_gcm37	exon	130354468	130354512	0.0897183816820365	+	.	gene_id "ENSMUSG00000058897.19"; transcript_id "ENSMUSG00000058897.19_tx_207"; exon_id "chr3_130354468_130354512_+"; exonnum "21"; txlen "1846";
chr3	ENSEMBL_gcm37	exon	130354468	130354512	0.0897183816820365	+	.	gene_id "ENSMUSG00000058897.19"; transcript_id "ENSMUSG00000058897.19_tx_208"; exon_id "chr3_130354468_130354512_+"; exonnum "21"; txlen "1927";
chr3	ENSEMBL_gcm37	exon	130354468	130354512	0.0814559558165278	+	.	gene_id "ENSMUSG00000058897.19"; transcript_id "ENSMUSG00000058897.19_tx_215"; exon_id "chr3_130354468_130354512_+"; exonnum "22"; txlen "1741";
chr3	ENSEMBL_gcm37	exon	130354468	130354512	0.0814559558165278	+	.	gene_id "ENSMUSG00000058897.19"; transcript_id "ENSMUSG00000058897.19_tx_216"; exon_id "chr3_130354468_130354512_+"; exonnum "22"; txlen "1768";
chr3	ENSEMBL_gcm37	exon	130354468	130354512	0.0814559558165278	+	.	gene_id "ENSMUSG00000058897.19"; transcript_id "ENSMUSG00000058897.19_tx_217"; exon_id "chr3_130354468_130354512_+"; exonnum "21"; txlen "1714";
chr3	ENSEMBL_gcm37	exon	130354468	130354512	0.0814559558165278	+	.	gene_id "ENSMUSG00000058897.19"; transcript_id "ENSMUSG00000058897.19_tx_218"; exon_id "chr3_130354468_130354512_+"; exonnum "21"; txlen "1759";
chr3	ENSEMBL_gcm37	exon	130354468	130354512	0.0814559558165278	+	.	gene_id "ENSMUSG00000058897.19"; transcript_id "ENSMUSG00000058897.19_tx_219"; exon_id "chr3_130354468_130354512_+"; exonnum "21"; txlen "1840";
chr3	ENSEMBL_gcm37	exon	130354468	130354512	0.0595770591633086	+	.	gene_id "ENSMUSG00000058897.19"; transcript_id "ENSMUSG00000058897.19_tx_256"; exon_id "chr3_130354468_130354512_+"; exonnum "21"; txlen "1858";
chr3	ENSEMBL_gcm37	exon	130354468	130354512	0.0595770591633086	+	.	gene_id "ENSMUSG00000058897.19"; transcript_id "ENSMUSG00000058897.19_tx_257"; exon_id "chr3_130354468_130354512_+"; exonnum "20"; txlen "1732";
chr3	ENSEMBL_gcm37	exon	130354468	130354512	0.0595770591633086	+	.	gene_id "ENSMUSG00000058897.19"; transcript_id "ENSMUSG00000058897.19_tx_258"; exon_id "chr3_130354468_130354512_+"; exonnum "20"; txlen "1786";
chr3	ENSEMBL_gcm37	exon	130354468	130354512	0.0473423120512823	+	.	gene_id "ENSMUSG00000058897.19"; transcript_id "ENSMUSG00000058897.19_tx_274"; exon_id "chr3_130354468_130354512_+"; exonnum "22"; txlen "1828";
chr3	ENSEMBL_gcm37	exon	130354468	130354512	0.0473423120512823	+	.	gene_id "ENSMUSG00000058897.19"; transcript_id "ENSMUSG00000058897.19_tx_275"; exon_id "chr3_130354468_130354512_+"; exonnum "21"; txlen "1801";
chr3	ENSEMBL_gcm37	exon	130354468	130354512	0.0473423120512823	+	.	gene_id "ENSMUSG00000058897.19"; transcript_id "ENSMUSG00000058897.19_tx_276"; exon_id "chr3_130354468_130354512_+"; exonnum "21"; txlen "1837";
chr3	ENSEMBL_gcm37	exon	130354468	130354512	0.0439722125814234	+	.	gene_id "ENSMUSG00000058897.19"; transcript_id "ENSMUSG00000058897.19_tx_288"; exon_id "chr3_130354468_130354512_+"; exonnum "21"; txlen "1928";
chr3	ENSEMBL_gcm37	exon	130354468	130354512	0.0439722125814234	+	.	gene_id "ENSMUSG00000058897.19"; transcript_id "ENSMUSG00000058897.19_tx_289"; exon_id "chr3_130354468_130354512_+"; exonnum "22"; txlen "1973";
chr3	ENSEMBL_gcm37	exon	130354468	130354512	0.0416555047808499	+	.	gene_id "ENSMUSG00000058897.19"; transcript_id "ENSMUSG00000058897.19_tx_297"; exon_id "chr3_130354468_130354512_+"; exonnum "22"; txlen "1750";
chr3	ENSEMBL_gcm37	exon	130354468	130354512	0.0416555047808499	+	.	gene_id "ENSMUSG00000058897.19"; transcript_id "ENSMUSG00000058897.19_tx_298"; exon_id "chr3_130354468_130354512_+"; exonnum "21"; txlen "1723";
chr3	ENSEMBL_gcm37	exon	130354468	130354512	0.0416555047808499	+	.	gene_id "ENSMUSG00000058897.19"; transcript_id "ENSMUSG00000058897.19_tx_299"; exon_id "chr3_130354468_130354512_+"; exonnum "21"; txlen "1696";
chr3	ENSEMBL_gcm37	exon	130354468	130354512	0.0416555047808499	+	.	gene_id "ENSMUSG00000058897.19"; transcript_id "ENSMUSG00000058897.19_tx_300"; exon_id "chr3_130354468_130354512_+"; exonnum "21"; txlen "1705";
chr3	ENSEMBL_gcm37	exon	130354468	130354512	0.0416555047808499	+	.	gene_id "ENSMUSG00000058897.19"; transcript_id "ENSMUSG00000058897.19_tx_301"; exon_id "chr3_130354468_130354512_+"; exonnum "21"; txlen "1741";
chr3	ENSEMBL_gcm37	exon	130354468	130354512	0.0416555047808499	+	.	gene_id "ENSMUSG00000058897.19"; transcript_id "ENSMUSG00000058897.19_tx_302"; exon_id "chr3_130354468_130354512_+"; exonnum "21"; txlen "1723";
chr3	ENSEMBL_gcm37	exon	130354468	130354512	0.0416555047808499	+	.	gene_id "ENSMUSG00000058897.19"; transcript_id "ENSMUSG00000058897.19_tx_303"; exon_id "chr3_130354468_130354512_+"; exonnum "20"; txlen "1669";
chr3	ENSEMBL_gcm37	exon	130354468	130354512	0.0416555047808499	+	.	gene_id "ENSMUSG00000058897.19"; transcript_id "ENSMUSG00000058897.19_tx_304"; exon_id "chr3_130354468_130354512_+"; exonnum "20"; txlen "1678";
chr3	ENSEMBL_gcm37	exon	130354468	130354512	0.0416555047808499	+	.	gene_id "ENSMUSG00000058897.19"; transcript_id "ENSMUSG00000058897.19_tx_305"; exon_id "chr3_130354468_130354512_+"; exonnum "20"; txlen "1714";
chr3	ENSEMBL_gcm37	exon	130354468	130354512	0.0416555047808499	+	.	gene_id "ENSMUSG00000058897.19"; transcript_id "ENSMUSG00000058897.19_tx_306"; exon_id "chr3_130354468_130354512_+"; exonnum "20"; txlen "1696";
chr3	ENSEMBL_gcm37	exon	130354468	130354512	0.0416555047808499	+	.	gene_id "ENSMUSG00000058897.19"; transcript_id "ENSMUSG00000058897.19_tx_307"; exon_id "chr3_130354468_130354512_+"; exonnum "20"; txlen "1795";
chr3	ENSEMBL_gcm37	exon	130354468	130354512	0.036998455092905	+	.	gene_id "ENSMUSG00000058897.19"; transcript_id "ENSMUSG00000058897.19_tx_332"; exon_id "chr3_130354468_130354512_+"; exonnum "21"; txlen "1847";
chr3	ENSEMBL_gcm37	exon	130354468	130354512	0.036998455092905	+	.	gene_id "ENSMUSG00000058897.19"; transcript_id "ENSMUSG00000058897.19_tx_333"; exon_id "chr3_130354468_130354512_+"; exonnum "20"; txlen "1901";
chr3	ENSEMBL_gcm37	exon	130354468	130354512	0.0353611063886654	+	.	gene_id "ENSMUSG00000058897.19"; transcript_id "ENSMUSG00000058897.19_tx_347"; exon_id "chr3_130354468_130354512_+"; exonnum "22"; txlen "1892";
chr3	ENSEMBL_gcm37	exon	130354468	130354512	0.032447610596852	+	.	gene_id "ENSMUSG00000058897.19"; transcript_id "ENSMUSG00000058897.19_tx_367"; exon_id "chr3_130354468_130354512_+"; exonnum "21"; txlen "1946";
chr3	ENSEMBL_gcm37	exon	130354468	130354512	0.0313529317934404	+	.	gene_id "ENSMUSG00000058897.19"; transcript_id "ENSMUSG00000058897.19_tx_368"; exon_id "chr3_130354468_130354512_+"; exonnum "22"; txlen "1720";
chr3	ENSEMBL_gcm37	exon	130354468	130354512	0.366446445880351	+	.	gene_id "ENSMUSG00000058897.19"; transcript_id "ENSMUSG00000058897.19_tx_48"; exon_id "chr3_130354468_130354512_+"; exonnum "22"; txlen "1777";
chr3	ENSEMBL_gcm37	exon	130354468	130354512	0.315979856184205	+	.	gene_id "ENSMUSG00000058897.19"; transcript_id "ENSMUSG00000058897.19_tx_55"; exon_id "chr3_130354468_130354512_+"; exonnum "22"; txlen "1804";
chr3	ENSEMBL_gcm37	exon	130354468	130354512	0.26551326648806	+	.	gene_id "ENSMUSG00000058897.19"; transcript_id "ENSMUSG00000058897.19_tx_71"; exon_id "chr3_130354468_130354512_+"; exonnum "22"; txlen "1858";
chr3	ENSEMBL_gcm37	exon	130354468	130354512	0.249677921470346	+	.	gene_id "ENSMUSG00000058897.19"; transcript_id "ENSMUSG00000058897.19_tx_77"; exon_id "chr3_130354468_130354512_+"; exonnum "22"; txlen "1786";
chr3	ENSEMBL_gcm37	exon	130354468	130354512	0.231868873357296	+	.	gene_id "ENSMUSG00000058897.19"; transcript_id "ENSMUSG00000058897.19_tx_95"; exon_id "chr3_130354468_130354512_+"; exonnum "21"; txlen "1732";
chr3	ENSEMBL_gcm37	exon	130354468	130354512	0.231868873357296	+	.	gene_id "ENSMUSG00000058897.19"; transcript_id "ENSMUSG00000058897.19_tx_96"; exon_id "chr3_130354468_130354512_+"; exonnum "21"; txlen "1759";
chr3	ENSEMBL_gcm37	exon	130354468	130354512	0.231868873357296	+	.	gene_id "ENSMUSG00000058897.19"; transcript_id "ENSMUSG00000058897.19_tx_97"; exon_id "chr3_130354468_130354512_+"; exonnum "21"; txlen "1813";
chr3	HAVANA	gene	130355591	130357489	0	+	.	gene_id "ENSMUSG00000105760.2"; gene_type "TEC"; gene_name "Gm43211"; level 2; mgi_id "MGI:5663348"; havana_gene "OTTMUSG00000054739.1";
chr3	HAVANA	transcript	130355591	130357489	0	+	.	gene_id "ENSMUSG00000105760.2"; transcript_id "ENSMUST00000196901.2"; gene_type "TEC"; gene_name "Gm43211"; transcript_type "TEC"; transcript_name "Gm43211-201"; level 2; transcript_support_level "NA"; mgi_id "MGI:5663348"; tag "basic"; tag "Ensembl_canonical"; tag "GENCODE_Primary"; havana_gene "OTTMUSG00000054739.1"; havana_transcript "OTTMUST00000135681.1";
chr3	HAVANA	exon	130355591	130357489	0	+	.	gene_id "ENSMUSG00000105760.2"; transcript_id "ENSMUST00000196901.2"; gene_type "TEC"; gene_name "Gm43211"; transcript_type "TEC"; transcript_name "Gm43211-201"; exon_number 1; exon_id "ENSMUSE00001348364.2"; level 2; transcript_support_level "NA"; mgi_id "MGI:5663348"; tag "basic"; tag "Ensembl_canonical"; tag "GENCODE_Primary"; havana_gene "OTTMUSG00000054739.1"; havana_transcript "OTTMUST00000135681.1";
chr3	HAVANA	exon	130357763	130357807	0	+	.	gene_id "ENSMUSG00000058897.19"; transcript_id "ENSMUST00000080335.11"; gene_type "protein_coding"; gene_name "Col25a1"; transcript_type "protein_coding"; transcript_name "Col25a1-201"; exon_number 26; exon_id "ENSMUSE00001236440.2"; level 2; protein_id "ENSMUSP00000079210.5"; transcript_support_level "5"; mgi_id "MGI:1924268"; tag "basic"; tag "Ensembl_canonical"; tag "GENCODE_Primary"; tag "appris_principal_1"; tag "CCDS"; ccdsid "CCDS38637.1"; havana_gene "OTTMUSG00000022680.1"; havana_transcript "OTTMUST00000054365.1";
chr3	HAVANA	CDS	130357763	130357807	0	+	0	gene_id "ENSMUSG00000058897.19"; transcript_id "ENSMUST00000080335.11"; gene_type "protein_coding"; gene_name "Col25a1"; transcript_type "protein_coding"; transcript_name "Col25a1-201"; exon_number 26; exon_id "ENSMUSE00001236440.2"; level 2; protein_id "ENSMUSP00000079210.5"; transcript_support_level "5"; mgi_id "MGI:1924268"; tag "basic"; tag "Ensembl_canonical"; tag "GENCODE_Primary"; tag "appris_principal_1"; tag "CCDS"; ccdsid "CCDS38637.1"; havana_gene "OTTMUSG00000022680.1"; havana_transcript "OTTMUST00000054365.1";
chr3	HAVANA	exon	130357763	130357807	0	+	.	gene_id "ENSMUSG00000058897.19"; transcript_id "ENSMUST00000183368.8"; gene_type "protein_coding"; gene_name "Col25a1"; transcript_type "nonsense_mediated_decay"; transcript_name "Col25a1-204"; exon_number 26; exon_id "ENSMUSE00001236440.2"; level 2; protein_id "ENSMUSP00000138875.2"; transcript_support_level "5"; mgi_id "MGI:1924268"; havana_gene "OTTMUSG00000022680.1"; havana_transcript "OTTMUST00000054367.1";
chr3	HAVANA	CDS	130357763	130357807	0	+	0	gene_id "ENSMUSG00000058897.19"; transcript_id "ENSMUST00000183368.8"; gene_type "protein_coding"; gene_name "Col25a1"; transcript_type "nonsense_mediated_decay"; transcript_name "Col25a1-204"; exon_number 26; exon_id "ENSMUSE00001236440.2"; level 2; protein_id "ENSMUSP00000138875.2"; transcript_support_level "5"; mgi_id "MGI:1924268"; havana_gene "OTTMUSG00000022680.1"; havana_transcript "OTTMUST00000054367.1";
chr3	HAVANA	exon	130357763	130357807	0	+	.	gene_id "ENSMUSG00000058897.19"; transcript_id "ENSMUST00000106353.2"; gene_type "protein_coding"; gene_name "Col25a1"; transcript_type "protein_coding"; transcript_name "Col25a1-202"; exon_number 24; exon_id "ENSMUSE00001236440.2"; level 2; protein_id "ENSMUSP00000101960.2"; transcript_support_level "5"; mgi_id "MGI:1924268"; tag "basic"; tag "CCDS"; ccdsid "CCDS38636.1"; havana_gene "OTTMUSG00000022680.1"; havana_transcript "OTTMUST00000054364.1";
chr3	HAVANA	CDS	130357763	130357807	0	+	0	gene_id "ENSMUSG00000058897.19"; transcript_id "ENSMUST00000106353.2"; gene_type "protein_coding"; gene_name "Col25a1"; transcript_type "protein_coding"; transcript_name "Col25a1-202"; exon_number 24; exon_id "ENSMUSE00001236440.2"; level 2; protein_id "ENSMUSP00000101960.2"; transcript_support_level "5"; mgi_id "MGI:1924268"; tag "basic"; tag "CCDS"; ccdsid "CCDS38636.1"; havana_gene "OTTMUSG00000022680.1"; havana_transcript "OTTMUST00000054364.1";
chr3	HAVANA	exon	130357763	130357807	0	+	.	gene_id "ENSMUSG00000058897.19"; transcript_id "ENSMUST00000238846.2"; gene_type "protein_coding"; gene_name "Col25a1"; transcript_type "protein_coding"; transcript_name "Col25a1-207"; exon_number 24; exon_id "ENSMUSE00001236440.2"; level 2; protein_id "ENSMUSP00000158974.2"; mgi_id "MGI:1924268"; tag "inferred_transcript_model"; tag "not_organism_supported"; tag "basic"; havana_gene "OTTMUSG00000022680.1"; havana_transcript "OTTMUST00000182074.1";
chr3	HAVANA	CDS	130357763	130357807	0	+	0	gene_id "ENSMUSG00000058897.19"; transcript_id "ENSMUST00000238846.2"; gene_type "protein_coding"; gene_name "Col25a1"; transcript_type "protein_coding"; transcript_name "Col25a1-207"; exon_number 24; exon_id "ENSMUSE00001236440.2"; level 2; protein_id "ENSMUSP00000158974.2"; mgi_id "MGI:1924268"; tag "inferred_transcript_model"; tag "not_organism_supported"; tag "basic"; havana_gene "OTTMUSG00000022680.1"; havana_transcript "OTTMUST00000182074.1";
chr3	ENSEMBL_gcm37	exon	130357763	130357807	0.227248326049837	+	.	gene_id "ENSMUSG00000058897.19"; transcript_id "ENSMUSG00000058897.19_tx_100"; exon_id "chr3_130357763_130357807_+"; exonnum "23"; txlen "1867";
chr3	ENSEMBL_gcm37	exon	130357763	130357807	0.225712815452382	+	.	gene_id "ENSMUSG00000058897.19"; transcript_id "ENSMUSG00000058897.19_tx_101"; exon_id "chr3_130357763_130357807_+"; exonnum "23"; txlen "1885";
chr3	ENSEMBL_gcm37	exon	130357763	130357807	0.209877470434668	+	.	gene_id "ENSMUSG00000058897.19"; transcript_id "ENSMUSG00000058897.19_tx_107"; exon_id "chr3_130357763_130357807_+"; exonnum "23"; txlen "1813";
chr3	ENSEMBL_gcm37	exon	130357763	130357807	0.193603932919073	+	.	gene_id "ENSMUSG00000058897.19"; transcript_id "ENSMUSG00000058897.19_tx_111"; exon_id "chr3_130357763_130357807_+"; exonnum "22"; txlen "1741";
chr3	ENSEMBL_gcm37	exon	130357763	130357807	0.193603932919073	+	.	gene_id "ENSMUSG00000058897.19"; transcript_id "ENSMUSG00000058897.19_tx_112"; exon_id "chr3_130357763_130357807_+"; exonnum "22"; txlen "1822";
chr3	ENSEMBL_gcm37	exon	130357763	130357807	0.192068422321618	+	.	gene_id "ENSMUSG00000058897.19"; transcript_id "ENSMUSG00000058897.19_tx_114"; exon_id "chr3_130357763_130357807_+"; exonnum "22"; txlen "1840";
chr3	ENSEMBL_gcm37	exon	130357763	130357807	0.187447875014159	+	.	gene_id "ENSMUSG00000058897.19"; transcript_id "ENSMUSG00000058897.19_tx_115"; exon_id "chr3_130357763_130357807_+"; exonnum "23"; txlen "1894";
chr3	ENSEMBL_gcm37	exon	130357763	130357807	0.137060693733319	+	.	gene_id "ENSMUSG00000058897.19"; transcript_id "ENSMUSG00000058897.19_tx_135"; exon_id "chr3_130357763_130357807_+"; exonnum "23"; txlen "1864";
chr3	ENSEMBL_gcm37	exon	130357763	130357807	0.137060693733319	+	.	gene_id "ENSMUSG00000058897.19"; transcript_id "ENSMUSG00000058897.19_tx_136"; exon_id "chr3_130357763_130357807_+"; exonnum "23"; txlen "1972";
chr3	ENSEMBL_gcm37	exon	130357763	130357807	0.115389797419072	+	.	gene_id "ENSMUSG00000058897.19"; transcript_id "ENSMUSG00000058897.19_tx_149"; exon_id "chr3_130357763_130357807_+"; exonnum "23"; txlen "1891";
chr3	ENSEMBL_gcm37	exon	130357763	130357807	0.115389797419072	+	.	gene_id "ENSMUSG00000058897.19"; transcript_id "ENSMUSG00000058897.19_tx_150"; exon_id "chr3_130357763_130357807_+"; exonnum "23"; txlen "1945";
chr3	ENSEMBL_gcm37	exon	130357763	130357807	0.115389797419072	+	.	gene_id "ENSMUSG00000058897.19"; transcript_id "ENSMUSG00000058897.19_tx_151"; exon_id "chr3_130357763_130357807_+"; exonnum "22"; txlen "1819";
chr3	ENSEMBL_gcm37	exon	130357763	130357807	0.115389797419072	+	.	gene_id "ENSMUSG00000058897.19"; transcript_id "ENSMUSG00000058897.19_tx_152"; exon_id "chr3_130357763_130357807_+"; exonnum "22"; txlen "1900";
chr3	ENSEMBL_gcm37	exon	130357763	130357807	0.112147977102546	+	.	gene_id "ENSMUSG00000058897.19"; transcript_id "ENSMUSG00000058897.19_tx_161"; exon_id "chr3_130357763_130357807_+"; exonnum "22"; txlen "1768";
chr3	ENSEMBL_gcm37	exon	130357763	130357807	0.112147977102546	+	.	gene_id "ENSMUSG00000058897.19"; transcript_id "ENSMUSG00000058897.19_tx_162"; exon_id "chr3_130357763_130357807_+"; exonnum "22"; txlen "1849";
chr3	ENSEMBL_gcm37	exon	130357763	130357807	0.0993775101989865	+	.	gene_id "ENSMUSG00000058897.19"; transcript_id "ENSMUSG00000058897.19_tx_195"; exon_id "chr3_130357763_130357807_+"; exonnum "22"; txlen "1750";
chr3	ENSEMBL_gcm37	exon	130357763	130357807	0.0993775101989865	+	.	gene_id "ENSMUSG00000058897.19"; transcript_id "ENSMUSG00000058897.19_tx_196"; exon_id "chr3_130357763_130357807_+"; exonnum "22"; txlen "1777";
chr3	ENSEMBL_gcm37	exon	130357763	130357807	0.0993775101989865	+	.	gene_id "ENSMUSG00000058897.19"; transcript_id "ENSMUSG00000058897.19_tx_197"; exon_id "chr3_130357763_130357807_+"; exonnum "22"; txlen "1831";
chr3	ENSEMBL_gcm37	exon	130357763	130357807	0.0993775101989865	+	.	gene_id "ENSMUSG00000058897.19"; transcript_id "ENSMUSG00000058897.19_tx_198"; exon_id "chr3_130357763_130357807_+"; exonnum "21"; txlen "1705";
chr3	ENSEMBL_gcm37	exon	130357763	130357807	0.0897183816820365	+	.	gene_id "ENSMUSG00000058897.19"; transcript_id "ENSMUSG00000058897.19_tx_207"; exon_id "chr3_130357763_130357807_+"; exonnum "22"; txlen "1846";
chr3	ENSEMBL_gcm37	exon	130357763	130357807	0.0897183816820365	+	.	gene_id "ENSMUSG00000058897.19"; transcript_id "ENSMUSG00000058897.19_tx_208"; exon_id "chr3_130357763_130357807_+"; exonnum "22"; txlen "1927";
chr3	ENSEMBL_gcm37	exon	130357763	130357807	0.0814559558165278	+	.	gene_id "ENSMUSG00000058897.19"; transcript_id "ENSMUSG00000058897.19_tx_215"; exon_id "chr3_130357763_130357807_+"; exonnum "23"; txlen "1741";
chr3	ENSEMBL_gcm37	exon	130357763	130357807	0.0814559558165278	+	.	gene_id "ENSMUSG00000058897.19"; transcript_id "ENSMUSG00000058897.19_tx_216"; exon_id "chr3_130357763_130357807_+"; exonnum "23"; txlen "1768";
chr3	ENSEMBL_gcm37	exon	130357763	130357807	0.0814559558165278	+	.	gene_id "ENSMUSG00000058897.19"; transcript_id "ENSMUSG00000058897.19_tx_217"; exon_id "chr3_130357763_130357807_+"; exonnum "22"; txlen "1714";
chr3	ENSEMBL_gcm37	exon	130357763	130357807	0.0814559558165278	+	.	gene_id "ENSMUSG00000058897.19"; transcript_id "ENSMUSG00000058897.19_tx_218"; exon_id "chr3_130357763_130357807_+"; exonnum "22"; txlen "1759";
chr3	ENSEMBL_gcm37	exon	130357763	130357807	0.0814559558165278	+	.	gene_id "ENSMUSG00000058897.19"; transcript_id "ENSMUSG00000058897.19_tx_219"; exon_id "chr3_130357763_130357807_+"; exonnum "22"; txlen "1840";
chr3	ENSEMBL_gcm37	exon	130357763	130357807	0.0595770591633086	+	.	gene_id "ENSMUSG00000058897.19"; transcript_id "ENSMUSG00000058897.19_tx_256"; exon_id "chr3_130357763_130357807_+"; exonnum "22"; txlen "1858";
chr3	ENSEMBL_gcm37	exon	130357763	130357807	0.0595770591633086	+	.	gene_id "ENSMUSG00000058897.19"; transcript_id "ENSMUSG00000058897.19_tx_257"; exon_id "chr3_130357763_130357807_+"; exonnum "21"; txlen "1732";
chr3	ENSEMBL_gcm37	exon	130357763	130357807	0.0595770591633086	+	.	gene_id "ENSMUSG00000058897.19"; transcript_id "ENSMUSG00000058897.19_tx_258"; exon_id "chr3_130357763_130357807_+"; exonnum "21"; txlen "1786";
chr3	ENSEMBL_gcm37	exon	130357763	130357807	0.0473423120512823	+	.	gene_id "ENSMUSG00000058897.19"; transcript_id "ENSMUSG00000058897.19_tx_274"; exon_id "chr3_130357763_130357807_+"; exonnum "23"; txlen "1828";
chr3	ENSEMBL_gcm37	exon	130357763	130357807	0.0473423120512823	+	.	gene_id "ENSMUSG00000058897.19"; transcript_id "ENSMUSG00000058897.19_tx_275"; exon_id "chr3_130357763_130357807_+"; exonnum "22"; txlen "1801";
chr3	ENSEMBL_gcm37	exon	130357763	130357807	0.0473423120512823	+	.	gene_id "ENSMUSG00000058897.19"; transcript_id "ENSMUSG00000058897.19_tx_276"; exon_id "chr3_130357763_130357807_+"; exonnum "22"; txlen "1837";
chr3	ENSEMBL_gcm37	exon	130357763	130357807	0.0439722125814234	+	.	gene_id "ENSMUSG00000058897.19"; transcript_id "ENSMUSG00000058897.19_tx_288"; exon_id "chr3_130357763_130357807_+"; exonnum "22"; txlen "1928";
chr3	ENSEMBL_gcm37	exon	130357763	130357807	0.0439722125814234	+	.	gene_id "ENSMUSG00000058897.19"; transcript_id "ENSMUSG00000058897.19_tx_289"; exon_id "chr3_130357763_130357807_+"; exonnum "23"; txlen "1973";
chr3	ENSEMBL_gcm37	exon	130357763	130357807	0.0416555047808499	+	.	gene_id "ENSMUSG00000058897.19"; transcript_id "ENSMUSG00000058897.19_tx_297"; exon_id "chr3_130357763_130357807_+"; exonnum "23"; txlen "1750";
chr3	ENSEMBL_gcm37	exon	130357763	130357807	0.0416555047808499	+	.	gene_id "ENSMUSG00000058897.19"; transcript_id "ENSMUSG00000058897.19_tx_298"; exon_id "chr3_130357763_130357807_+"; exonnum "22"; txlen "1723";
chr3	ENSEMBL_gcm37	exon	130357763	130357807	0.0416555047808499	+	.	gene_id "ENSMUSG00000058897.19"; transcript_id "ENSMUSG00000058897.19_tx_299"; exon_id "chr3_130357763_130357807_+"; exonnum "22"; txlen "1696";
chr3	ENSEMBL_gcm37	exon	130357763	130357807	0.0416555047808499	+	.	gene_id "ENSMUSG00000058897.19"; transcript_id "ENSMUSG00000058897.19_tx_300"; exon_id "chr3_130357763_130357807_+"; exonnum "22"; txlen "1705";
chr3	ENSEMBL_gcm37	exon	130357763	130357807	0.0416555047808499	+	.	gene_id "ENSMUSG00000058897.19"; transcript_id "ENSMUSG00000058897.19_tx_301"; exon_id "chr3_130357763_130357807_+"; exonnum "22"; txlen "1741";
chr3	ENSEMBL_gcm37	exon	130357763	130357807	0.0416555047808499	+	.	gene_id "ENSMUSG00000058897.19"; transcript_id "ENSMUSG00000058897.19_tx_302"; exon_id "chr3_130357763_130357807_+"; exonnum "22"; txlen "1723";
chr3	ENSEMBL_gcm37	exon	130357763	130357807	0.0416555047808499	+	.	gene_id "ENSMUSG00000058897.19"; transcript_id "ENSMUSG00000058897.19_tx_303"; exon_id "chr3_130357763_130357807_+"; exonnum "21"; txlen "1669";
chr3	ENSEMBL_gcm37	exon	130357763	130357807	0.0416555047808499	+	.	gene_id "ENSMUSG00000058897.19"; transcript_id "ENSMUSG00000058897.19_tx_304"; exon_id "chr3_130357763_130357807_+"; exonnum "21"; txlen "1678";
chr3	ENSEMBL_gcm37	exon	130357763	130357807	0.0416555047808499	+	.	gene_id "ENSMUSG00000058897.19"; transcript_id "ENSMUSG00000058897.19_tx_305"; exon_id "chr3_130357763_130357807_+"; exonnum "21"; txlen "1714";
chr3	ENSEMBL_gcm37	exon	130357763	130357807	0.0416555047808499	+	.	gene_id "ENSMUSG00000058897.19"; transcript_id "ENSMUSG00000058897.19_tx_306"; exon_id "chr3_130357763_130357807_+"; exonnum "21"; txlen "1696";
chr3	ENSEMBL_gcm37	exon	130357763	130357807	0.0416555047808499	+	.	gene_id "ENSMUSG00000058897.19"; transcript_id "ENSMUSG00000058897.19_tx_307"; exon_id "chr3_130357763_130357807_+"; exonnum "21"; txlen "1795";
chr3	ENSEMBL_gcm37	exon	130357763	130357807	0.036998455092905	+	.	gene_id "ENSMUSG00000058897.19"; transcript_id "ENSMUSG00000058897.19_tx_332"; exon_id "chr3_130357763_130357807_+"; exonnum "22"; txlen "1847";
chr3	ENSEMBL_gcm37	exon	130357763	130357807	0.036998455092905	+	.	gene_id "ENSMUSG00000058897.19"; transcript_id "ENSMUSG00000058897.19_tx_333"; exon_id "chr3_130357763_130357807_+"; exonnum "21"; txlen "1901";
chr3	ENSEMBL_gcm37	exon	130357763	130357807	0.0353611063886654	+	.	gene_id "ENSMUSG00000058897.19"; transcript_id "ENSMUSG00000058897.19_tx_347"; exon_id "chr3_130357763_130357807_+"; exonnum "23"; txlen "1892";
chr3	ENSEMBL_gcm37	exon	130357763	130357807	0.032447610596852	+	.	gene_id "ENSMUSG00000058897.19"; transcript_id "ENSMUSG00000058897.19_tx_367"; exon_id "chr3_130357763_130357807_+"; exonnum "22"; txlen "1946";
chr3	ENSEMBL_gcm37	exon	130357763	130357807	0.0313529317934404	+	.	gene_id "ENSMUSG00000058897.19"; transcript_id "ENSMUSG00000058897.19_tx_368"; exon_id "chr3_130357763_130357807_+"; exonnum "23"; txlen "1720";
chr3	ENSEMBL_gcm37	exon	130357763	130357807	0.366446445880351	+	.	gene_id "ENSMUSG00000058897.19"; transcript_id "ENSMUSG00000058897.19_tx_48"; exon_id "chr3_130357763_130357807_+"; exonnum "23"; txlen "1777";
chr3	ENSEMBL_gcm37	exon	130357763	130357807	0.315979856184205	+	.	gene_id "ENSMUSG00000058897.19"; transcript_id "ENSMUSG00000058897.19_tx_55"; exon_id "chr3_130357763_130357807_+"; exonnum "23"; txlen "1804";
chr3	ENSEMBL_gcm37	exon	130357763	130357807	0.26551326648806	+	.	gene_id "ENSMUSG00000058897.19"; transcript_id "ENSMUSG00000058897.19_tx_71"; exon_id "chr3_130357763_130357807_+"; exonnum "23"; txlen "1858";
chr3	ENSEMBL_gcm37	exon	130357763	130357807	0.249677921470346	+	.	gene_id "ENSMUSG00000058897.19"; transcript_id "ENSMUSG00000058897.19_tx_77"; exon_id "chr3_130357763_130357807_+"; exonnum "23"; txlen "1786";
chr3	ENSEMBL_gcm37	exon	130357763	130357807	0.231868873357296	+	.	gene_id "ENSMUSG00000058897.19"; transcript_id "ENSMUSG00000058897.19_tx_95"; exon_id "chr3_130357763_130357807_+"; exonnum "22"; txlen "1732";
chr3	ENSEMBL_gcm37	exon	130357763	130357807	0.231868873357296	+	.	gene_id "ENSMUSG00000058897.19"; transcript_id "ENSMUSG00000058897.19_tx_96"; exon_id "chr3_130357763_130357807_+"; exonnum "22"; txlen "1759";
chr3	ENSEMBL_gcm37	exon	130357763	130357807	0.231868873357296	+	.	gene_id "ENSMUSG00000058897.19"; transcript_id "ENSMUSG00000058897.19_tx_97"; exon_id "chr3_130357763_130357807_+"; exonnum "22"; txlen "1813";
chr3	HAVANA	exon	130360108	130360144	0	+	.	gene_id "ENSMUSG00000058897.19"; transcript_id "ENSMUST00000183368.8"; gene_type "protein_coding"; gene_name "Col25a1"; transcript_type "nonsense_mediated_decay"; transcript_name "Col25a1-204"; exon_number 27; exon_id "ENSMUSE00001315775.2"; level 2; protein_id "ENSMUSP00000138875.2"; transcript_support_level "5"; mgi_id "MGI:1924268"; havana_gene "OTTMUSG00000022680.1"; havana_transcript "OTTMUST00000054367.1";
chr3	HAVANA	CDS	130360108	130360144	0	+	0	gene_id "ENSMUSG00000058897.19"; transcript_id "ENSMUST00000183368.8"; gene_type "protein_coding"; gene_name "Col25a1"; transcript_type "nonsense_mediated_decay"; transcript_name "Col25a1-204"; exon_number 27; exon_id "ENSMUSE00001315775.2"; level 2; protein_id "ENSMUSP00000138875.2"; transcript_support_level "5"; mgi_id "MGI:1924268"; havana_gene "OTTMUSG00000022680.1"; havana_transcript "OTTMUST00000054367.1";
chr3	HAVANA	exon	130360108	130360188	0	+	.	gene_id "ENSMUSG00000058897.19"; transcript_id "ENSMUST00000080335.11"; gene_type "protein_coding"; gene_name "Col25a1"; transcript_type "protein_coding"; transcript_name "Col25a1-201"; exon_number 27; exon_id "ENSMUSE00001044550.2"; level 2; protein_id "ENSMUSP00000079210.5"; transcript_support_level "5"; mgi_id "MGI:1924268"; tag "basic"; tag "Ensembl_canonical"; tag "GENCODE_Primary"; tag "appris_principal_1"; tag "CCDS"; ccdsid "CCDS38637.1"; havana_gene "OTTMUSG00000022680.1"; havana_transcript "OTTMUST00000054365.1";
chr3	HAVANA	CDS	130360108	130360188	0	+	0	gene_id "ENSMUSG00000058897.19"; transcript_id "ENSMUST00000080335.11"; gene_type "protein_coding"; gene_name "Col25a1"; transcript_type "protein_coding"; transcript_name "Col25a1-201"; exon_number 27; exon_id "ENSMUSE00001044550.2"; level 2; protein_id "ENSMUSP00000079210.5"; transcript_support_level "5"; mgi_id "MGI:1924268"; tag "basic"; tag "Ensembl_canonical"; tag "GENCODE_Primary"; tag "appris_principal_1"; tag "CCDS"; ccdsid "CCDS38637.1"; havana_gene "OTTMUSG00000022680.1"; havana_transcript "OTTMUST00000054365.1";
chr3	HAVANA	exon	130360108	130360188	0	+	.	gene_id "ENSMUSG00000058897.19"; transcript_id "ENSMUST00000106353.2"; gene_type "protein_coding"; gene_name "Col25a1"; transcript_type "protein_coding"; transcript_name "Col25a1-202"; exon_number 25; exon_id "ENSMUSE00001044550.2"; level 2; protein_id "ENSMUSP00000101960.2"; transcript_support_level "5"; mgi_id "MGI:1924268"; tag "basic"; tag "CCDS"; ccdsid "CCDS38636.1"; havana_gene "OTTMUSG00000022680.1"; havana_transcript "OTTMUST00000054364.1";
chr3	HAVANA	CDS	130360108	130360188	0	+	0	gene_id "ENSMUSG00000058897.19"; transcript_id "ENSMUST00000106353.2"; gene_type "protein_coding"; gene_name "Col25a1"; transcript_type "protein_coding"; transcript_name "Col25a1-202"; exon_number 25; exon_id "ENSMUSE00001044550.2"; level 2; protein_id "ENSMUSP00000101960.2"; transcript_support_level "5"; mgi_id "MGI:1924268"; tag "basic"; tag "CCDS"; ccdsid "CCDS38636.1"; havana_gene "OTTMUSG00000022680.1"; havana_transcript "OTTMUST00000054364.1";
chr3	HAVANA	exon	130360108	130360188	0	+	.	gene_id "ENSMUSG00000058897.19"; transcript_id "ENSMUST00000238846.2"; gene_type "protein_coding"; gene_name "Col25a1"; transcript_type "protein_coding"; transcript_name "Col25a1-207"; exon_number 25; exon_id "ENSMUSE00001044550.2"; level 2; protein_id "ENSMUSP00000158974.2"; mgi_id "MGI:1924268"; tag "inferred_transcript_model"; tag "not_organism_supported"; tag "basic"; havana_gene "OTTMUSG00000022680.1"; havana_transcript "OTTMUST00000182074.1";
chr3	HAVANA	CDS	130360108	130360188	0	+	0	gene_id "ENSMUSG00000058897.19"; transcript_id "ENSMUST00000238846.2"; gene_type "protein_coding"; gene_name "Col25a1"; transcript_type "protein_coding"; transcript_name "Col25a1-207"; exon_number 25; exon_id "ENSMUSE00001044550.2"; level 2; protein_id "ENSMUSP00000158974.2"; mgi_id "MGI:1924268"; tag "inferred_transcript_model"; tag "not_organism_supported"; tag "basic"; havana_gene "OTTMUSG00000022680.1"; havana_transcript "OTTMUST00000182074.1";
chr3	ENSEMBL_gcm37	exon	130360108	130360188	0.227248326049837	+	.	gene_id "ENSMUSG00000058897.19"; transcript_id "ENSMUSG00000058897.19_tx_100"; exon_id "chr3_130360108_130360188_+"; exonnum "24"; txlen "1867";
chr3	ENSEMBL_gcm37	exon	130360108	130360188	0.225712815452382	+	.	gene_id "ENSMUSG00000058897.19"; transcript_id "ENSMUSG00000058897.19_tx_101"; exon_id "chr3_130360108_130360188_+"; exonnum "24"; txlen "1885";
chr3	ENSEMBL_gcm37	exon	130360108	130360188	0.209877470434668	+	.	gene_id "ENSMUSG00000058897.19"; transcript_id "ENSMUSG00000058897.19_tx_107"; exon_id "chr3_130360108_130360188_+"; exonnum "24"; txlen "1813";
chr3	ENSEMBL_gcm37	exon	130360108	130360188	0.193603932919073	+	.	gene_id "ENSMUSG00000058897.19"; transcript_id "ENSMUSG00000058897.19_tx_111"; exon_id "chr3_130360108_130360188_+"; exonnum "23"; txlen "1741";
chr3	ENSEMBL_gcm37	exon	130360108	130360188	0.193603932919073	+	.	gene_id "ENSMUSG00000058897.19"; transcript_id "ENSMUSG00000058897.19_tx_112"; exon_id "chr3_130360108_130360188_+"; exonnum "23"; txlen "1822";
chr3	ENSEMBL_gcm37	exon	130360108	130360188	0.192068422321618	+	.	gene_id "ENSMUSG00000058897.19"; transcript_id "ENSMUSG00000058897.19_tx_114"; exon_id "chr3_130360108_130360188_+"; exonnum "23"; txlen "1840";
chr3	ENSEMBL_gcm37	exon	130360108	130360188	0.187447875014159	+	.	gene_id "ENSMUSG00000058897.19"; transcript_id "ENSMUSG00000058897.19_tx_115"; exon_id "chr3_130360108_130360188_+"; exonnum "24"; txlen "1894";
chr3	ENSEMBL_gcm37	exon	130360108	130360188	0.137060693733319	+	.	gene_id "ENSMUSG00000058897.19"; transcript_id "ENSMUSG00000058897.19_tx_135"; exon_id "chr3_130360108_130360188_+"; exonnum "24"; txlen "1864";
chr3	ENSEMBL_gcm37	exon	130360108	130360188	0.137060693733319	+	.	gene_id "ENSMUSG00000058897.19"; transcript_id "ENSMUSG00000058897.19_tx_136"; exon_id "chr3_130360108_130360188_+"; exonnum "24"; txlen "1972";
chr3	ENSEMBL_gcm37	exon	130360108	130360188	0.115389797419072	+	.	gene_id "ENSMUSG00000058897.19"; transcript_id "ENSMUSG00000058897.19_tx_149"; exon_id "chr3_130360108_130360188_+"; exonnum "24"; txlen "1891";
chr3	ENSEMBL_gcm37	exon	130360108	130360188	0.115389797419072	+	.	gene_id "ENSMUSG00000058897.19"; transcript_id "ENSMUSG00000058897.19_tx_150"; exon_id "chr3_130360108_130360188_+"; exonnum "24"; txlen "1945";
chr3	ENSEMBL_gcm37	exon	130360108	130360188	0.115389797419072	+	.	gene_id "ENSMUSG00000058897.19"; transcript_id "ENSMUSG00000058897.19_tx_151"; exon_id "chr3_130360108_130360188_+"; exonnum "23"; txlen "1819";
chr3	ENSEMBL_gcm37	exon	130360108	130360188	0.115389797419072	+	.	gene_id "ENSMUSG00000058897.19"; transcript_id "ENSMUSG00000058897.19_tx_152"; exon_id "chr3_130360108_130360188_+"; exonnum "23"; txlen "1900";
chr3	ENSEMBL_gcm37	exon	130360108	130360188	0.112147977102546	+	.	gene_id "ENSMUSG00000058897.19"; transcript_id "ENSMUSG00000058897.19_tx_161"; exon_id "chr3_130360108_130360188_+"; exonnum "23"; txlen "1768";
chr3	ENSEMBL_gcm37	exon	130360108	130360188	0.112147977102546	+	.	gene_id "ENSMUSG00000058897.19"; transcript_id "ENSMUSG00000058897.19_tx_162"; exon_id "chr3_130360108_130360188_+"; exonnum "23"; txlen "1849";
chr3	ENSEMBL_gcm37	exon	130360108	130360188	0.0993775101989865	+	.	gene_id "ENSMUSG00000058897.19"; transcript_id "ENSMUSG00000058897.19_tx_195"; exon_id "chr3_130360108_130360188_+"; exonnum "23"; txlen "1750";
chr3	ENSEMBL_gcm37	exon	130360108	130360188	0.0993775101989865	+	.	gene_id "ENSMUSG00000058897.19"; transcript_id "ENSMUSG00000058897.19_tx_196"; exon_id "chr3_130360108_130360188_+"; exonnum "23"; txlen "1777";
chr3	ENSEMBL_gcm37	exon	130360108	130360188	0.0993775101989865	+	.	gene_id "ENSMUSG00000058897.19"; transcript_id "ENSMUSG00000058897.19_tx_197"; exon_id "chr3_130360108_130360188_+"; exonnum "23"; txlen "1831";
chr3	ENSEMBL_gcm37	exon	130360108	130360188	0.0993775101989865	+	.	gene_id "ENSMUSG00000058897.19"; transcript_id "ENSMUSG00000058897.19_tx_198"; exon_id "chr3_130360108_130360188_+"; exonnum "22"; txlen "1705";
chr3	ENSEMBL_gcm37	exon	130360108	130360188	0.0897183816820365	+	.	gene_id "ENSMUSG00000058897.19"; transcript_id "ENSMUSG00000058897.19_tx_207"; exon_id "chr3_130360108_130360188_+"; exonnum "23"; txlen "1846";
chr3	ENSEMBL_gcm37	exon	130360108	130360188	0.0897183816820365	+	.	gene_id "ENSMUSG00000058897.19"; transcript_id "ENSMUSG00000058897.19_tx_208"; exon_id "chr3_130360108_130360188_+"; exonnum "23"; txlen "1927";
chr3	ENSEMBL_gcm37	exon	130360108	130360188	0.0814559558165278	+	.	gene_id "ENSMUSG00000058897.19"; transcript_id "ENSMUSG00000058897.19_tx_215"; exon_id "chr3_130360108_130360188_+"; exonnum "24"; txlen "1741";
chr3	ENSEMBL_gcm37	exon	130360108	130360188	0.0814559558165278	+	.	gene_id "ENSMUSG00000058897.19"; transcript_id "ENSMUSG00000058897.19_tx_216"; exon_id "chr3_130360108_130360188_+"; exonnum "24"; txlen "1768";
chr3	ENSEMBL_gcm37	exon	130360108	130360188	0.0814559558165278	+	.	gene_id "ENSMUSG00000058897.19"; transcript_id "ENSMUSG00000058897.19_tx_217"; exon_id "chr3_130360108_130360188_+"; exonnum "23"; txlen "1714";
chr3	ENSEMBL_gcm37	exon	130360108	130360188	0.0814559558165278	+	.	gene_id "ENSMUSG00000058897.19"; transcript_id "ENSMUSG00000058897.19_tx_218"; exon_id "chr3_130360108_130360188_+"; exonnum "23"; txlen "1759";
chr3	ENSEMBL_gcm37	exon	130360108	130360188	0.0814559558165278	+	.	gene_id "ENSMUSG00000058897.19"; transcript_id "ENSMUSG00000058897.19_tx_219"; exon_id "chr3_130360108_130360188_+"; exonnum "23"; txlen "1840";
chr3	ENSEMBL_gcm37	exon	130360108	130360188	0.0595770591633086	+	.	gene_id "ENSMUSG00000058897.19"; transcript_id "ENSMUSG00000058897.19_tx_256"; exon_id "chr3_130360108_130360188_+"; exonnum "23"; txlen "1858";
chr3	ENSEMBL_gcm37	exon	130360108	130360188	0.0595770591633086	+	.	gene_id "ENSMUSG00000058897.19"; transcript_id "ENSMUSG00000058897.19_tx_257"; exon_id "chr3_130360108_130360188_+"; exonnum "22"; txlen "1732";
chr3	ENSEMBL_gcm37	exon	130360108	130360188	0.0595770591633086	+	.	gene_id "ENSMUSG00000058897.19"; transcript_id "ENSMUSG00000058897.19_tx_258"; exon_id "chr3_130360108_130360188_+"; exonnum "22"; txlen "1786";
chr3	ENSEMBL_gcm37	exon	130360108	130360188	0.0473423120512823	+	.	gene_id "ENSMUSG00000058897.19"; transcript_id "ENSMUSG00000058897.19_tx_274"; exon_id "chr3_130360108_130360188_+"; exonnum "24"; txlen "1828";
chr3	ENSEMBL_gcm37	exon	130360108	130360188	0.0473423120512823	+	.	gene_id "ENSMUSG00000058897.19"; transcript_id "ENSMUSG00000058897.19_tx_275"; exon_id "chr3_130360108_130360188_+"; exonnum "23"; txlen "1801";
chr3	ENSEMBL_gcm37	exon	130360108	130360188	0.0473423120512823	+	.	gene_id "ENSMUSG00000058897.19"; transcript_id "ENSMUSG00000058897.19_tx_276"; exon_id "chr3_130360108_130360188_+"; exonnum "23"; txlen "1837";
chr3	ENSEMBL_gcm37	exon	130360108	130360188	0.0439722125814234	+	.	gene_id "ENSMUSG00000058897.19"; transcript_id "ENSMUSG00000058897.19_tx_288"; exon_id "chr3_130360108_130360188_+"; exonnum "23"; txlen "1928";
chr3	ENSEMBL_gcm37	exon	130360108	130360188	0.0439722125814234	+	.	gene_id "ENSMUSG00000058897.19"; transcript_id "ENSMUSG00000058897.19_tx_289"; exon_id "chr3_130360108_130360188_+"; exonnum "24"; txlen "1973";
chr3	ENSEMBL_gcm37	exon	130360108	130360188	0.0416555047808499	+	.	gene_id "ENSMUSG00000058897.19"; transcript_id "ENSMUSG00000058897.19_tx_297"; exon_id "chr3_130360108_130360188_+"; exonnum "24"; txlen "1750";
chr3	ENSEMBL_gcm37	exon	130360108	130360188	0.0416555047808499	+	.	gene_id "ENSMUSG00000058897.19"; transcript_id "ENSMUSG00000058897.19_tx_298"; exon_id "chr3_130360108_130360188_+"; exonnum "23"; txlen "1723";
chr3	ENSEMBL_gcm37	exon	130360108	130360188	0.0416555047808499	+	.	gene_id "ENSMUSG00000058897.19"; transcript_id "ENSMUSG00000058897.19_tx_299"; exon_id "chr3_130360108_130360188_+"; exonnum "23"; txlen "1696";
chr3	ENSEMBL_gcm37	exon	130360108	130360188	0.0416555047808499	+	.	gene_id "ENSMUSG00000058897.19"; transcript_id "ENSMUSG00000058897.19_tx_300"; exon_id "chr3_130360108_130360188_+"; exonnum "23"; txlen "1705";
chr3	ENSEMBL_gcm37	exon	130360108	130360188	0.0416555047808499	+	.	gene_id "ENSMUSG00000058897.19"; transcript_id "ENSMUSG00000058897.19_tx_301"; exon_id "chr3_130360108_130360188_+"; exonnum "23"; txlen "1741";
chr3	ENSEMBL_gcm37	exon	130360108	130360188	0.0416555047808499	+	.	gene_id "ENSMUSG00000058897.19"; transcript_id "ENSMUSG00000058897.19_tx_302"; exon_id "chr3_130360108_130360188_+"; exonnum "23"; txlen "1723";
chr3	ENSEMBL_gcm37	exon	130360108	130360188	0.0416555047808499	+	.	gene_id "ENSMUSG00000058897.19"; transcript_id "ENSMUSG00000058897.19_tx_303"; exon_id "chr3_130360108_130360188_+"; exonnum "22"; txlen "1669";
chr3	ENSEMBL_gcm37	exon	130360108	130360188	0.0416555047808499	+	.	gene_id "ENSMUSG00000058897.19"; transcript_id "ENSMUSG00000058897.19_tx_304"; exon_id "chr3_130360108_130360188_+"; exonnum "22"; txlen "1678";
chr3	ENSEMBL_gcm37	exon	130360108	130360188	0.0416555047808499	+	.	gene_id "ENSMUSG00000058897.19"; transcript_id "ENSMUSG00000058897.19_tx_305"; exon_id "chr3_130360108_130360188_+"; exonnum "22"; txlen "1714";
chr3	ENSEMBL_gcm37	exon	130360108	130360188	0.0416555047808499	+	.	gene_id "ENSMUSG00000058897.19"; transcript_id "ENSMUSG00000058897.19_tx_306"; exon_id "chr3_130360108_130360188_+"; exonnum "22"; txlen "1696";
chr3	ENSEMBL_gcm37	exon	130360108	130360188	0.0416555047808499	+	.	gene_id "ENSMUSG00000058897.19"; transcript_id "ENSMUSG00000058897.19_tx_307"; exon_id "chr3_130360108_130360188_+"; exonnum "22"; txlen "1795";
chr3	ENSEMBL_gcm37	exon	130360108	130360188	0.036998455092905	+	.	gene_id "ENSMUSG00000058897.19"; transcript_id "ENSMUSG00000058897.19_tx_332"; exon_id "chr3_130360108_130360188_+"; exonnum "23"; txlen "1847";
chr3	ENSEMBL_gcm37	exon	130360108	130360188	0.036998455092905	+	.	gene_id "ENSMUSG00000058897.19"; transcript_id "ENSMUSG00000058897.19_tx_333"; exon_id "chr3_130360108_130360188_+"; exonnum "22"; txlen "1901";
chr3	ENSEMBL_gcm37	exon	130360108	130360188	0.0353611063886654	+	.	gene_id "ENSMUSG00000058897.19"; transcript_id "ENSMUSG00000058897.19_tx_347"; exon_id "chr3_130360108_130360188_+"; exonnum "24"; txlen "1892";
chr3	ENSEMBL_gcm37	exon	130360108	130360188	0.032447610596852	+	.	gene_id "ENSMUSG00000058897.19"; transcript_id "ENSMUSG00000058897.19_tx_367"; exon_id "chr3_130360108_130360188_+"; exonnum "23"; txlen "1946";
chr3	ENSEMBL_gcm37	exon	130360108	130360188	0.0313529317934404	+	.	gene_id "ENSMUSG00000058897.19"; transcript_id "ENSMUSG00000058897.19_tx_368"; exon_id "chr3_130360108_130360188_+"; exonnum "24"; txlen "1720";
chr3	ENSEMBL_gcm37	exon	130360108	130360188	0.366446445880351	+	.	gene_id "ENSMUSG00000058897.19"; transcript_id "ENSMUSG00000058897.19_tx_48"; exon_id "chr3_130360108_130360188_+"; exonnum "24"; txlen "1777";
chr3	ENSEMBL_gcm37	exon	130360108	130360188	0.315979856184205	+	.	gene_id "ENSMUSG00000058897.19"; transcript_id "ENSMUSG00000058897.19_tx_55"; exon_id "chr3_130360108_130360188_+"; exonnum "24"; txlen "1804";
chr3	ENSEMBL_gcm37	exon	130360108	130360188	0.26551326648806	+	.	gene_id "ENSMUSG00000058897.19"; transcript_id "ENSMUSG00000058897.19_tx_71"; exon_id "chr3_130360108_130360188_+"; exonnum "24"; txlen "1858";
chr3	ENSEMBL_gcm37	exon	130360108	130360188	0.249677921470346	+	.	gene_id "ENSMUSG00000058897.19"; transcript_id "ENSMUSG00000058897.19_tx_77"; exon_id "chr3_130360108_130360188_+"; exonnum "24"; txlen "1786";
chr3	ENSEMBL_gcm37	exon	130360108	130360188	0.231868873357296	+	.	gene_id "ENSMUSG00000058897.19"; transcript_id "ENSMUSG00000058897.19_tx_95"; exon_id "chr3_130360108_130360188_+"; exonnum "23"; txlen "1732";
chr3	ENSEMBL_gcm37	exon	130360108	130360188	0.231868873357296	+	.	gene_id "ENSMUSG00000058897.19"; transcript_id "ENSMUSG00000058897.19_tx_96"; exon_id "chr3_130360108_130360188_+"; exonnum "23"; txlen "1759";
chr3	ENSEMBL_gcm37	exon	130360108	130360188	0.231868873357296	+	.	gene_id "ENSMUSG00000058897.19"; transcript_id "ENSMUSG00000058897.19_tx_97"; exon_id "chr3_130360108_130360188_+"; exonnum "23"; txlen "1813";
chr3	HAVANA	exon	130361226	130361288	0	+	.	gene_id "ENSMUSG00000058897.19"; transcript_id "ENSMUST00000080335.11"; gene_type "protein_coding"; gene_name "Col25a1"; transcript_type "protein_coding"; transcript_name "Col25a1-201"; exon_number 28; exon_id "ENSMUSE00001280153.2"; level 2; protein_id "ENSMUSP00000079210.5"; transcript_support_level "5"; mgi_id "MGI:1924268"; tag "basic"; tag "Ensembl_canonical"; tag "GENCODE_Primary"; tag "appris_principal_1"; tag "CCDS"; ccdsid "CCDS38637.1"; havana_gene "OTTMUSG00000022680.1"; havana_transcript "OTTMUST00000054365.1";
chr3	HAVANA	CDS	130361226	130361288	0	+	0	gene_id "ENSMUSG00000058897.19"; transcript_id "ENSMUST00000080335.11"; gene_type "protein_coding"; gene_name "Col25a1"; transcript_type "protein_coding"; transcript_name "Col25a1-201"; exon_number 28; exon_id "ENSMUSE00001280153.2"; level 2; protein_id "ENSMUSP00000079210.5"; transcript_support_level "5"; mgi_id "MGI:1924268"; tag "basic"; tag "Ensembl_canonical"; tag "GENCODE_Primary"; tag "appris_principal_1"; tag "CCDS"; ccdsid "CCDS38637.1"; havana_gene "OTTMUSG00000022680.1"; havana_transcript "OTTMUST00000054365.1";
chr3	HAVANA	exon	130361226	130361288	0	+	.	gene_id "ENSMUSG00000058897.19"; transcript_id "ENSMUST00000183368.8"; gene_type "protein_coding"; gene_name "Col25a1"; transcript_type "nonsense_mediated_decay"; transcript_name "Col25a1-204"; exon_number 28; exon_id "ENSMUSE00001315162.2"; level 2; protein_id "ENSMUSP00000138875.2"; transcript_support_level "5"; mgi_id "MGI:1924268"; havana_gene "OTTMUSG00000022680.1"; havana_transcript "OTTMUST00000054367.1";
chr3	HAVANA	CDS	130361226	130361288	0	+	2	gene_id "ENSMUSG00000058897.19"; transcript_id "ENSMUST00000183368.8"; gene_type "protein_coding"; gene_name "Col25a1"; transcript_type "nonsense_mediated_decay"; transcript_name "Col25a1-204"; exon_number 28; exon_id "ENSMUSE00001315162.2"; level 2; protein_id "ENSMUSP00000138875.2"; transcript_support_level "5"; mgi_id "MGI:1924268"; havana_gene "OTTMUSG00000022680.1"; havana_transcript "OTTMUST00000054367.1";
chr3	HAVANA	exon	130361226	130361288	0	+	.	gene_id "ENSMUSG00000058897.19"; transcript_id "ENSMUST00000106353.2"; gene_type "protein_coding"; gene_name "Col25a1"; transcript_type "protein_coding"; transcript_name "Col25a1-202"; exon_number 26; exon_id "ENSMUSE00001280153.2"; level 2; protein_id "ENSMUSP00000101960.2"; transcript_support_level "5"; mgi_id "MGI:1924268"; tag "basic"; tag "CCDS"; ccdsid "CCDS38636.1"; havana_gene "OTTMUSG00000022680.1"; havana_transcript "OTTMUST00000054364.1";
chr3	HAVANA	CDS	130361226	130361288	0	+	0	gene_id "ENSMUSG00000058897.19"; transcript_id "ENSMUST00000106353.2"; gene_type "protein_coding"; gene_name "Col25a1"; transcript_type "protein_coding"; transcript_name "Col25a1-202"; exon_number 26; exon_id "ENSMUSE00001280153.2"; level 2; protein_id "ENSMUSP00000101960.2"; transcript_support_level "5"; mgi_id "MGI:1924268"; tag "basic"; tag "CCDS"; ccdsid "CCDS38636.1"; havana_gene "OTTMUSG00000022680.1"; havana_transcript "OTTMUST00000054364.1";
chr3	HAVANA	exon	130361226	130361288	0	+	.	gene_id "ENSMUSG00000058897.19"; transcript_id "ENSMUST00000238846.2"; gene_type "protein_coding"; gene_name "Col25a1"; transcript_type "protein_coding"; transcript_name "Col25a1-207"; exon_number 26; exon_id "ENSMUSE00001280153.2"; level 2; protein_id "ENSMUSP00000158974.2"; mgi_id "MGI:1924268"; tag "inferred_transcript_model"; tag "not_organism_supported"; tag "basic"; havana_gene "OTTMUSG00000022680.1"; havana_transcript "OTTMUST00000182074.1";
chr3	HAVANA	CDS	130361226	130361288	0	+	0	gene_id "ENSMUSG00000058897.19"; transcript_id "ENSMUST00000238846.2"; gene_type "protein_coding"; gene_name "Col25a1"; transcript_type "protein_coding"; transcript_name "Col25a1-207"; exon_number 26; exon_id "ENSMUSE00001280153.2"; level 2; protein_id "ENSMUSP00000158974.2"; mgi_id "MGI:1924268"; tag "inferred_transcript_model"; tag "not_organism_supported"; tag "basic"; havana_gene "OTTMUSG00000022680.1"; havana_transcript "OTTMUST00000182074.1";
chr3	ENSEMBL_gcm37	exon	130361226	130361288	0.227248326049837	+	.	gene_id "ENSMUSG00000058897.19"; transcript_id "ENSMUSG00000058897.19_tx_100"; exon_id "chr3_130361226_130361288_+"; exonnum "25"; txlen "1867";
chr3	ENSEMBL_gcm37	exon	130361226	130361288	0.225712815452382	+	.	gene_id "ENSMUSG00000058897.19"; transcript_id "ENSMUSG00000058897.19_tx_101"; exon_id "chr3_130361226_130361288_+"; exonnum "25"; txlen "1885";
chr3	ENSEMBL_gcm37	exon	130361226	130361288	0.209877470434668	+	.	gene_id "ENSMUSG00000058897.19"; transcript_id "ENSMUSG00000058897.19_tx_107"; exon_id "chr3_130361226_130361288_+"; exonnum "25"; txlen "1813";
chr3	ENSEMBL_gcm37	exon	130361226	130361288	0.193603932919073	+	.	gene_id "ENSMUSG00000058897.19"; transcript_id "ENSMUSG00000058897.19_tx_111"; exon_id "chr3_130361226_130361288_+"; exonnum "24"; txlen "1741";
chr3	ENSEMBL_gcm37	exon	130361226	130361288	0.193603932919073	+	.	gene_id "ENSMUSG00000058897.19"; transcript_id "ENSMUSG00000058897.19_tx_112"; exon_id "chr3_130361226_130361288_+"; exonnum "24"; txlen "1822";
chr3	ENSEMBL_gcm37	exon	130361226	130361288	0.192068422321618	+	.	gene_id "ENSMUSG00000058897.19"; transcript_id "ENSMUSG00000058897.19_tx_114"; exon_id "chr3_130361226_130361288_+"; exonnum "24"; txlen "1840";
chr3	ENSEMBL_gcm37	exon	130361226	130361288	0.187447875014159	+	.	gene_id "ENSMUSG00000058897.19"; transcript_id "ENSMUSG00000058897.19_tx_115"; exon_id "chr3_130361226_130361288_+"; exonnum "25"; txlen "1894";
chr3	ENSEMBL_gcm37	exon	130361226	130361288	0.137060693733319	+	.	gene_id "ENSMUSG00000058897.19"; transcript_id "ENSMUSG00000058897.19_tx_135"; exon_id "chr3_130361226_130361288_+"; exonnum "25"; txlen "1864";
chr3	ENSEMBL_gcm37	exon	130361226	130361288	0.137060693733319	+	.	gene_id "ENSMUSG00000058897.19"; transcript_id "ENSMUSG00000058897.19_tx_136"; exon_id "chr3_130361226_130361288_+"; exonnum "25"; txlen "1972";
chr3	ENSEMBL_gcm37	exon	130361226	130361288	0.115389797419072	+	.	gene_id "ENSMUSG00000058897.19"; transcript_id "ENSMUSG00000058897.19_tx_149"; exon_id "chr3_130361226_130361288_+"; exonnum "25"; txlen "1891";
chr3	ENSEMBL_gcm37	exon	130361226	130361288	0.115389797419072	+	.	gene_id "ENSMUSG00000058897.19"; transcript_id "ENSMUSG00000058897.19_tx_150"; exon_id "chr3_130361226_130361288_+"; exonnum "25"; txlen "1945";
chr3	ENSEMBL_gcm37	exon	130361226	130361288	0.115389797419072	+	.	gene_id "ENSMUSG00000058897.19"; transcript_id "ENSMUSG00000058897.19_tx_151"; exon_id "chr3_130361226_130361288_+"; exonnum "24"; txlen "1819";
chr3	ENSEMBL_gcm37	exon	130361226	130361288	0.115389797419072	+	.	gene_id "ENSMUSG00000058897.19"; transcript_id "ENSMUSG00000058897.19_tx_152"; exon_id "chr3_130361226_130361288_+"; exonnum "24"; txlen "1900";
chr3	ENSEMBL_gcm37	exon	130361226	130361288	0.112147977102546	+	.	gene_id "ENSMUSG00000058897.19"; transcript_id "ENSMUSG00000058897.19_tx_161"; exon_id "chr3_130361226_130361288_+"; exonnum "24"; txlen "1768";
chr3	ENSEMBL_gcm37	exon	130361226	130361288	0.112147977102546	+	.	gene_id "ENSMUSG00000058897.19"; transcript_id "ENSMUSG00000058897.19_tx_162"; exon_id "chr3_130361226_130361288_+"; exonnum "24"; txlen "1849";
chr3	ENSEMBL_gcm37	exon	130361226	130361288	0.0993775101989865	+	.	gene_id "ENSMUSG00000058897.19"; transcript_id "ENSMUSG00000058897.19_tx_195"; exon_id "chr3_130361226_130361288_+"; exonnum "24"; txlen "1750";
chr3	ENSEMBL_gcm37	exon	130361226	130361288	0.0993775101989865	+	.	gene_id "ENSMUSG00000058897.19"; transcript_id "ENSMUSG00000058897.19_tx_196"; exon_id "chr3_130361226_130361288_+"; exonnum "24"; txlen "1777";
chr3	ENSEMBL_gcm37	exon	130361226	130361288	0.0993775101989865	+	.	gene_id "ENSMUSG00000058897.19"; transcript_id "ENSMUSG00000058897.19_tx_197"; exon_id "chr3_130361226_130361288_+"; exonnum "24"; txlen "1831";
chr3	ENSEMBL_gcm37	exon	130361226	130361288	0.0993775101989865	+	.	gene_id "ENSMUSG00000058897.19"; transcript_id "ENSMUSG00000058897.19_tx_198"; exon_id "chr3_130361226_130361288_+"; exonnum "23"; txlen "1705";
chr3	ENSEMBL_gcm37	exon	130361226	130361288	0.0897183816820365	+	.	gene_id "ENSMUSG00000058897.19"; transcript_id "ENSMUSG00000058897.19_tx_207"; exon_id "chr3_130361226_130361288_+"; exonnum "24"; txlen "1846";
chr3	ENSEMBL_gcm37	exon	130361226	130361288	0.0897183816820365	+	.	gene_id "ENSMUSG00000058897.19"; transcript_id "ENSMUSG00000058897.19_tx_208"; exon_id "chr3_130361226_130361288_+"; exonnum "24"; txlen "1927";
chr3	ENSEMBL_gcm37	exon	130361226	130361288	0.0814559558165278	+	.	gene_id "ENSMUSG00000058897.19"; transcript_id "ENSMUSG00000058897.19_tx_215"; exon_id "chr3_130361226_130361288_+"; exonnum "25"; txlen "1741";
chr3	ENSEMBL_gcm37	exon	130361226	130361288	0.0814559558165278	+	.	gene_id "ENSMUSG00000058897.19"; transcript_id "ENSMUSG00000058897.19_tx_216"; exon_id "chr3_130361226_130361288_+"; exonnum "25"; txlen "1768";
chr3	ENSEMBL_gcm37	exon	130361226	130361288	0.0814559558165278	+	.	gene_id "ENSMUSG00000058897.19"; transcript_id "ENSMUSG00000058897.19_tx_217"; exon_id "chr3_130361226_130361288_+"; exonnum "24"; txlen "1714";
chr3	ENSEMBL_gcm37	exon	130361226	130361288	0.0814559558165278	+	.	gene_id "ENSMUSG00000058897.19"; transcript_id "ENSMUSG00000058897.19_tx_218"; exon_id "chr3_130361226_130361288_+"; exonnum "24"; txlen "1759";
chr3	ENSEMBL_gcm37	exon	130361226	130361288	0.0814559558165278	+	.	gene_id "ENSMUSG00000058897.19"; transcript_id "ENSMUSG00000058897.19_tx_219"; exon_id "chr3_130361226_130361288_+"; exonnum "24"; txlen "1840";
chr3	ENSEMBL_gcm37	exon	130361226	130361288	0.0595770591633086	+	.	gene_id "ENSMUSG00000058897.19"; transcript_id "ENSMUSG00000058897.19_tx_256"; exon_id "chr3_130361226_130361288_+"; exonnum "24"; txlen "1858";
chr3	ENSEMBL_gcm37	exon	130361226	130361288	0.0595770591633086	+	.	gene_id "ENSMUSG00000058897.19"; transcript_id "ENSMUSG00000058897.19_tx_257"; exon_id "chr3_130361226_130361288_+"; exonnum "23"; txlen "1732";
chr3	ENSEMBL_gcm37	exon	130361226	130361288	0.0595770591633086	+	.	gene_id "ENSMUSG00000058897.19"; transcript_id "ENSMUSG00000058897.19_tx_258"; exon_id "chr3_130361226_130361288_+"; exonnum "23"; txlen "1786";
chr3	ENSEMBL_gcm37	exon	130361226	130361288	0.0473423120512823	+	.	gene_id "ENSMUSG00000058897.19"; transcript_id "ENSMUSG00000058897.19_tx_274"; exon_id "chr3_130361226_130361288_+"; exonnum "25"; txlen "1828";
chr3	ENSEMBL_gcm37	exon	130361226	130361288	0.0473423120512823	+	.	gene_id "ENSMUSG00000058897.19"; transcript_id "ENSMUSG00000058897.19_tx_275"; exon_id "chr3_130361226_130361288_+"; exonnum "24"; txlen "1801";
chr3	ENSEMBL_gcm37	exon	130361226	130361288	0.0473423120512823	+	.	gene_id "ENSMUSG00000058897.19"; transcript_id "ENSMUSG00000058897.19_tx_276"; exon_id "chr3_130361226_130361288_+"; exonnum "24"; txlen "1837";
chr3	ENSEMBL_gcm37	exon	130361226	130361288	0.0439722125814234	+	.	gene_id "ENSMUSG00000058897.19"; transcript_id "ENSMUSG00000058897.19_tx_288"; exon_id "chr3_130361226_130361288_+"; exonnum "24"; txlen "1928";
chr3	ENSEMBL_gcm37	exon	130361226	130361288	0.0439722125814234	+	.	gene_id "ENSMUSG00000058897.19"; transcript_id "ENSMUSG00000058897.19_tx_289"; exon_id "chr3_130361226_130361288_+"; exonnum "25"; txlen "1973";
chr3	ENSEMBL_gcm37	exon	130361226	130361288	0.0416555047808499	+	.	gene_id "ENSMUSG00000058897.19"; transcript_id "ENSMUSG00000058897.19_tx_297"; exon_id "chr3_130361226_130361288_+"; exonnum "25"; txlen "1750";
chr3	ENSEMBL_gcm37	exon	130361226	130361288	0.0416555047808499	+	.	gene_id "ENSMUSG00000058897.19"; transcript_id "ENSMUSG00000058897.19_tx_298"; exon_id "chr3_130361226_130361288_+"; exonnum "24"; txlen "1723";
chr3	ENSEMBL_gcm37	exon	130361226	130361288	0.0416555047808499	+	.	gene_id "ENSMUSG00000058897.19"; transcript_id "ENSMUSG00000058897.19_tx_299"; exon_id "chr3_130361226_130361288_+"; exonnum "24"; txlen "1696";
chr3	ENSEMBL_gcm37	exon	130361226	130361288	0.0416555047808499	+	.	gene_id "ENSMUSG00000058897.19"; transcript_id "ENSMUSG00000058897.19_tx_300"; exon_id "chr3_130361226_130361288_+"; exonnum "24"; txlen "1705";
chr3	ENSEMBL_gcm37	exon	130361226	130361288	0.0416555047808499	+	.	gene_id "ENSMUSG00000058897.19"; transcript_id "ENSMUSG00000058897.19_tx_301"; exon_id "chr3_130361226_130361288_+"; exonnum "24"; txlen "1741";
chr3	ENSEMBL_gcm37	exon	130361226	130361288	0.0416555047808499	+	.	gene_id "ENSMUSG00000058897.19"; transcript_id "ENSMUSG00000058897.19_tx_302"; exon_id "chr3_130361226_130361288_+"; exonnum "24"; txlen "1723";
chr3	ENSEMBL_gcm37	exon	130361226	130361288	0.0416555047808499	+	.	gene_id "ENSMUSG00000058897.19"; transcript_id "ENSMUSG00000058897.19_tx_303"; exon_id "chr3_130361226_130361288_+"; exonnum "23"; txlen "1669";
chr3	ENSEMBL_gcm37	exon	130361226	130361288	0.0416555047808499	+	.	gene_id "ENSMUSG00000058897.19"; transcript_id "ENSMUSG00000058897.19_tx_304"; exon_id "chr3_130361226_130361288_+"; exonnum "23"; txlen "1678";
chr3	ENSEMBL_gcm37	exon	130361226	130361288	0.0416555047808499	+	.	gene_id "ENSMUSG00000058897.19"; transcript_id "ENSMUSG00000058897.19_tx_305"; exon_id "chr3_130361226_130361288_+"; exonnum "23"; txlen "1714";
chr3	ENSEMBL_gcm37	exon	130361226	130361288	0.0416555047808499	+	.	gene_id "ENSMUSG00000058897.19"; transcript_id "ENSMUSG00000058897.19_tx_306"; exon_id "chr3_130361226_130361288_+"; exonnum "23"; txlen "1696";
chr3	ENSEMBL_gcm37	exon	130361226	130361288	0.0416555047808499	+	.	gene_id "ENSMUSG00000058897.19"; transcript_id "ENSMUSG00000058897.19_tx_307"; exon_id "chr3_130361226_130361288_+"; exonnum "23"; txlen "1795";
chr3	ENSEMBL_gcm37	exon	130361226	130361288	0.036998455092905	+	.	gene_id "ENSMUSG00000058897.19"; transcript_id "ENSMUSG00000058897.19_tx_332"; exon_id "chr3_130361226_130361288_+"; exonnum "24"; txlen "1847";
chr3	ENSEMBL_gcm37	exon	130361226	130361288	0.036998455092905	+	.	gene_id "ENSMUSG00000058897.19"; transcript_id "ENSMUSG00000058897.19_tx_333"; exon_id "chr3_130361226_130361288_+"; exonnum "23"; txlen "1901";
chr3	ENSEMBL_gcm37	exon	130361226	130361288	0.0353611063886654	+	.	gene_id "ENSMUSG00000058897.19"; transcript_id "ENSMUSG00000058897.19_tx_347"; exon_id "chr3_130361226_130361288_+"; exonnum "25"; txlen "1892";
chr3	ENSEMBL_gcm37	exon	130361226	130361288	0.032447610596852	+	.	gene_id "ENSMUSG00000058897.19"; transcript_id "ENSMUSG00000058897.19_tx_367"; exon_id "chr3_130361226_130361288_+"; exonnum "24"; txlen "1946";
chr3	ENSEMBL_gcm37	exon	130361226	130361288	0.0313529317934404	+	.	gene_id "ENSMUSG00000058897.19"; transcript_id "ENSMUSG00000058897.19_tx_368"; exon_id "chr3_130361226_130361288_+"; exonnum "25"; txlen "1720";
chr3	ENSEMBL_gcm37	exon	130361226	130361288	0.366446445880351	+	.	gene_id "ENSMUSG00000058897.19"; transcript_id "ENSMUSG00000058897.19_tx_48"; exon_id "chr3_130361226_130361288_+"; exonnum "25"; txlen "1777";
chr3	ENSEMBL_gcm37	exon	130361226	130361288	0.315979856184205	+	.	gene_id "ENSMUSG00000058897.19"; transcript_id "ENSMUSG00000058897.19_tx_55"; exon_id "chr3_130361226_130361288_+"; exonnum "25"; txlen "1804";
chr3	ENSEMBL_gcm37	exon	130361226	130361288	0.26551326648806	+	.	gene_id "ENSMUSG00000058897.19"; transcript_id "ENSMUSG00000058897.19_tx_71"; exon_id "chr3_130361226_130361288_+"; exonnum "25"; txlen "1858";
chr3	ENSEMBL_gcm37	exon	130361226	130361288	0.249677921470346	+	.	gene_id "ENSMUSG00000058897.19"; transcript_id "ENSMUSG00000058897.19_tx_77"; exon_id "chr3_130361226_130361288_+"; exonnum "25"; txlen "1786";
chr3	ENSEMBL_gcm37	exon	130361226	130361288	0.231868873357296	+	.	gene_id "ENSMUSG00000058897.19"; transcript_id "ENSMUSG00000058897.19_tx_95"; exon_id "chr3_130361226_130361288_+"; exonnum "24"; txlen "1732";
chr3	ENSEMBL_gcm37	exon	130361226	130361288	0.231868873357296	+	.	gene_id "ENSMUSG00000058897.19"; transcript_id "ENSMUSG00000058897.19_tx_96"; exon_id "chr3_130361226_130361288_+"; exonnum "24"; txlen "1759";
chr3	ENSEMBL_gcm37	exon	130361226	130361288	0.231868873357296	+	.	gene_id "ENSMUSG00000058897.19"; transcript_id "ENSMUSG00000058897.19_tx_97"; exon_id "chr3_130361226_130361288_+"; exonnum "24"; txlen "1813";
chr3	HAVANA	exon	130361891	130361941	0	+	.	gene_id "ENSMUSG00000058897.19"; transcript_id "ENSMUST00000080335.11"; gene_type "protein_coding"; gene_name "Col25a1"; transcript_type "protein_coding"; transcript_name "Col25a1-201"; exon_number 29; exon_id "ENSMUSE00001209962.2"; level 2; protein_id "ENSMUSP00000079210.5"; transcript_support_level "5"; mgi_id "MGI:1924268"; tag "basic"; tag "Ensembl_canonical"; tag "GENCODE_Primary"; tag "appris_principal_1"; tag "CCDS"; ccdsid "CCDS38637.1"; havana_gene "OTTMUSG00000022680.1"; havana_transcript "OTTMUST00000054365.1";
chr3	HAVANA	CDS	130361891	130361941	0	+	0	gene_id "ENSMUSG00000058897.19"; transcript_id "ENSMUST00000080335.11"; gene_type "protein_coding"; gene_name "Col25a1"; transcript_type "protein_coding"; transcript_name "Col25a1-201"; exon_number 29; exon_id "ENSMUSE00001209962.2"; level 2; protein_id "ENSMUSP00000079210.5"; transcript_support_level "5"; mgi_id "MGI:1924268"; tag "basic"; tag "Ensembl_canonical"; tag "GENCODE_Primary"; tag "appris_principal_1"; tag "CCDS"; ccdsid "CCDS38637.1"; havana_gene "OTTMUSG00000022680.1"; havana_transcript "OTTMUST00000054365.1";
chr3	HAVANA	exon	130361891	130361941	0	+	.	gene_id "ENSMUSG00000058897.19"; transcript_id "ENSMUST00000183368.8"; gene_type "protein_coding"; gene_name "Col25a1"; transcript_type "nonsense_mediated_decay"; transcript_name "Col25a1-204"; exon_number 29; exon_id "ENSMUSE00001315935.2"; level 2; protein_id "ENSMUSP00000138875.2"; transcript_support_level "5"; mgi_id "MGI:1924268"; havana_gene "OTTMUSG00000022680.1"; havana_transcript "OTTMUST00000054367.1";
chr3	HAVANA	CDS	130361891	130361941	0	+	2	gene_id "ENSMUSG00000058897.19"; transcript_id "ENSMUST00000183368.8"; gene_type "protein_coding"; gene_name "Col25a1"; transcript_type "nonsense_mediated_decay"; transcript_name "Col25a1-204"; exon_number 29; exon_id "ENSMUSE00001315935.2"; level 2; protein_id "ENSMUSP00000138875.2"; transcript_support_level "5"; mgi_id "MGI:1924268"; havana_gene "OTTMUSG00000022680.1"; havana_transcript "OTTMUST00000054367.1";
chr3	HAVANA	exon	130361891	130361941	0	+	.	gene_id "ENSMUSG00000058897.19"; transcript_id "ENSMUST00000106353.2"; gene_type "protein_coding"; gene_name "Col25a1"; transcript_type "protein_coding"; transcript_name "Col25a1-202"; exon_number 27; exon_id "ENSMUSE00001209962.2"; level 2; protein_id "ENSMUSP00000101960.2"; transcript_support_level "5"; mgi_id "MGI:1924268"; tag "basic"; tag "CCDS"; ccdsid "CCDS38636.1"; havana_gene "OTTMUSG00000022680.1"; havana_transcript "OTTMUST00000054364.1";
chr3	HAVANA	CDS	130361891	130361941	0	+	0	gene_id "ENSMUSG00000058897.19"; transcript_id "ENSMUST00000106353.2"; gene_type "protein_coding"; gene_name "Col25a1"; transcript_type "protein_coding"; transcript_name "Col25a1-202"; exon_number 27; exon_id "ENSMUSE00001209962.2"; level 2; protein_id "ENSMUSP00000101960.2"; transcript_support_level "5"; mgi_id "MGI:1924268"; tag "basic"; tag "CCDS"; ccdsid "CCDS38636.1"; havana_gene "OTTMUSG00000022680.1"; havana_transcript "OTTMUST00000054364.1";
chr3	HAVANA	exon	130361891	130361941	0	+	.	gene_id "ENSMUSG00000058897.19"; transcript_id "ENSMUST00000238846.2"; gene_type "protein_coding"; gene_name "Col25a1"; transcript_type "protein_coding"; transcript_name "Col25a1-207"; exon_number 27; exon_id "ENSMUSE00001209962.2"; level 2; protein_id "ENSMUSP00000158974.2"; mgi_id "MGI:1924268"; tag "inferred_transcript_model"; tag "not_organism_supported"; tag "basic"; havana_gene "OTTMUSG00000022680.1"; havana_transcript "OTTMUST00000182074.1";
chr3	HAVANA	CDS	130361891	130361941	0	+	0	gene_id "ENSMUSG00000058897.19"; transcript_id "ENSMUST00000238846.2"; gene_type "protein_coding"; gene_name "Col25a1"; transcript_type "protein_coding"; transcript_name "Col25a1-207"; exon_number 27; exon_id "ENSMUSE00001209962.2"; level 2; protein_id "ENSMUSP00000158974.2"; mgi_id "MGI:1924268"; tag "inferred_transcript_model"; tag "not_organism_supported"; tag "basic"; havana_gene "OTTMUSG00000022680.1"; havana_transcript "OTTMUST00000182074.1";
chr3	ENSEMBL_gcm37	exon	130361891	130361941	0.227248326049837	+	.	gene_id "ENSMUSG00000058897.19"; transcript_id "ENSMUSG00000058897.19_tx_100"; exon_id "chr3_130361891_130361941_+"; exonnum "26"; txlen "1867";
chr3	ENSEMBL_gcm37	exon	130361891	130361941	0.225712815452382	+	.	gene_id "ENSMUSG00000058897.19"; transcript_id "ENSMUSG00000058897.19_tx_101"; exon_id "chr3_130361891_130361941_+"; exonnum "26"; txlen "1885";
chr3	ENSEMBL_gcm37	exon	130361891	130361941	0.209877470434668	+	.	gene_id "ENSMUSG00000058897.19"; transcript_id "ENSMUSG00000058897.19_tx_107"; exon_id "chr3_130361891_130361941_+"; exonnum "26"; txlen "1813";
chr3	ENSEMBL_gcm37	exon	130361891	130361941	0.193603932919073	+	.	gene_id "ENSMUSG00000058897.19"; transcript_id "ENSMUSG00000058897.19_tx_111"; exon_id "chr3_130361891_130361941_+"; exonnum "25"; txlen "1741";
chr3	ENSEMBL_gcm37	exon	130361891	130361941	0.193603932919073	+	.	gene_id "ENSMUSG00000058897.19"; transcript_id "ENSMUSG00000058897.19_tx_112"; exon_id "chr3_130361891_130361941_+"; exonnum "25"; txlen "1822";
chr3	ENSEMBL_gcm37	exon	130361891	130361941	0.192068422321618	+	.	gene_id "ENSMUSG00000058897.19"; transcript_id "ENSMUSG00000058897.19_tx_114"; exon_id "chr3_130361891_130361941_+"; exonnum "25"; txlen "1840";
chr3	ENSEMBL_gcm37	exon	130361891	130361941	0.187447875014159	+	.	gene_id "ENSMUSG00000058897.19"; transcript_id "ENSMUSG00000058897.19_tx_115"; exon_id "chr3_130361891_130361941_+"; exonnum "26"; txlen "1894";
chr3	ENSEMBL_gcm37	exon	130361891	130361941	0.137060693733319	+	.	gene_id "ENSMUSG00000058897.19"; transcript_id "ENSMUSG00000058897.19_tx_135"; exon_id "chr3_130361891_130361941_+"; exonnum "26"; txlen "1864";
chr3	ENSEMBL_gcm37	exon	130361891	130361941	0.137060693733319	+	.	gene_id "ENSMUSG00000058897.19"; transcript_id "ENSMUSG00000058897.19_tx_136"; exon_id "chr3_130361891_130361941_+"; exonnum "26"; txlen "1972";
chr3	ENSEMBL_gcm37	exon	130361891	130361941	0.115389797419072	+	.	gene_id "ENSMUSG00000058897.19"; transcript_id "ENSMUSG00000058897.19_tx_149"; exon_id "chr3_130361891_130361941_+"; exonnum "26"; txlen "1891";
chr3	ENSEMBL_gcm37	exon	130361891	130361941	0.115389797419072	+	.	gene_id "ENSMUSG00000058897.19"; transcript_id "ENSMUSG00000058897.19_tx_150"; exon_id "chr3_130361891_130361941_+"; exonnum "26"; txlen "1945";
chr3	ENSEMBL_gcm37	exon	130361891	130361941	0.115389797419072	+	.	gene_id "ENSMUSG00000058897.19"; transcript_id "ENSMUSG00000058897.19_tx_151"; exon_id "chr3_130361891_130361941_+"; exonnum "25"; txlen "1819";
chr3	ENSEMBL_gcm37	exon	130361891	130361941	0.115389797419072	+	.	gene_id "ENSMUSG00000058897.19"; transcript_id "ENSMUSG00000058897.19_tx_152"; exon_id "chr3_130361891_130361941_+"; exonnum "25"; txlen "1900";
chr3	ENSEMBL_gcm37	exon	130361891	130361941	0.112147977102546	+	.	gene_id "ENSMUSG00000058897.19"; transcript_id "ENSMUSG00000058897.19_tx_161"; exon_id "chr3_130361891_130361941_+"; exonnum "25"; txlen "1768";
chr3	ENSEMBL_gcm37	exon	130361891	130361941	0.112147977102546	+	.	gene_id "ENSMUSG00000058897.19"; transcript_id "ENSMUSG00000058897.19_tx_162"; exon_id "chr3_130361891_130361941_+"; exonnum "25"; txlen "1849";
chr3	ENSEMBL_gcm37	exon	130361891	130361941	0.0993775101989865	+	.	gene_id "ENSMUSG00000058897.19"; transcript_id "ENSMUSG00000058897.19_tx_195"; exon_id "chr3_130361891_130361941_+"; exonnum "25"; txlen "1750";
chr3	ENSEMBL_gcm37	exon	130361891	130361941	0.0993775101989865	+	.	gene_id "ENSMUSG00000058897.19"; transcript_id "ENSMUSG00000058897.19_tx_196"; exon_id "chr3_130361891_130361941_+"; exonnum "25"; txlen "1777";
chr3	ENSEMBL_gcm37	exon	130361891	130361941	0.0993775101989865	+	.	gene_id "ENSMUSG00000058897.19"; transcript_id "ENSMUSG00000058897.19_tx_197"; exon_id "chr3_130361891_130361941_+"; exonnum "25"; txlen "1831";
chr3	ENSEMBL_gcm37	exon	130361891	130361941	0.0993775101989865	+	.	gene_id "ENSMUSG00000058897.19"; transcript_id "ENSMUSG00000058897.19_tx_198"; exon_id "chr3_130361891_130361941_+"; exonnum "24"; txlen "1705";
chr3	ENSEMBL_gcm37	exon	130361891	130361941	0.0897183816820365	+	.	gene_id "ENSMUSG00000058897.19"; transcript_id "ENSMUSG00000058897.19_tx_207"; exon_id "chr3_130361891_130361941_+"; exonnum "25"; txlen "1846";
chr3	ENSEMBL_gcm37	exon	130361891	130361941	0.0897183816820365	+	.	gene_id "ENSMUSG00000058897.19"; transcript_id "ENSMUSG00000058897.19_tx_208"; exon_id "chr3_130361891_130361941_+"; exonnum "25"; txlen "1927";
chr3	ENSEMBL_gcm37	exon	130361891	130361941	0.0814559558165278	+	.	gene_id "ENSMUSG00000058897.19"; transcript_id "ENSMUSG00000058897.19_tx_215"; exon_id "chr3_130361891_130361941_+"; exonnum "26"; txlen "1741";
chr3	ENSEMBL_gcm37	exon	130361891	130361941	0.0814559558165278	+	.	gene_id "ENSMUSG00000058897.19"; transcript_id "ENSMUSG00000058897.19_tx_216"; exon_id "chr3_130361891_130361941_+"; exonnum "26"; txlen "1768";
chr3	ENSEMBL_gcm37	exon	130361891	130361941	0.0814559558165278	+	.	gene_id "ENSMUSG00000058897.19"; transcript_id "ENSMUSG00000058897.19_tx_217"; exon_id "chr3_130361891_130361941_+"; exonnum "25"; txlen "1714";
chr3	ENSEMBL_gcm37	exon	130361891	130361941	0.0814559558165278	+	.	gene_id "ENSMUSG00000058897.19"; transcript_id "ENSMUSG00000058897.19_tx_218"; exon_id "chr3_130361891_130361941_+"; exonnum "25"; txlen "1759";
chr3	ENSEMBL_gcm37	exon	130361891	130361941	0.0814559558165278	+	.	gene_id "ENSMUSG00000058897.19"; transcript_id "ENSMUSG00000058897.19_tx_219"; exon_id "chr3_130361891_130361941_+"; exonnum "25"; txlen "1840";
chr3	ENSEMBL_gcm37	exon	130361891	130361941	0.0595770591633086	+	.	gene_id "ENSMUSG00000058897.19"; transcript_id "ENSMUSG00000058897.19_tx_256"; exon_id "chr3_130361891_130361941_+"; exonnum "25"; txlen "1858";
chr3	ENSEMBL_gcm37	exon	130361891	130361941	0.0595770591633086	+	.	gene_id "ENSMUSG00000058897.19"; transcript_id "ENSMUSG00000058897.19_tx_257"; exon_id "chr3_130361891_130361941_+"; exonnum "24"; txlen "1732";
chr3	ENSEMBL_gcm37	exon	130361891	130361941	0.0595770591633086	+	.	gene_id "ENSMUSG00000058897.19"; transcript_id "ENSMUSG00000058897.19_tx_258"; exon_id "chr3_130361891_130361941_+"; exonnum "24"; txlen "1786";
chr3	ENSEMBL_gcm37	exon	130361891	130361941	0.0473423120512823	+	.	gene_id "ENSMUSG00000058897.19"; transcript_id "ENSMUSG00000058897.19_tx_274"; exon_id "chr3_130361891_130361941_+"; exonnum "26"; txlen "1828";
chr3	ENSEMBL_gcm37	exon	130361891	130361941	0.0473423120512823	+	.	gene_id "ENSMUSG00000058897.19"; transcript_id "ENSMUSG00000058897.19_tx_275"; exon_id "chr3_130361891_130361941_+"; exonnum "25"; txlen "1801";
chr3	ENSEMBL_gcm37	exon	130361891	130361941	0.0473423120512823	+	.	gene_id "ENSMUSG00000058897.19"; transcript_id "ENSMUSG00000058897.19_tx_276"; exon_id "chr3_130361891_130361941_+"; exonnum "25"; txlen "1837";
chr3	ENSEMBL_gcm37	exon	130361891	130361941	0.0439722125814234	+	.	gene_id "ENSMUSG00000058897.19"; transcript_id "ENSMUSG00000058897.19_tx_288"; exon_id "chr3_130361891_130361941_+"; exonnum "25"; txlen "1928";
chr3	ENSEMBL_gcm37	exon	130361891	130361941	0.0439722125814234	+	.	gene_id "ENSMUSG00000058897.19"; transcript_id "ENSMUSG00000058897.19_tx_289"; exon_id "chr3_130361891_130361941_+"; exonnum "26"; txlen "1973";
chr3	ENSEMBL_gcm37	exon	130361891	130361941	0.0416555047808499	+	.	gene_id "ENSMUSG00000058897.19"; transcript_id "ENSMUSG00000058897.19_tx_297"; exon_id "chr3_130361891_130361941_+"; exonnum "26"; txlen "1750";
chr3	ENSEMBL_gcm37	exon	130361891	130361941	0.0416555047808499	+	.	gene_id "ENSMUSG00000058897.19"; transcript_id "ENSMUSG00000058897.19_tx_298"; exon_id "chr3_130361891_130361941_+"; exonnum "25"; txlen "1723";
chr3	ENSEMBL_gcm37	exon	130361891	130361941	0.0416555047808499	+	.	gene_id "ENSMUSG00000058897.19"; transcript_id "ENSMUSG00000058897.19_tx_299"; exon_id "chr3_130361891_130361941_+"; exonnum "25"; txlen "1696";
chr3	ENSEMBL_gcm37	exon	130361891	130361941	0.0416555047808499	+	.	gene_id "ENSMUSG00000058897.19"; transcript_id "ENSMUSG00000058897.19_tx_300"; exon_id "chr3_130361891_130361941_+"; exonnum "25"; txlen "1705";
chr3	ENSEMBL_gcm37	exon	130361891	130361941	0.0416555047808499	+	.	gene_id "ENSMUSG00000058897.19"; transcript_id "ENSMUSG00000058897.19_tx_301"; exon_id "chr3_130361891_130361941_+"; exonnum "25"; txlen "1741";
chr3	ENSEMBL_gcm37	exon	130361891	130361941	0.0416555047808499	+	.	gene_id "ENSMUSG00000058897.19"; transcript_id "ENSMUSG00000058897.19_tx_302"; exon_id "chr3_130361891_130361941_+"; exonnum "25"; txlen "1723";
chr3	ENSEMBL_gcm37	exon	130361891	130361941	0.0416555047808499	+	.	gene_id "ENSMUSG00000058897.19"; transcript_id "ENSMUSG00000058897.19_tx_303"; exon_id "chr3_130361891_130361941_+"; exonnum "24"; txlen "1669";
chr3	ENSEMBL_gcm37	exon	130361891	130361941	0.0416555047808499	+	.	gene_id "ENSMUSG00000058897.19"; transcript_id "ENSMUSG00000058897.19_tx_304"; exon_id "chr3_130361891_130361941_+"; exonnum "24"; txlen "1678";
chr3	ENSEMBL_gcm37	exon	130361891	130361941	0.0416555047808499	+	.	gene_id "ENSMUSG00000058897.19"; transcript_id "ENSMUSG00000058897.19_tx_305"; exon_id "chr3_130361891_130361941_+"; exonnum "24"; txlen "1714";
chr3	ENSEMBL_gcm37	exon	130361891	130361941	0.0416555047808499	+	.	gene_id "ENSMUSG00000058897.19"; transcript_id "ENSMUSG00000058897.19_tx_306"; exon_id "chr3_130361891_130361941_+"; exonnum "24"; txlen "1696";
chr3	ENSEMBL_gcm37	exon	130361891	130361941	0.0416555047808499	+	.	gene_id "ENSMUSG00000058897.19"; transcript_id "ENSMUSG00000058897.19_tx_307"; exon_id "chr3_130361891_130361941_+"; exonnum "24"; txlen "1795";
chr3	ENSEMBL_gcm37	exon	130361891	130361941	0.036998455092905	+	.	gene_id "ENSMUSG00000058897.19"; transcript_id "ENSMUSG00000058897.19_tx_332"; exon_id "chr3_130361891_130361941_+"; exonnum "25"; txlen "1847";
chr3	ENSEMBL_gcm37	exon	130361891	130361941	0.036998455092905	+	.	gene_id "ENSMUSG00000058897.19"; transcript_id "ENSMUSG00000058897.19_tx_333"; exon_id "chr3_130361891_130361941_+"; exonnum "24"; txlen "1901";
chr3	ENSEMBL_gcm37	exon	130361891	130361941	0.0353611063886654	+	.	gene_id "ENSMUSG00000058897.19"; transcript_id "ENSMUSG00000058897.19_tx_347"; exon_id "chr3_130361891_130361941_+"; exonnum "26"; txlen "1892";
chr3	ENSEMBL_gcm37	exon	130361891	130361941	0.032447610596852	+	.	gene_id "ENSMUSG00000058897.19"; transcript_id "ENSMUSG00000058897.19_tx_367"; exon_id "chr3_130361891_130361941_+"; exonnum "25"; txlen "1946";
chr3	ENSEMBL_gcm37	exon	130361891	130361941	0.0313529317934404	+	.	gene_id "ENSMUSG00000058897.19"; transcript_id "ENSMUSG00000058897.19_tx_368"; exon_id "chr3_130361891_130361941_+"; exonnum "26"; txlen "1720";
chr3	ENSEMBL_gcm37	exon	130361891	130361941	0.366446445880351	+	.	gene_id "ENSMUSG00000058897.19"; transcript_id "ENSMUSG00000058897.19_tx_48"; exon_id "chr3_130361891_130361941_+"; exonnum "26"; txlen "1777";
chr3	ENSEMBL_gcm37	exon	130361891	130361941	0.315979856184205	+	.	gene_id "ENSMUSG00000058897.19"; transcript_id "ENSMUSG00000058897.19_tx_55"; exon_id "chr3_130361891_130361941_+"; exonnum "26"; txlen "1804";
chr3	ENSEMBL_gcm37	exon	130361891	130361941	0.26551326648806	+	.	gene_id "ENSMUSG00000058897.19"; transcript_id "ENSMUSG00000058897.19_tx_71"; exon_id "chr3_130361891_130361941_+"; exonnum "26"; txlen "1858";
chr3	ENSEMBL_gcm37	exon	130361891	130361941	0.249677921470346	+	.	gene_id "ENSMUSG00000058897.19"; transcript_id "ENSMUSG00000058897.19_tx_77"; exon_id "chr3_130361891_130361941_+"; exonnum "26"; txlen "1786";
chr3	ENSEMBL_gcm37	exon	130361891	130361941	0.231868873357296	+	.	gene_id "ENSMUSG00000058897.19"; transcript_id "ENSMUSG00000058897.19_tx_95"; exon_id "chr3_130361891_130361941_+"; exonnum "25"; txlen "1732";
chr3	ENSEMBL_gcm37	exon	130361891	130361941	0.231868873357296	+	.	gene_id "ENSMUSG00000058897.19"; transcript_id "ENSMUSG00000058897.19_tx_96"; exon_id "chr3_130361891_130361941_+"; exonnum "25"; txlen "1759";
chr3	ENSEMBL_gcm37	exon	130361891	130361941	0.231868873357296	+	.	gene_id "ENSMUSG00000058897.19"; transcript_id "ENSMUSG00000058897.19_tx_97"; exon_id "chr3_130361891_130361941_+"; exonnum "25"; txlen "1813";
chr3	HAVANA	exon	130363958	130363984	0	+	.	gene_id "ENSMUSG00000058897.19"; transcript_id "ENSMUST00000080335.11"; gene_type "protein_coding"; gene_name "Col25a1"; transcript_type "protein_coding"; transcript_name "Col25a1-201"; exon_number 30; exon_id "ENSMUSE00001221924.2"; level 2; protein_id "ENSMUSP00000079210.5"; transcript_support_level "5"; mgi_id "MGI:1924268"; tag "basic"; tag "Ensembl_canonical"; tag "GENCODE_Primary"; tag "appris_principal_1"; tag "CCDS"; ccdsid "CCDS38637.1"; havana_gene "OTTMUSG00000022680.1"; havana_transcript "OTTMUST00000054365.1";
chr3	HAVANA	CDS	130363958	130363984	0	+	0	gene_id "ENSMUSG00000058897.19"; transcript_id "ENSMUST00000080335.11"; gene_type "protein_coding"; gene_name "Col25a1"; transcript_type "protein_coding"; transcript_name "Col25a1-201"; exon_number 30; exon_id "ENSMUSE00001221924.2"; level 2; protein_id "ENSMUSP00000079210.5"; transcript_support_level "5"; mgi_id "MGI:1924268"; tag "basic"; tag "Ensembl_canonical"; tag "GENCODE_Primary"; tag "appris_principal_1"; tag "CCDS"; ccdsid "CCDS38637.1"; havana_gene "OTTMUSG00000022680.1"; havana_transcript "OTTMUST00000054365.1";
chr3	HAVANA	exon	130363958	130363984	0	+	.	gene_id "ENSMUSG00000058897.19"; transcript_id "ENSMUST00000183368.8"; gene_type "protein_coding"; gene_name "Col25a1"; transcript_type "nonsense_mediated_decay"; transcript_name "Col25a1-204"; exon_number 30; exon_id "ENSMUSE00001313558.2"; level 2; protein_id "ENSMUSP00000138875.2"; transcript_support_level "5"; mgi_id "MGI:1924268"; havana_gene "OTTMUSG00000022680.1"; havana_transcript "OTTMUST00000054367.1";
chr3	HAVANA	CDS	130363958	130363984	0	+	2	gene_id "ENSMUSG00000058897.19"; transcript_id "ENSMUST00000183368.8"; gene_type "protein_coding"; gene_name "Col25a1"; transcript_type "nonsense_mediated_decay"; transcript_name "Col25a1-204"; exon_number 30; exon_id "ENSMUSE00001313558.2"; level 2; protein_id "ENSMUSP00000138875.2"; transcript_support_level "5"; mgi_id "MGI:1924268"; havana_gene "OTTMUSG00000022680.1"; havana_transcript "OTTMUST00000054367.1";
chr3	HAVANA	exon	130363958	130363984	0	+	.	gene_id "ENSMUSG00000058897.19"; transcript_id "ENSMUST00000106353.2"; gene_type "protein_coding"; gene_name "Col25a1"; transcript_type "protein_coding"; transcript_name "Col25a1-202"; exon_number 28; exon_id "ENSMUSE00001221924.2"; level 2; protein_id "ENSMUSP00000101960.2"; transcript_support_level "5"; mgi_id "MGI:1924268"; tag "basic"; tag "CCDS"; ccdsid "CCDS38636.1"; havana_gene "OTTMUSG00000022680.1"; havana_transcript "OTTMUST00000054364.1";
chr3	HAVANA	CDS	130363958	130363984	0	+	0	gene_id "ENSMUSG00000058897.19"; transcript_id "ENSMUST00000106353.2"; gene_type "protein_coding"; gene_name "Col25a1"; transcript_type "protein_coding"; transcript_name "Col25a1-202"; exon_number 28; exon_id "ENSMUSE00001221924.2"; level 2; protein_id "ENSMUSP00000101960.2"; transcript_support_level "5"; mgi_id "MGI:1924268"; tag "basic"; tag "CCDS"; ccdsid "CCDS38636.1"; havana_gene "OTTMUSG00000022680.1"; havana_transcript "OTTMUST00000054364.1";
chr3	HAVANA	exon	130363958	130363984	0	+	.	gene_id "ENSMUSG00000058897.19"; transcript_id "ENSMUST00000238846.2"; gene_type "protein_coding"; gene_name "Col25a1"; transcript_type "protein_coding"; transcript_name "Col25a1-207"; exon_number 28; exon_id "ENSMUSE00001221924.2"; level 2; protein_id "ENSMUSP00000158974.2"; mgi_id "MGI:1924268"; tag "inferred_transcript_model"; tag "not_organism_supported"; tag "basic"; havana_gene "OTTMUSG00000022680.1"; havana_transcript "OTTMUST00000182074.1";
chr3	HAVANA	CDS	130363958	130363984	0	+	0	gene_id "ENSMUSG00000058897.19"; transcript_id "ENSMUST00000238846.2"; gene_type "protein_coding"; gene_name "Col25a1"; transcript_type "protein_coding"; transcript_name "Col25a1-207"; exon_number 28; exon_id "ENSMUSE00001221924.2"; level 2; protein_id "ENSMUSP00000158974.2"; mgi_id "MGI:1924268"; tag "inferred_transcript_model"; tag "not_organism_supported"; tag "basic"; havana_gene "OTTMUSG00000022680.1"; havana_transcript "OTTMUST00000182074.1";
chr3	ENSEMBL_gcm37	exon	130363958	130363984	0.227248326049837	+	.	gene_id "ENSMUSG00000058897.19"; transcript_id "ENSMUSG00000058897.19_tx_100"; exon_id "chr3_130363958_130363984_+"; exonnum "27"; txlen "1867";
chr3	ENSEMBL_gcm37	exon	130363958	130363984	0.225712815452382	+	.	gene_id "ENSMUSG00000058897.19"; transcript_id "ENSMUSG00000058897.19_tx_101"; exon_id "chr3_130363958_130363984_+"; exonnum "27"; txlen "1885";
chr3	ENSEMBL_gcm37	exon	130363958	130363984	0.209877470434668	+	.	gene_id "ENSMUSG00000058897.19"; transcript_id "ENSMUSG00000058897.19_tx_107"; exon_id "chr3_130363958_130363984_+"; exonnum "27"; txlen "1813";
chr3	ENSEMBL_gcm37	exon	130363958	130363984	0.193603932919073	+	.	gene_id "ENSMUSG00000058897.19"; transcript_id "ENSMUSG00000058897.19_tx_111"; exon_id "chr3_130363958_130363984_+"; exonnum "26"; txlen "1741";
chr3	ENSEMBL_gcm37	exon	130363958	130363984	0.193603932919073	+	.	gene_id "ENSMUSG00000058897.19"; transcript_id "ENSMUSG00000058897.19_tx_112"; exon_id "chr3_130363958_130363984_+"; exonnum "26"; txlen "1822";
chr3	ENSEMBL_gcm37	exon	130363958	130363984	0.192068422321618	+	.	gene_id "ENSMUSG00000058897.19"; transcript_id "ENSMUSG00000058897.19_tx_114"; exon_id "chr3_130363958_130363984_+"; exonnum "26"; txlen "1840";
chr3	ENSEMBL_gcm37	exon	130363958	130363984	0.187447875014159	+	.	gene_id "ENSMUSG00000058897.19"; transcript_id "ENSMUSG00000058897.19_tx_115"; exon_id "chr3_130363958_130363984_+"; exonnum "27"; txlen "1894";
chr3	ENSEMBL_gcm37	exon	130363958	130363984	0.137060693733319	+	.	gene_id "ENSMUSG00000058897.19"; transcript_id "ENSMUSG00000058897.19_tx_135"; exon_id "chr3_130363958_130363984_+"; exonnum "27"; txlen "1864";
chr3	ENSEMBL_gcm37	exon	130363958	130363984	0.137060693733319	+	.	gene_id "ENSMUSG00000058897.19"; transcript_id "ENSMUSG00000058897.19_tx_136"; exon_id "chr3_130363958_130363984_+"; exonnum "27"; txlen "1972";
chr3	ENSEMBL_gcm37	exon	130363958	130363984	0.115389797419072	+	.	gene_id "ENSMUSG00000058897.19"; transcript_id "ENSMUSG00000058897.19_tx_149"; exon_id "chr3_130363958_130363984_+"; exonnum "27"; txlen "1891";
chr3	ENSEMBL_gcm37	exon	130363958	130363984	0.115389797419072	+	.	gene_id "ENSMUSG00000058897.19"; transcript_id "ENSMUSG00000058897.19_tx_150"; exon_id "chr3_130363958_130363984_+"; exonnum "27"; txlen "1945";
chr3	ENSEMBL_gcm37	exon	130363958	130363984	0.115389797419072	+	.	gene_id "ENSMUSG00000058897.19"; transcript_id "ENSMUSG00000058897.19_tx_151"; exon_id "chr3_130363958_130363984_+"; exonnum "26"; txlen "1819";
chr3	ENSEMBL_gcm37	exon	130363958	130363984	0.115389797419072	+	.	gene_id "ENSMUSG00000058897.19"; transcript_id "ENSMUSG00000058897.19_tx_152"; exon_id "chr3_130363958_130363984_+"; exonnum "26"; txlen "1900";
chr3	ENSEMBL_gcm37	exon	130363958	130363984	0.112147977102546	+	.	gene_id "ENSMUSG00000058897.19"; transcript_id "ENSMUSG00000058897.19_tx_161"; exon_id "chr3_130363958_130363984_+"; exonnum "26"; txlen "1768";
chr3	ENSEMBL_gcm37	exon	130363958	130363984	0.112147977102546	+	.	gene_id "ENSMUSG00000058897.19"; transcript_id "ENSMUSG00000058897.19_tx_162"; exon_id "chr3_130363958_130363984_+"; exonnum "26"; txlen "1849";
chr3	ENSEMBL_gcm37	exon	130363958	130363984	0.0993775101989865	+	.	gene_id "ENSMUSG00000058897.19"; transcript_id "ENSMUSG00000058897.19_tx_195"; exon_id "chr3_130363958_130363984_+"; exonnum "26"; txlen "1750";
chr3	ENSEMBL_gcm37	exon	130363958	130363984	0.0993775101989865	+	.	gene_id "ENSMUSG00000058897.19"; transcript_id "ENSMUSG00000058897.19_tx_196"; exon_id "chr3_130363958_130363984_+"; exonnum "26"; txlen "1777";
chr3	ENSEMBL_gcm37	exon	130363958	130363984	0.0993775101989865	+	.	gene_id "ENSMUSG00000058897.19"; transcript_id "ENSMUSG00000058897.19_tx_197"; exon_id "chr3_130363958_130363984_+"; exonnum "26"; txlen "1831";
chr3	ENSEMBL_gcm37	exon	130363958	130363984	0.0993775101989865	+	.	gene_id "ENSMUSG00000058897.19"; transcript_id "ENSMUSG00000058897.19_tx_198"; exon_id "chr3_130363958_130363984_+"; exonnum "25"; txlen "1705";
chr3	ENSEMBL_gcm37	exon	130363958	130363984	0.0897183816820365	+	.	gene_id "ENSMUSG00000058897.19"; transcript_id "ENSMUSG00000058897.19_tx_207"; exon_id "chr3_130363958_130363984_+"; exonnum "26"; txlen "1846";
chr3	ENSEMBL_gcm37	exon	130363958	130363984	0.0897183816820365	+	.	gene_id "ENSMUSG00000058897.19"; transcript_id "ENSMUSG00000058897.19_tx_208"; exon_id "chr3_130363958_130363984_+"; exonnum "26"; txlen "1927";
chr3	ENSEMBL_gcm37	exon	130363958	130363984	0.0814559558165278	+	.	gene_id "ENSMUSG00000058897.19"; transcript_id "ENSMUSG00000058897.19_tx_215"; exon_id "chr3_130363958_130363984_+"; exonnum "27"; txlen "1741";
chr3	ENSEMBL_gcm37	exon	130363958	130363984	0.0814559558165278	+	.	gene_id "ENSMUSG00000058897.19"; transcript_id "ENSMUSG00000058897.19_tx_216"; exon_id "chr3_130363958_130363984_+"; exonnum "27"; txlen "1768";
chr3	ENSEMBL_gcm37	exon	130363958	130363984	0.0814559558165278	+	.	gene_id "ENSMUSG00000058897.19"; transcript_id "ENSMUSG00000058897.19_tx_217"; exon_id "chr3_130363958_130363984_+"; exonnum "26"; txlen "1714";
chr3	ENSEMBL_gcm37	exon	130363958	130363984	0.0814559558165278	+	.	gene_id "ENSMUSG00000058897.19"; transcript_id "ENSMUSG00000058897.19_tx_218"; exon_id "chr3_130363958_130363984_+"; exonnum "26"; txlen "1759";
chr3	ENSEMBL_gcm37	exon	130363958	130363984	0.0814559558165278	+	.	gene_id "ENSMUSG00000058897.19"; transcript_id "ENSMUSG00000058897.19_tx_219"; exon_id "chr3_130363958_130363984_+"; exonnum "26"; txlen "1840";
chr3	ENSEMBL_gcm37	exon	130363958	130363984	0.0595770591633086	+	.	gene_id "ENSMUSG00000058897.19"; transcript_id "ENSMUSG00000058897.19_tx_256"; exon_id "chr3_130363958_130363984_+"; exonnum "26"; txlen "1858";
chr3	ENSEMBL_gcm37	exon	130363958	130363984	0.0595770591633086	+	.	gene_id "ENSMUSG00000058897.19"; transcript_id "ENSMUSG00000058897.19_tx_257"; exon_id "chr3_130363958_130363984_+"; exonnum "25"; txlen "1732";
chr3	ENSEMBL_gcm37	exon	130363958	130363984	0.0595770591633086	+	.	gene_id "ENSMUSG00000058897.19"; transcript_id "ENSMUSG00000058897.19_tx_258"; exon_id "chr3_130363958_130363984_+"; exonnum "25"; txlen "1786";
chr3	ENSEMBL_gcm37	exon	130363958	130363984	0.0473423120512823	+	.	gene_id "ENSMUSG00000058897.19"; transcript_id "ENSMUSG00000058897.19_tx_274"; exon_id "chr3_130363958_130363984_+"; exonnum "27"; txlen "1828";
chr3	ENSEMBL_gcm37	exon	130363958	130363984	0.0473423120512823	+	.	gene_id "ENSMUSG00000058897.19"; transcript_id "ENSMUSG00000058897.19_tx_275"; exon_id "chr3_130363958_130363984_+"; exonnum "26"; txlen "1801";
chr3	ENSEMBL_gcm37	exon	130363958	130363984	0.0473423120512823	+	.	gene_id "ENSMUSG00000058897.19"; transcript_id "ENSMUSG00000058897.19_tx_276"; exon_id "chr3_130363958_130363984_+"; exonnum "26"; txlen "1837";
chr3	ENSEMBL_gcm37	exon	130363958	130363984	0.0439722125814234	+	.	gene_id "ENSMUSG00000058897.19"; transcript_id "ENSMUSG00000058897.19_tx_288"; exon_id "chr3_130363958_130363984_+"; exonnum "26"; txlen "1928";
chr3	ENSEMBL_gcm37	exon	130363958	130363984	0.0439722125814234	+	.	gene_id "ENSMUSG00000058897.19"; transcript_id "ENSMUSG00000058897.19_tx_289"; exon_id "chr3_130363958_130363984_+"; exonnum "27"; txlen "1973";
chr3	ENSEMBL_gcm37	exon	130363958	130363984	0.0416555047808499	+	.	gene_id "ENSMUSG00000058897.19"; transcript_id "ENSMUSG00000058897.19_tx_297"; exon_id "chr3_130363958_130363984_+"; exonnum "27"; txlen "1750";
chr3	ENSEMBL_gcm37	exon	130363958	130363984	0.0416555047808499	+	.	gene_id "ENSMUSG00000058897.19"; transcript_id "ENSMUSG00000058897.19_tx_298"; exon_id "chr3_130363958_130363984_+"; exonnum "26"; txlen "1723";
chr3	ENSEMBL_gcm37	exon	130363958	130363984	0.0416555047808499	+	.	gene_id "ENSMUSG00000058897.19"; transcript_id "ENSMUSG00000058897.19_tx_299"; exon_id "chr3_130363958_130363984_+"; exonnum "26"; txlen "1696";
chr3	ENSEMBL_gcm37	exon	130363958	130363984	0.0416555047808499	+	.	gene_id "ENSMUSG00000058897.19"; transcript_id "ENSMUSG00000058897.19_tx_300"; exon_id "chr3_130363958_130363984_+"; exonnum "26"; txlen "1705";
chr3	ENSEMBL_gcm37	exon	130363958	130363984	0.0416555047808499	+	.	gene_id "ENSMUSG00000058897.19"; transcript_id "ENSMUSG00000058897.19_tx_301"; exon_id "chr3_130363958_130363984_+"; exonnum "26"; txlen "1741";
chr3	ENSEMBL_gcm37	exon	130363958	130363984	0.0416555047808499	+	.	gene_id "ENSMUSG00000058897.19"; transcript_id "ENSMUSG00000058897.19_tx_302"; exon_id "chr3_130363958_130363984_+"; exonnum "26"; txlen "1723";
chr3	ENSEMBL_gcm37	exon	130363958	130363984	0.0416555047808499	+	.	gene_id "ENSMUSG00000058897.19"; transcript_id "ENSMUSG00000058897.19_tx_303"; exon_id "chr3_130363958_130363984_+"; exonnum "25"; txlen "1669";
chr3	ENSEMBL_gcm37	exon	130363958	130363984	0.0416555047808499	+	.	gene_id "ENSMUSG00000058897.19"; transcript_id "ENSMUSG00000058897.19_tx_304"; exon_id "chr3_130363958_130363984_+"; exonnum "25"; txlen "1678";
chr3	ENSEMBL_gcm37	exon	130363958	130363984	0.0416555047808499	+	.	gene_id "ENSMUSG00000058897.19"; transcript_id "ENSMUSG00000058897.19_tx_305"; exon_id "chr3_130363958_130363984_+"; exonnum "25"; txlen "1714";
chr3	ENSEMBL_gcm37	exon	130363958	130363984	0.0416555047808499	+	.	gene_id "ENSMUSG00000058897.19"; transcript_id "ENSMUSG00000058897.19_tx_306"; exon_id "chr3_130363958_130363984_+"; exonnum "25"; txlen "1696";
chr3	ENSEMBL_gcm37	exon	130363958	130363984	0.0416555047808499	+	.	gene_id "ENSMUSG00000058897.19"; transcript_id "ENSMUSG00000058897.19_tx_307"; exon_id "chr3_130363958_130363984_+"; exonnum "25"; txlen "1795";
chr3	ENSEMBL_gcm37	exon	130363958	130363984	0.036998455092905	+	.	gene_id "ENSMUSG00000058897.19"; transcript_id "ENSMUSG00000058897.19_tx_332"; exon_id "chr3_130363958_130363984_+"; exonnum "26"; txlen "1847";
chr3	ENSEMBL_gcm37	exon	130363958	130363984	0.036998455092905	+	.	gene_id "ENSMUSG00000058897.19"; transcript_id "ENSMUSG00000058897.19_tx_333"; exon_id "chr3_130363958_130363984_+"; exonnum "25"; txlen "1901";
chr3	ENSEMBL_gcm37	exon	130363958	130363984	0.0353611063886654	+	.	gene_id "ENSMUSG00000058897.19"; transcript_id "ENSMUSG00000058897.19_tx_347"; exon_id "chr3_130363958_130363984_+"; exonnum "27"; txlen "1892";
chr3	ENSEMBL_gcm37	exon	130363958	130363984	0.032447610596852	+	.	gene_id "ENSMUSG00000058897.19"; transcript_id "ENSMUSG00000058897.19_tx_367"; exon_id "chr3_130363958_130363984_+"; exonnum "26"; txlen "1946";
chr3	ENSEMBL_gcm37	exon	130363958	130363984	0.0313529317934404	+	.	gene_id "ENSMUSG00000058897.19"; transcript_id "ENSMUSG00000058897.19_tx_368"; exon_id "chr3_130363958_130363984_+"; exonnum "27"; txlen "1720";
chr3	ENSEMBL_gcm37	exon	130363958	130363984	0.366446445880351	+	.	gene_id "ENSMUSG00000058897.19"; transcript_id "ENSMUSG00000058897.19_tx_48"; exon_id "chr3_130363958_130363984_+"; exonnum "27"; txlen "1777";
chr3	ENSEMBL_gcm37	exon	130363958	130363984	0.315979856184205	+	.	gene_id "ENSMUSG00000058897.19"; transcript_id "ENSMUSG00000058897.19_tx_55"; exon_id "chr3_130363958_130363984_+"; exonnum "27"; txlen "1804";
chr3	ENSEMBL_gcm37	exon	130363958	130363984	0.26551326648806	+	.	gene_id "ENSMUSG00000058897.19"; transcript_id "ENSMUSG00000058897.19_tx_71"; exon_id "chr3_130363958_130363984_+"; exonnum "27"; txlen "1858";
chr3	ENSEMBL_gcm37	exon	130363958	130363984	0.249677921470346	+	.	gene_id "ENSMUSG00000058897.19"; transcript_id "ENSMUSG00000058897.19_tx_77"; exon_id "chr3_130363958_130363984_+"; exonnum "27"; txlen "1786";
chr3	ENSEMBL_gcm37	exon	130363958	130363984	0.231868873357296	+	.	gene_id "ENSMUSG00000058897.19"; transcript_id "ENSMUSG00000058897.19_tx_95"; exon_id "chr3_130363958_130363984_+"; exonnum "26"; txlen "1732";
chr3	ENSEMBL_gcm37	exon	130363958	130363984	0.231868873357296	+	.	gene_id "ENSMUSG00000058897.19"; transcript_id "ENSMUSG00000058897.19_tx_96"; exon_id "chr3_130363958_130363984_+"; exonnum "26"; txlen "1759";
chr3	ENSEMBL_gcm37	exon	130363958	130363984	0.231868873357296	+	.	gene_id "ENSMUSG00000058897.19"; transcript_id "ENSMUSG00000058897.19_tx_97"; exon_id "chr3_130363958_130363984_+"; exonnum "26"; txlen "1813";
chr3	HAVANA	exon	130366606	130366686	0	+	.	gene_id "ENSMUSG00000058897.19"; transcript_id "ENSMUST00000238846.2"; gene_type "protein_coding"; gene_name "Col25a1"; transcript_type "protein_coding"; transcript_name "Col25a1-207"; exon_number 29; exon_id "ENSMUSE00001465498.2"; level 2; protein_id "ENSMUSP00000158974.2"; mgi_id "MGI:1924268"; tag "inferred_transcript_model"; tag "not_organism_supported"; tag "basic"; havana_gene "OTTMUSG00000022680.1"; havana_transcript "OTTMUST00000182074.1";
chr3	HAVANA	CDS	130366606	130366686	0	+	0	gene_id "ENSMUSG00000058897.19"; transcript_id "ENSMUST00000238846.2"; gene_type "protein_coding"; gene_name "Col25a1"; transcript_type "protein_coding"; transcript_name "Col25a1-207"; exon_number 29; exon_id "ENSMUSE00001465498.2"; level 2; protein_id "ENSMUSP00000158974.2"; mgi_id "MGI:1924268"; tag "inferred_transcript_model"; tag "not_organism_supported"; tag "basic"; havana_gene "OTTMUSG00000022680.1"; havana_transcript "OTTMUST00000182074.1";
chr3	ENSEMBL_gcm37	exon	130366606	130366686	0.227248326049837	+	.	gene_id "ENSMUSG00000058897.19"; transcript_id "ENSMUSG00000058897.19_tx_100"; exon_id "chr3_130366606_130366686_+"; exonnum "28"; txlen "1867";
chr3	ENSEMBL_gcm37	exon	130366606	130366686	0.225712815452382	+	.	gene_id "ENSMUSG00000058897.19"; transcript_id "ENSMUSG00000058897.19_tx_101"; exon_id "chr3_130366606_130366686_+"; exonnum "28"; txlen "1885";
chr3	ENSEMBL_gcm37	exon	130366606	130366686	0.193603932919073	+	.	gene_id "ENSMUSG00000058897.19"; transcript_id "ENSMUSG00000058897.19_tx_112"; exon_id "chr3_130366606_130366686_+"; exonnum "27"; txlen "1822";
chr3	ENSEMBL_gcm37	exon	130366606	130366686	0.192068422321618	+	.	gene_id "ENSMUSG00000058897.19"; transcript_id "ENSMUSG00000058897.19_tx_114"; exon_id "chr3_130366606_130366686_+"; exonnum "27"; txlen "1840";
chr3	ENSEMBL_gcm37	exon	130366606	130366686	0.187447875014159	+	.	gene_id "ENSMUSG00000058897.19"; transcript_id "ENSMUSG00000058897.19_tx_115"; exon_id "chr3_130366606_130366686_+"; exonnum "28"; txlen "1894";
chr3	ENSEMBL_gcm37	exon	130366606	130366686	0.137060693733319	+	.	gene_id "ENSMUSG00000058897.19"; transcript_id "ENSMUSG00000058897.19_tx_136"; exon_id "chr3_130366606_130366686_+"; exonnum "28"; txlen "1972";
chr3	ENSEMBL_gcm37	exon	130366606	130366686	0.115389797419072	+	.	gene_id "ENSMUSG00000058897.19"; transcript_id "ENSMUSG00000058897.19_tx_150"; exon_id "chr3_130366606_130366686_+"; exonnum "28"; txlen "1945";
chr3	ENSEMBL_gcm37	exon	130366606	130366686	0.115389797419072	+	.	gene_id "ENSMUSG00000058897.19"; transcript_id "ENSMUSG00000058897.19_tx_152"; exon_id "chr3_130366606_130366686_+"; exonnum "27"; txlen "1900";
chr3	ENSEMBL_gcm37	exon	130366606	130366686	0.112147977102546	+	.	gene_id "ENSMUSG00000058897.19"; transcript_id "ENSMUSG00000058897.19_tx_162"; exon_id "chr3_130366606_130366686_+"; exonnum "27"; txlen "1849";
chr3	ENSEMBL_gcm37	exon	130366606	130366686	0.0993775101989865	+	.	gene_id "ENSMUSG00000058897.19"; transcript_id "ENSMUSG00000058897.19_tx_197"; exon_id "chr3_130366606_130366686_+"; exonnum "27"; txlen "1831";
chr3	ENSEMBL_gcm37	exon	130366606	130366686	0.0897183816820365	+	.	gene_id "ENSMUSG00000058897.19"; transcript_id "ENSMUSG00000058897.19_tx_208"; exon_id "chr3_130366606_130366686_+"; exonnum "27"; txlen "1927";
chr3	ENSEMBL_gcm37	exon	130366606	130366686	0.0814559558165278	+	.	gene_id "ENSMUSG00000058897.19"; transcript_id "ENSMUSG00000058897.19_tx_219"; exon_id "chr3_130366606_130366686_+"; exonnum "27"; txlen "1840";
chr3	ENSEMBL_gcm37	exon	130366606	130366686	0.0595770591633086	+	.	gene_id "ENSMUSG00000058897.19"; transcript_id "ENSMUSG00000058897.19_tx_256"; exon_id "chr3_130366606_130366686_+"; exonnum "27"; txlen "1858";
chr3	ENSEMBL_gcm37	exon	130366606	130366686	0.0595770591633086	+	.	gene_id "ENSMUSG00000058897.19"; transcript_id "ENSMUSG00000058897.19_tx_258"; exon_id "chr3_130366606_130366686_+"; exonnum "26"; txlen "1786";
chr3	ENSEMBL_gcm37	exon	130366606	130366686	0.0439722125814234	+	.	gene_id "ENSMUSG00000058897.19"; transcript_id "ENSMUSG00000058897.19_tx_288"; exon_id "chr3_130366606_130366686_+"; exonnum "27"; txlen "1928";
chr3	ENSEMBL_gcm37	exon	130366606	130366686	0.0439722125814234	+	.	gene_id "ENSMUSG00000058897.19"; transcript_id "ENSMUSG00000058897.19_tx_289"; exon_id "chr3_130366606_130366686_+"; exonnum "28"; txlen "1973";
chr3	ENSEMBL_gcm37	exon	130366606	130366686	0.0416555047808499	+	.	gene_id "ENSMUSG00000058897.19"; transcript_id "ENSMUSG00000058897.19_tx_307"; exon_id "chr3_130366606_130366686_+"; exonnum "26"; txlen "1795";
chr3	ENSEMBL_gcm37	exon	130366606	130366686	0.036998455092905	+	.	gene_id "ENSMUSG00000058897.19"; transcript_id "ENSMUSG00000058897.19_tx_333"; exon_id "chr3_130366606_130366686_+"; exonnum "26"; txlen "1901";
chr3	ENSEMBL_gcm37	exon	130366606	130366686	0.032447610596852	+	.	gene_id "ENSMUSG00000058897.19"; transcript_id "ENSMUSG00000058897.19_tx_367"; exon_id "chr3_130366606_130366686_+"; exonnum "27"; txlen "1946";
chr3	ENSEMBL_gcm37	exon	130366606	130366686	0.0313529317934404	+	.	gene_id "ENSMUSG00000058897.19"; transcript_id "ENSMUSG00000058897.19_tx_368"; exon_id "chr3_130366606_130366686_+"; exonnum "28"; txlen "1720";
chr3	ENSEMBL_gcm37	exon	130366606	130366686	0.26551326648806	+	.	gene_id "ENSMUSG00000058897.19"; transcript_id "ENSMUSG00000058897.19_tx_71"; exon_id "chr3_130366606_130366686_+"; exonnum "28"; txlen "1858";
chr3	ENSEMBL_gcm37	exon	130366606	130366686	0.231868873357296	+	.	gene_id "ENSMUSG00000058897.19"; transcript_id "ENSMUSG00000058897.19_tx_97"; exon_id "chr3_130366606_130366686_+"; exonnum "27"; txlen "1813";
chr3	HAVANA	exon	130369024	130369059	0	+	.	gene_id "ENSMUSG00000058897.19"; transcript_id "ENSMUST00000080335.11"; gene_type "protein_coding"; gene_name "Col25a1"; transcript_type "protein_coding"; transcript_name "Col25a1-201"; exon_number 31; exon_id "ENSMUSE00001262571.2"; level 2; protein_id "ENSMUSP00000079210.5"; transcript_support_level "5"; mgi_id "MGI:1924268"; tag "basic"; tag "Ensembl_canonical"; tag "GENCODE_Primary"; tag "appris_principal_1"; tag "CCDS"; ccdsid "CCDS38637.1"; havana_gene "OTTMUSG00000022680.1"; havana_transcript "OTTMUST00000054365.1";
chr3	HAVANA	CDS	130369024	130369059	0	+	0	gene_id "ENSMUSG00000058897.19"; transcript_id "ENSMUST00000080335.11"; gene_type "protein_coding"; gene_name "Col25a1"; transcript_type "protein_coding"; transcript_name "Col25a1-201"; exon_number 31; exon_id "ENSMUSE00001262571.2"; level 2; protein_id "ENSMUSP00000079210.5"; transcript_support_level "5"; mgi_id "MGI:1924268"; tag "basic"; tag "Ensembl_canonical"; tag "GENCODE_Primary"; tag "appris_principal_1"; tag "CCDS"; ccdsid "CCDS38637.1"; havana_gene "OTTMUSG00000022680.1"; havana_transcript "OTTMUST00000054365.1";
chr3	HAVANA	exon	130369024	130369059	0	+	.	gene_id "ENSMUSG00000058897.19"; transcript_id "ENSMUST00000183368.8"; gene_type "protein_coding"; gene_name "Col25a1"; transcript_type "nonsense_mediated_decay"; transcript_name "Col25a1-204"; exon_number 31; exon_id "ENSMUSE00001317351.2"; level 2; protein_id "ENSMUSP00000138875.2"; transcript_support_level "5"; mgi_id "MGI:1924268"; havana_gene "OTTMUSG00000022680.1"; havana_transcript "OTTMUST00000054367.1";
chr3	HAVANA	CDS	130369024	130369059	0	+	2	gene_id "ENSMUSG00000058897.19"; transcript_id "ENSMUST00000183368.8"; gene_type "protein_coding"; gene_name "Col25a1"; transcript_type "nonsense_mediated_decay"; transcript_name "Col25a1-204"; exon_number 31; exon_id "ENSMUSE00001317351.2"; level 2; protein_id "ENSMUSP00000138875.2"; transcript_support_level "5"; mgi_id "MGI:1924268"; havana_gene "OTTMUSG00000022680.1"; havana_transcript "OTTMUST00000054367.1";
chr3	HAVANA	exon	130369024	130369059	0	+	.	gene_id "ENSMUSG00000058897.19"; transcript_id "ENSMUST00000106353.2"; gene_type "protein_coding"; gene_name "Col25a1"; transcript_type "protein_coding"; transcript_name "Col25a1-202"; exon_number 29; exon_id "ENSMUSE00001262571.2"; level 2; protein_id "ENSMUSP00000101960.2"; transcript_support_level "5"; mgi_id "MGI:1924268"; tag "basic"; tag "CCDS"; ccdsid "CCDS38636.1"; havana_gene "OTTMUSG00000022680.1"; havana_transcript "OTTMUST00000054364.1";
chr3	HAVANA	CDS	130369024	130369059	0	+	0	gene_id "ENSMUSG00000058897.19"; transcript_id "ENSMUST00000106353.2"; gene_type "protein_coding"; gene_name "Col25a1"; transcript_type "protein_coding"; transcript_name "Col25a1-202"; exon_number 29; exon_id "ENSMUSE00001262571.2"; level 2; protein_id "ENSMUSP00000101960.2"; transcript_support_level "5"; mgi_id "MGI:1924268"; tag "basic"; tag "CCDS"; ccdsid "CCDS38636.1"; havana_gene "OTTMUSG00000022680.1"; havana_transcript "OTTMUST00000054364.1";
chr3	HAVANA	exon	130369024	130369059	0	+	.	gene_id "ENSMUSG00000058897.19"; transcript_id "ENSMUST00000238846.2"; gene_type "protein_coding"; gene_name "Col25a1"; transcript_type "protein_coding"; transcript_name "Col25a1-207"; exon_number 30; exon_id "ENSMUSE00001262571.2"; level 2; protein_id "ENSMUSP00000158974.2"; mgi_id "MGI:1924268"; tag "inferred_transcript_model"; tag "not_organism_supported"; tag "basic"; havana_gene "OTTMUSG00000022680.1"; havana_transcript "OTTMUST00000182074.1";
chr3	HAVANA	CDS	130369024	130369059	0	+	0	gene_id "ENSMUSG00000058897.19"; transcript_id "ENSMUST00000238846.2"; gene_type "protein_coding"; gene_name "Col25a1"; transcript_type "protein_coding"; transcript_name "Col25a1-207"; exon_number 30; exon_id "ENSMUSE00001262571.2"; level 2; protein_id "ENSMUSP00000158974.2"; mgi_id "MGI:1924268"; tag "inferred_transcript_model"; tag "not_organism_supported"; tag "basic"; havana_gene "OTTMUSG00000022680.1"; havana_transcript "OTTMUST00000182074.1";
chr3	ENSEMBL_gcm37	exon	130369024	130369059	0.227248326049837	+	.	gene_id "ENSMUSG00000058897.19"; transcript_id "ENSMUSG00000058897.19_tx_100"; exon_id "chr3_130369024_130369059_+"; exonnum "29"; txlen "1867";
chr3	ENSEMBL_gcm37	exon	130369024	130369059	0.225712815452382	+	.	gene_id "ENSMUSG00000058897.19"; transcript_id "ENSMUSG00000058897.19_tx_101"; exon_id "chr3_130369024_130369059_+"; exonnum "29"; txlen "1885";
chr3	ENSEMBL_gcm37	exon	130369024	130369059	0.209877470434668	+	.	gene_id "ENSMUSG00000058897.19"; transcript_id "ENSMUSG00000058897.19_tx_107"; exon_id "chr3_130369024_130369059_+"; exonnum "28"; txlen "1813";
chr3	ENSEMBL_gcm37	exon	130369024	130369059	0.193603932919073	+	.	gene_id "ENSMUSG00000058897.19"; transcript_id "ENSMUSG00000058897.19_tx_111"; exon_id "chr3_130369024_130369059_+"; exonnum "27"; txlen "1741";
chr3	ENSEMBL_gcm37	exon	130369024	130369059	0.193603932919073	+	.	gene_id "ENSMUSG00000058897.19"; transcript_id "ENSMUSG00000058897.19_tx_112"; exon_id "chr3_130369024_130369059_+"; exonnum "28"; txlen "1822";
chr3	ENSEMBL_gcm37	exon	130369024	130369059	0.192068422321618	+	.	gene_id "ENSMUSG00000058897.19"; transcript_id "ENSMUSG00000058897.19_tx_114"; exon_id "chr3_130369024_130369059_+"; exonnum "28"; txlen "1840";
chr3	ENSEMBL_gcm37	exon	130369024	130369059	0.187447875014159	+	.	gene_id "ENSMUSG00000058897.19"; transcript_id "ENSMUSG00000058897.19_tx_115"; exon_id "chr3_130369024_130369059_+"; exonnum "29"; txlen "1894";
chr3	ENSEMBL_gcm37	exon	130369024	130369059	0.137060693733319	+	.	gene_id "ENSMUSG00000058897.19"; transcript_id "ENSMUSG00000058897.19_tx_135"; exon_id "chr3_130369024_130369059_+"; exonnum "28"; txlen "1864";
chr3	ENSEMBL_gcm37	exon	130369024	130369059	0.137060693733319	+	.	gene_id "ENSMUSG00000058897.19"; transcript_id "ENSMUSG00000058897.19_tx_136"; exon_id "chr3_130369024_130369059_+"; exonnum "29"; txlen "1972";
chr3	ENSEMBL_gcm37	exon	130369024	130369059	0.115389797419072	+	.	gene_id "ENSMUSG00000058897.19"; transcript_id "ENSMUSG00000058897.19_tx_149"; exon_id "chr3_130369024_130369059_+"; exonnum "28"; txlen "1891";
chr3	ENSEMBL_gcm37	exon	130369024	130369059	0.115389797419072	+	.	gene_id "ENSMUSG00000058897.19"; transcript_id "ENSMUSG00000058897.19_tx_150"; exon_id "chr3_130369024_130369059_+"; exonnum "29"; txlen "1945";
chr3	ENSEMBL_gcm37	exon	130369024	130369059	0.115389797419072	+	.	gene_id "ENSMUSG00000058897.19"; transcript_id "ENSMUSG00000058897.19_tx_151"; exon_id "chr3_130369024_130369059_+"; exonnum "27"; txlen "1819";
chr3	ENSEMBL_gcm37	exon	130369024	130369059	0.115389797419072	+	.	gene_id "ENSMUSG00000058897.19"; transcript_id "ENSMUSG00000058897.19_tx_152"; exon_id "chr3_130369024_130369059_+"; exonnum "28"; txlen "1900";
chr3	ENSEMBL_gcm37	exon	130369024	130369059	0.112147977102546	+	.	gene_id "ENSMUSG00000058897.19"; transcript_id "ENSMUSG00000058897.19_tx_161"; exon_id "chr3_130369024_130369059_+"; exonnum "27"; txlen "1768";
chr3	ENSEMBL_gcm37	exon	130369024	130369059	0.112147977102546	+	.	gene_id "ENSMUSG00000058897.19"; transcript_id "ENSMUSG00000058897.19_tx_162"; exon_id "chr3_130369024_130369059_+"; exonnum "28"; txlen "1849";
chr3	ENSEMBL_gcm37	exon	130369024	130369059	0.0993775101989865	+	.	gene_id "ENSMUSG00000058897.19"; transcript_id "ENSMUSG00000058897.19_tx_195"; exon_id "chr3_130369024_130369059_+"; exonnum "27"; txlen "1750";
chr3	ENSEMBL_gcm37	exon	130369024	130369059	0.0993775101989865	+	.	gene_id "ENSMUSG00000058897.19"; transcript_id "ENSMUSG00000058897.19_tx_196"; exon_id "chr3_130369024_130369059_+"; exonnum "27"; txlen "1777";
chr3	ENSEMBL_gcm37	exon	130369024	130369059	0.0993775101989865	+	.	gene_id "ENSMUSG00000058897.19"; transcript_id "ENSMUSG00000058897.19_tx_197"; exon_id "chr3_130369024_130369059_+"; exonnum "28"; txlen "1831";
chr3	ENSEMBL_gcm37	exon	130369024	130369059	0.0993775101989865	+	.	gene_id "ENSMUSG00000058897.19"; transcript_id "ENSMUSG00000058897.19_tx_198"; exon_id "chr3_130369024_130369059_+"; exonnum "26"; txlen "1705";
chr3	ENSEMBL_gcm37	exon	130369024	130369059	0.0897183816820365	+	.	gene_id "ENSMUSG00000058897.19"; transcript_id "ENSMUSG00000058897.19_tx_207"; exon_id "chr3_130369024_130369059_+"; exonnum "27"; txlen "1846";
chr3	ENSEMBL_gcm37	exon	130369024	130369059	0.0897183816820365	+	.	gene_id "ENSMUSG00000058897.19"; transcript_id "ENSMUSG00000058897.19_tx_208"; exon_id "chr3_130369024_130369059_+"; exonnum "28"; txlen "1927";
chr3	ENSEMBL_gcm37	exon	130369024	130369059	0.0814559558165278	+	.	gene_id "ENSMUSG00000058897.19"; transcript_id "ENSMUSG00000058897.19_tx_218"; exon_id "chr3_130369024_130369059_+"; exonnum "27"; txlen "1759";
chr3	ENSEMBL_gcm37	exon	130369024	130369059	0.0814559558165278	+	.	gene_id "ENSMUSG00000058897.19"; transcript_id "ENSMUSG00000058897.19_tx_219"; exon_id "chr3_130369024_130369059_+"; exonnum "28"; txlen "1840";
chr3	ENSEMBL_gcm37	exon	130369024	130369059	0.0595770591633086	+	.	gene_id "ENSMUSG00000058897.19"; transcript_id "ENSMUSG00000058897.19_tx_256"; exon_id "chr3_130369024_130369059_+"; exonnum "28"; txlen "1858";
chr3	ENSEMBL_gcm37	exon	130369024	130369059	0.0595770591633086	+	.	gene_id "ENSMUSG00000058897.19"; transcript_id "ENSMUSG00000058897.19_tx_257"; exon_id "chr3_130369024_130369059_+"; exonnum "26"; txlen "1732";
chr3	ENSEMBL_gcm37	exon	130369024	130369059	0.0595770591633086	+	.	gene_id "ENSMUSG00000058897.19"; transcript_id "ENSMUSG00000058897.19_tx_258"; exon_id "chr3_130369024_130369059_+"; exonnum "27"; txlen "1786";
chr3	ENSEMBL_gcm37	exon	130369024	130369059	0.0473423120512823	+	.	gene_id "ENSMUSG00000058897.19"; transcript_id "ENSMUSG00000058897.19_tx_276"; exon_id "chr3_130369024_130369059_+"; exonnum "27"; txlen "1837";
chr3	ENSEMBL_gcm37	exon	130369024	130369059	0.0439722125814234	+	.	gene_id "ENSMUSG00000058897.19"; transcript_id "ENSMUSG00000058897.19_tx_288"; exon_id "chr3_130369024_130369059_+"; exonnum "28"; txlen "1928";
chr3	ENSEMBL_gcm37	exon	130369024	130369059	0.0439722125814234	+	.	gene_id "ENSMUSG00000058897.19"; transcript_id "ENSMUSG00000058897.19_tx_289"; exon_id "chr3_130369024_130369059_+"; exonnum "29"; txlen "1973";
chr3	ENSEMBL_gcm37	exon	130369024	130369059	0.0416555047808499	+	.	gene_id "ENSMUSG00000058897.19"; transcript_id "ENSMUSG00000058897.19_tx_305"; exon_id "chr3_130369024_130369059_+"; exonnum "26"; txlen "1714";
chr3	ENSEMBL_gcm37	exon	130369024	130369059	0.0416555047808499	+	.	gene_id "ENSMUSG00000058897.19"; transcript_id "ENSMUSG00000058897.19_tx_307"; exon_id "chr3_130369024_130369059_+"; exonnum "27"; txlen "1795";
chr3	ENSEMBL_gcm37	exon	130369024	130369059	0.036998455092905	+	.	gene_id "ENSMUSG00000058897.19"; transcript_id "ENSMUSG00000058897.19_tx_332"; exon_id "chr3_130369024_130369059_+"; exonnum "27"; txlen "1847";
chr3	ENSEMBL_gcm37	exon	130369024	130369059	0.036998455092905	+	.	gene_id "ENSMUSG00000058897.19"; transcript_id "ENSMUSG00000058897.19_tx_333"; exon_id "chr3_130369024_130369059_+"; exonnum "27"; txlen "1901";
chr3	ENSEMBL_gcm37	exon	130369024	130369059	0.0353611063886654	+	.	gene_id "ENSMUSG00000058897.19"; transcript_id "ENSMUSG00000058897.19_tx_347"; exon_id "chr3_130369024_130369059_+"; exonnum "28"; txlen "1892";
chr3	ENSEMBL_gcm37	exon	130369024	130369059	0.032447610596852	+	.	gene_id "ENSMUSG00000058897.19"; transcript_id "ENSMUSG00000058897.19_tx_367"; exon_id "chr3_130369024_130369059_+"; exonnum "28"; txlen "1946";
chr3	ENSEMBL_gcm37	exon	130369024	130369059	0.0313529317934404	+	.	gene_id "ENSMUSG00000058897.19"; transcript_id "ENSMUSG00000058897.19_tx_368"; exon_id "chr3_130369024_130369059_+"; exonnum "29"; txlen "1720";
chr3	ENSEMBL_gcm37	exon	130369024	130369059	0.366446445880351	+	.	gene_id "ENSMUSG00000058897.19"; transcript_id "ENSMUSG00000058897.19_tx_48"; exon_id "chr3_130369024_130369059_+"; exonnum "28"; txlen "1777";
chr3	ENSEMBL_gcm37	exon	130369024	130369059	0.315979856184205	+	.	gene_id "ENSMUSG00000058897.19"; transcript_id "ENSMUSG00000058897.19_tx_55"; exon_id "chr3_130369024_130369059_+"; exonnum "28"; txlen "1804";
chr3	ENSEMBL_gcm37	exon	130369024	130369059	0.26551326648806	+	.	gene_id "ENSMUSG00000058897.19"; transcript_id "ENSMUSG00000058897.19_tx_71"; exon_id "chr3_130369024_130369059_+"; exonnum "29"; txlen "1858";
chr3	ENSEMBL_gcm37	exon	130369024	130369059	0.249677921470346	+	.	gene_id "ENSMUSG00000058897.19"; transcript_id "ENSMUSG00000058897.19_tx_77"; exon_id "chr3_130369024_130369059_+"; exonnum "28"; txlen "1786";
chr3	ENSEMBL_gcm37	exon	130369024	130369059	0.231868873357296	+	.	gene_id "ENSMUSG00000058897.19"; transcript_id "ENSMUSG00000058897.19_tx_95"; exon_id "chr3_130369024_130369059_+"; exonnum "27"; txlen "1732";
chr3	ENSEMBL_gcm37	exon	130369024	130369059	0.231868873357296	+	.	gene_id "ENSMUSG00000058897.19"; transcript_id "ENSMUSG00000058897.19_tx_96"; exon_id "chr3_130369024_130369059_+"; exonnum "27"; txlen "1759";
chr3	ENSEMBL_gcm37	exon	130369024	130369059	0.231868873357296	+	.	gene_id "ENSMUSG00000058897.19"; transcript_id "ENSMUSG00000058897.19_tx_97"; exon_id "chr3_130369024_130369059_+"; exonnum "28"; txlen "1813";
chr3	HAVANA	exon	130370951	130371004	0	+	.	gene_id "ENSMUSG00000058897.19"; transcript_id "ENSMUST00000080335.11"; gene_type "protein_coding"; gene_name "Col25a1"; transcript_type "protein_coding"; transcript_name "Col25a1-201"; exon_number 32; exon_id "ENSMUSE00001260302.2"; level 2; protein_id "ENSMUSP00000079210.5"; transcript_support_level "5"; mgi_id "MGI:1924268"; tag "basic"; tag "Ensembl_canonical"; tag "GENCODE_Primary"; tag "appris_principal_1"; tag "CCDS"; ccdsid "CCDS38637.1"; havana_gene "OTTMUSG00000022680.1"; havana_transcript "OTTMUST00000054365.1";
chr3	HAVANA	CDS	130370951	130371004	0	+	0	gene_id "ENSMUSG00000058897.19"; transcript_id "ENSMUST00000080335.11"; gene_type "protein_coding"; gene_name "Col25a1"; transcript_type "protein_coding"; transcript_name "Col25a1-201"; exon_number 32; exon_id "ENSMUSE00001260302.2"; level 2; protein_id "ENSMUSP00000079210.5"; transcript_support_level "5"; mgi_id "MGI:1924268"; tag "basic"; tag "Ensembl_canonical"; tag "GENCODE_Primary"; tag "appris_principal_1"; tag "CCDS"; ccdsid "CCDS38637.1"; havana_gene "OTTMUSG00000022680.1"; havana_transcript "OTTMUST00000054365.1";
chr3	HAVANA	exon	130370951	130371004	0	+	.	gene_id "ENSMUSG00000058897.19"; transcript_id "ENSMUST00000183368.8"; gene_type "protein_coding"; gene_name "Col25a1"; transcript_type "nonsense_mediated_decay"; transcript_name "Col25a1-204"; exon_number 32; exon_id "ENSMUSE00001314451.2"; level 2; protein_id "ENSMUSP00000138875.2"; transcript_support_level "5"; mgi_id "MGI:1924268"; havana_gene "OTTMUSG00000022680.1"; havana_transcript "OTTMUST00000054367.1";
chr3	HAVANA	CDS	130370951	130371004	0	+	2	gene_id "ENSMUSG00000058897.19"; transcript_id "ENSMUST00000183368.8"; gene_type "protein_coding"; gene_name "Col25a1"; transcript_type "nonsense_mediated_decay"; transcript_name "Col25a1-204"; exon_number 32; exon_id "ENSMUSE00001314451.2"; level 2; protein_id "ENSMUSP00000138875.2"; transcript_support_level "5"; mgi_id "MGI:1924268"; havana_gene "OTTMUSG00000022680.1"; havana_transcript "OTTMUST00000054367.1";
chr3	HAVANA	exon	130370951	130371004	0	+	.	gene_id "ENSMUSG00000058897.19"; transcript_id "ENSMUST00000106353.2"; gene_type "protein_coding"; gene_name "Col25a1"; transcript_type "protein_coding"; transcript_name "Col25a1-202"; exon_number 30; exon_id "ENSMUSE00001260302.2"; level 2; protein_id "ENSMUSP00000101960.2"; transcript_support_level "5"; mgi_id "MGI:1924268"; tag "basic"; tag "CCDS"; ccdsid "CCDS38636.1"; havana_gene "OTTMUSG00000022680.1"; havana_transcript "OTTMUST00000054364.1";
chr3	HAVANA	CDS	130370951	130371004	0	+	0	gene_id "ENSMUSG00000058897.19"; transcript_id "ENSMUST00000106353.2"; gene_type "protein_coding"; gene_name "Col25a1"; transcript_type "protein_coding"; transcript_name "Col25a1-202"; exon_number 30; exon_id "ENSMUSE00001260302.2"; level 2; protein_id "ENSMUSP00000101960.2"; transcript_support_level "5"; mgi_id "MGI:1924268"; tag "basic"; tag "CCDS"; ccdsid "CCDS38636.1"; havana_gene "OTTMUSG00000022680.1"; havana_transcript "OTTMUST00000054364.1";
chr3	HAVANA	exon	130370951	130371004	0	+	.	gene_id "ENSMUSG00000058897.19"; transcript_id "ENSMUST00000238846.2"; gene_type "protein_coding"; gene_name "Col25a1"; transcript_type "protein_coding"; transcript_name "Col25a1-207"; exon_number 31; exon_id "ENSMUSE00001260302.2"; level 2; protein_id "ENSMUSP00000158974.2"; mgi_id "MGI:1924268"; tag "inferred_transcript_model"; tag "not_organism_supported"; tag "basic"; havana_gene "OTTMUSG00000022680.1"; havana_transcript "OTTMUST00000182074.1";
chr3	HAVANA	CDS	130370951	130371004	0	+	0	gene_id "ENSMUSG00000058897.19"; transcript_id "ENSMUST00000238846.2"; gene_type "protein_coding"; gene_name "Col25a1"; transcript_type "protein_coding"; transcript_name "Col25a1-207"; exon_number 31; exon_id "ENSMUSE00001260302.2"; level 2; protein_id "ENSMUSP00000158974.2"; mgi_id "MGI:1924268"; tag "inferred_transcript_model"; tag "not_organism_supported"; tag "basic"; havana_gene "OTTMUSG00000022680.1"; havana_transcript "OTTMUST00000182074.1";
chr3	ENSEMBL_gcm37	exon	130370951	130371004	0.227248326049837	+	.	gene_id "ENSMUSG00000058897.19"; transcript_id "ENSMUSG00000058897.19_tx_100"; exon_id "chr3_130370951_130371004_+"; exonnum "30"; txlen "1867";
chr3	ENSEMBL_gcm37	exon	130370951	130371004	0.225712815452382	+	.	gene_id "ENSMUSG00000058897.19"; transcript_id "ENSMUSG00000058897.19_tx_101"; exon_id "chr3_130370951_130371004_+"; exonnum "30"; txlen "1885";
chr3	ENSEMBL_gcm37	exon	130370951	130371004	0.209877470434668	+	.	gene_id "ENSMUSG00000058897.19"; transcript_id "ENSMUSG00000058897.19_tx_107"; exon_id "chr3_130370951_130371004_+"; exonnum "29"; txlen "1813";
chr3	ENSEMBL_gcm37	exon	130370951	130371004	0.193603932919073	+	.	gene_id "ENSMUSG00000058897.19"; transcript_id "ENSMUSG00000058897.19_tx_111"; exon_id "chr3_130370951_130371004_+"; exonnum "28"; txlen "1741";
chr3	ENSEMBL_gcm37	exon	130370951	130371004	0.193603932919073	+	.	gene_id "ENSMUSG00000058897.19"; transcript_id "ENSMUSG00000058897.19_tx_112"; exon_id "chr3_130370951_130371004_+"; exonnum "29"; txlen "1822";
chr3	ENSEMBL_gcm37	exon	130370951	130371004	0.192068422321618	+	.	gene_id "ENSMUSG00000058897.19"; transcript_id "ENSMUSG00000058897.19_tx_114"; exon_id "chr3_130370951_130371004_+"; exonnum "29"; txlen "1840";
chr3	ENSEMBL_gcm37	exon	130370951	130371004	0.187447875014159	+	.	gene_id "ENSMUSG00000058897.19"; transcript_id "ENSMUSG00000058897.19_tx_115"; exon_id "chr3_130370951_130371004_+"; exonnum "30"; txlen "1894";
chr3	ENSEMBL_gcm37	exon	130370951	130371004	0.137060693733319	+	.	gene_id "ENSMUSG00000058897.19"; transcript_id "ENSMUSG00000058897.19_tx_135"; exon_id "chr3_130370951_130371004_+"; exonnum "29"; txlen "1864";
chr3	ENSEMBL_gcm37	exon	130370951	130371004	0.137060693733319	+	.	gene_id "ENSMUSG00000058897.19"; transcript_id "ENSMUSG00000058897.19_tx_136"; exon_id "chr3_130370951_130371004_+"; exonnum "30"; txlen "1972";
chr3	ENSEMBL_gcm37	exon	130370951	130371004	0.115389797419072	+	.	gene_id "ENSMUSG00000058897.19"; transcript_id "ENSMUSG00000058897.19_tx_149"; exon_id "chr3_130370951_130371004_+"; exonnum "29"; txlen "1891";
chr3	ENSEMBL_gcm37	exon	130370951	130371004	0.115389797419072	+	.	gene_id "ENSMUSG00000058897.19"; transcript_id "ENSMUSG00000058897.19_tx_150"; exon_id "chr3_130370951_130371004_+"; exonnum "30"; txlen "1945";
chr3	ENSEMBL_gcm37	exon	130370951	130371004	0.115389797419072	+	.	gene_id "ENSMUSG00000058897.19"; transcript_id "ENSMUSG00000058897.19_tx_151"; exon_id "chr3_130370951_130371004_+"; exonnum "28"; txlen "1819";
chr3	ENSEMBL_gcm37	exon	130370951	130371004	0.115389797419072	+	.	gene_id "ENSMUSG00000058897.19"; transcript_id "ENSMUSG00000058897.19_tx_152"; exon_id "chr3_130370951_130371004_+"; exonnum "29"; txlen "1900";
chr3	ENSEMBL_gcm37	exon	130370951	130371004	0.112147977102546	+	.	gene_id "ENSMUSG00000058897.19"; transcript_id "ENSMUSG00000058897.19_tx_161"; exon_id "chr3_130370951_130371004_+"; exonnum "28"; txlen "1768";
chr3	ENSEMBL_gcm37	exon	130370951	130371004	0.112147977102546	+	.	gene_id "ENSMUSG00000058897.19"; transcript_id "ENSMUSG00000058897.19_tx_162"; exon_id "chr3_130370951_130371004_+"; exonnum "29"; txlen "1849";
chr3	ENSEMBL_gcm37	exon	130370951	130371004	0.0993775101989865	+	.	gene_id "ENSMUSG00000058897.19"; transcript_id "ENSMUSG00000058897.19_tx_195"; exon_id "chr3_130370951_130371004_+"; exonnum "28"; txlen "1750";
chr3	ENSEMBL_gcm37	exon	130370951	130371004	0.0993775101989865	+	.	gene_id "ENSMUSG00000058897.19"; transcript_id "ENSMUSG00000058897.19_tx_196"; exon_id "chr3_130370951_130371004_+"; exonnum "28"; txlen "1777";
chr3	ENSEMBL_gcm37	exon	130370951	130371004	0.0993775101989865	+	.	gene_id "ENSMUSG00000058897.19"; transcript_id "ENSMUSG00000058897.19_tx_197"; exon_id "chr3_130370951_130371004_+"; exonnum "29"; txlen "1831";
chr3	ENSEMBL_gcm37	exon	130370951	130371004	0.0993775101989865	+	.	gene_id "ENSMUSG00000058897.19"; transcript_id "ENSMUSG00000058897.19_tx_198"; exon_id "chr3_130370951_130371004_+"; exonnum "27"; txlen "1705";
chr3	ENSEMBL_gcm37	exon	130370951	130371004	0.0897183816820365	+	.	gene_id "ENSMUSG00000058897.19"; transcript_id "ENSMUSG00000058897.19_tx_207"; exon_id "chr3_130370951_130371004_+"; exonnum "28"; txlen "1846";
chr3	ENSEMBL_gcm37	exon	130370951	130371004	0.0897183816820365	+	.	gene_id "ENSMUSG00000058897.19"; transcript_id "ENSMUSG00000058897.19_tx_208"; exon_id "chr3_130370951_130371004_+"; exonnum "29"; txlen "1927";
chr3	ENSEMBL_gcm37	exon	130370951	130371004	0.0814559558165278	+	.	gene_id "ENSMUSG00000058897.19"; transcript_id "ENSMUSG00000058897.19_tx_215"; exon_id "chr3_130370951_130371004_+"; exonnum "28"; txlen "1741";
chr3	ENSEMBL_gcm37	exon	130370951	130371004	0.0814559558165278	+	.	gene_id "ENSMUSG00000058897.19"; transcript_id "ENSMUSG00000058897.19_tx_216"; exon_id "chr3_130370951_130371004_+"; exonnum "28"; txlen "1768";
chr3	ENSEMBL_gcm37	exon	130370951	130371004	0.0814559558165278	+	.	gene_id "ENSMUSG00000058897.19"; transcript_id "ENSMUSG00000058897.19_tx_217"; exon_id "chr3_130370951_130371004_+"; exonnum "27"; txlen "1714";
chr3	ENSEMBL_gcm37	exon	130370951	130371004	0.0814559558165278	+	.	gene_id "ENSMUSG00000058897.19"; transcript_id "ENSMUSG00000058897.19_tx_218"; exon_id "chr3_130370951_130371004_+"; exonnum "28"; txlen "1759";
chr3	ENSEMBL_gcm37	exon	130370951	130371004	0.0814559558165278	+	.	gene_id "ENSMUSG00000058897.19"; transcript_id "ENSMUSG00000058897.19_tx_219"; exon_id "chr3_130370951_130371004_+"; exonnum "29"; txlen "1840";
chr3	ENSEMBL_gcm37	exon	130370951	130371004	0.0595770591633086	+	.	gene_id "ENSMUSG00000058897.19"; transcript_id "ENSMUSG00000058897.19_tx_256"; exon_id "chr3_130370951_130371004_+"; exonnum "29"; txlen "1858";
chr3	ENSEMBL_gcm37	exon	130370951	130371004	0.0595770591633086	+	.	gene_id "ENSMUSG00000058897.19"; transcript_id "ENSMUSG00000058897.19_tx_257"; exon_id "chr3_130370951_130371004_+"; exonnum "27"; txlen "1732";
chr3	ENSEMBL_gcm37	exon	130370951	130371004	0.0595770591633086	+	.	gene_id "ENSMUSG00000058897.19"; transcript_id "ENSMUSG00000058897.19_tx_258"; exon_id "chr3_130370951_130371004_+"; exonnum "28"; txlen "1786";
chr3	ENSEMBL_gcm37	exon	130370951	130371004	0.0473423120512823	+	.	gene_id "ENSMUSG00000058897.19"; transcript_id "ENSMUSG00000058897.19_tx_274"; exon_id "chr3_130370951_130371004_+"; exonnum "28"; txlen "1828";
chr3	ENSEMBL_gcm37	exon	130370951	130371004	0.0473423120512823	+	.	gene_id "ENSMUSG00000058897.19"; transcript_id "ENSMUSG00000058897.19_tx_275"; exon_id "chr3_130370951_130371004_+"; exonnum "27"; txlen "1801";
chr3	ENSEMBL_gcm37	exon	130370951	130371004	0.0473423120512823	+	.	gene_id "ENSMUSG00000058897.19"; transcript_id "ENSMUSG00000058897.19_tx_276"; exon_id "chr3_130370951_130371004_+"; exonnum "28"; txlen "1837";
chr3	ENSEMBL_gcm37	exon	130370951	130371004	0.0439722125814234	+	.	gene_id "ENSMUSG00000058897.19"; transcript_id "ENSMUSG00000058897.19_tx_288"; exon_id "chr3_130370951_130371004_+"; exonnum "29"; txlen "1928";
chr3	ENSEMBL_gcm37	exon	130370951	130371004	0.0439722125814234	+	.	gene_id "ENSMUSG00000058897.19"; transcript_id "ENSMUSG00000058897.19_tx_289"; exon_id "chr3_130370951_130371004_+"; exonnum "30"; txlen "1973";
chr3	ENSEMBL_gcm37	exon	130370951	130371004	0.0416555047808499	+	.	gene_id "ENSMUSG00000058897.19"; transcript_id "ENSMUSG00000058897.19_tx_297"; exon_id "chr3_130370951_130371004_+"; exonnum "28"; txlen "1750";
chr3	ENSEMBL_gcm37	exon	130370951	130371004	0.0416555047808499	+	.	gene_id "ENSMUSG00000058897.19"; transcript_id "ENSMUSG00000058897.19_tx_298"; exon_id "chr3_130370951_130371004_+"; exonnum "27"; txlen "1723";
chr3	ENSEMBL_gcm37	exon	130370951	130371004	0.0416555047808499	+	.	gene_id "ENSMUSG00000058897.19"; transcript_id "ENSMUSG00000058897.19_tx_299"; exon_id "chr3_130370951_130371004_+"; exonnum "27"; txlen "1696";
chr3	ENSEMBL_gcm37	exon	130370951	130371004	0.0416555047808499	+	.	gene_id "ENSMUSG00000058897.19"; transcript_id "ENSMUSG00000058897.19_tx_300"; exon_id "chr3_130370951_130371004_+"; exonnum "27"; txlen "1705";
chr3	ENSEMBL_gcm37	exon	130370951	130371004	0.0416555047808499	+	.	gene_id "ENSMUSG00000058897.19"; transcript_id "ENSMUSG00000058897.19_tx_301"; exon_id "chr3_130370951_130371004_+"; exonnum "27"; txlen "1741";
chr3	ENSEMBL_gcm37	exon	130370951	130371004	0.0416555047808499	+	.	gene_id "ENSMUSG00000058897.19"; transcript_id "ENSMUSG00000058897.19_tx_302"; exon_id "chr3_130370951_130371004_+"; exonnum "27"; txlen "1723";
chr3	ENSEMBL_gcm37	exon	130370951	130371004	0.0416555047808499	+	.	gene_id "ENSMUSG00000058897.19"; transcript_id "ENSMUSG00000058897.19_tx_303"; exon_id "chr3_130370951_130371004_+"; exonnum "26"; txlen "1669";
chr3	ENSEMBL_gcm37	exon	130370951	130371004	0.0416555047808499	+	.	gene_id "ENSMUSG00000058897.19"; transcript_id "ENSMUSG00000058897.19_tx_304"; exon_id "chr3_130370951_130371004_+"; exonnum "26"; txlen "1678";
chr3	ENSEMBL_gcm37	exon	130370951	130371004	0.0416555047808499	+	.	gene_id "ENSMUSG00000058897.19"; transcript_id "ENSMUSG00000058897.19_tx_305"; exon_id "chr3_130370951_130371004_+"; exonnum "27"; txlen "1714";
chr3	ENSEMBL_gcm37	exon	130370951	130371004	0.0416555047808499	+	.	gene_id "ENSMUSG00000058897.19"; transcript_id "ENSMUSG00000058897.19_tx_306"; exon_id "chr3_130370951_130371004_+"; exonnum "26"; txlen "1696";
chr3	ENSEMBL_gcm37	exon	130370951	130371004	0.0416555047808499	+	.	gene_id "ENSMUSG00000058897.19"; transcript_id "ENSMUSG00000058897.19_tx_307"; exon_id "chr3_130370951_130371004_+"; exonnum "28"; txlen "1795";
chr3	ENSEMBL_gcm37	exon	130370951	130371004	0.036998455092905	+	.	gene_id "ENSMUSG00000058897.19"; transcript_id "ENSMUSG00000058897.19_tx_332"; exon_id "chr3_130370951_130371004_+"; exonnum "28"; txlen "1847";
chr3	ENSEMBL_gcm37	exon	130370951	130371004	0.036998455092905	+	.	gene_id "ENSMUSG00000058897.19"; transcript_id "ENSMUSG00000058897.19_tx_333"; exon_id "chr3_130370951_130371004_+"; exonnum "28"; txlen "1901";
chr3	ENSEMBL_gcm37	exon	130370951	130371004	0.0353611063886654	+	.	gene_id "ENSMUSG00000058897.19"; transcript_id "ENSMUSG00000058897.19_tx_347"; exon_id "chr3_130370951_130371004_+"; exonnum "29"; txlen "1892";
chr3	ENSEMBL_gcm37	exon	130370951	130371004	0.032447610596852	+	.	gene_id "ENSMUSG00000058897.19"; transcript_id "ENSMUSG00000058897.19_tx_367"; exon_id "chr3_130370951_130371004_+"; exonnum "29"; txlen "1946";
chr3	ENSEMBL_gcm37	exon	130370951	130371004	0.0313529317934404	+	.	gene_id "ENSMUSG00000058897.19"; transcript_id "ENSMUSG00000058897.19_tx_368"; exon_id "chr3_130370951_130371004_+"; exonnum "30"; txlen "1720";
chr3	ENSEMBL_gcm37	exon	130370951	130371004	0.366446445880351	+	.	gene_id "ENSMUSG00000058897.19"; transcript_id "ENSMUSG00000058897.19_tx_48"; exon_id "chr3_130370951_130371004_+"; exonnum "29"; txlen "1777";
chr3	ENSEMBL_gcm37	exon	130370951	130371004	0.315979856184205	+	.	gene_id "ENSMUSG00000058897.19"; transcript_id "ENSMUSG00000058897.19_tx_55"; exon_id "chr3_130370951_130371004_+"; exonnum "29"; txlen "1804";
chr3	ENSEMBL_gcm37	exon	130370951	130371004	0.26551326648806	+	.	gene_id "ENSMUSG00000058897.19"; transcript_id "ENSMUSG00000058897.19_tx_71"; exon_id "chr3_130370951_130371004_+"; exonnum "30"; txlen "1858";
chr3	ENSEMBL_gcm37	exon	130370951	130371004	0.249677921470346	+	.	gene_id "ENSMUSG00000058897.19"; transcript_id "ENSMUSG00000058897.19_tx_77"; exon_id "chr3_130370951_130371004_+"; exonnum "29"; txlen "1786";
chr3	ENSEMBL_gcm37	exon	130370951	130371004	0.231868873357296	+	.	gene_id "ENSMUSG00000058897.19"; transcript_id "ENSMUSG00000058897.19_tx_95"; exon_id "chr3_130370951_130371004_+"; exonnum "28"; txlen "1732";
chr3	ENSEMBL_gcm37	exon	130370951	130371004	0.231868873357296	+	.	gene_id "ENSMUSG00000058897.19"; transcript_id "ENSMUSG00000058897.19_tx_96"; exon_id "chr3_130370951_130371004_+"; exonnum "28"; txlen "1759";
chr3	ENSEMBL_gcm37	exon	130370951	130371004	0.231868873357296	+	.	gene_id "ENSMUSG00000058897.19"; transcript_id "ENSMUSG00000058897.19_tx_97"; exon_id "chr3_130370951_130371004_+"; exonnum "29"; txlen "1813";
chr3	HAVANA	exon	130376919	130376972	0	+	.	gene_id "ENSMUSG00000058897.19"; transcript_id "ENSMUST00000080335.11"; gene_type "protein_coding"; gene_name "Col25a1"; transcript_type "protein_coding"; transcript_name "Col25a1-201"; exon_number 33; exon_id "ENSMUSE00001211476.2"; level 2; protein_id "ENSMUSP00000079210.5"; transcript_support_level "5"; mgi_id "MGI:1924268"; tag "basic"; tag "Ensembl_canonical"; tag "GENCODE_Primary"; tag "appris_principal_1"; tag "CCDS"; ccdsid "CCDS38637.1"; havana_gene "OTTMUSG00000022680.1"; havana_transcript "OTTMUST00000054365.1";
chr3	HAVANA	CDS	130376919	130376972	0	+	0	gene_id "ENSMUSG00000058897.19"; transcript_id "ENSMUST00000080335.11"; gene_type "protein_coding"; gene_name "Col25a1"; transcript_type "protein_coding"; transcript_name "Col25a1-201"; exon_number 33; exon_id "ENSMUSE00001211476.2"; level 2; protein_id "ENSMUSP00000079210.5"; transcript_support_level "5"; mgi_id "MGI:1924268"; tag "basic"; tag "Ensembl_canonical"; tag "GENCODE_Primary"; tag "appris_principal_1"; tag "CCDS"; ccdsid "CCDS38637.1"; havana_gene "OTTMUSG00000022680.1"; havana_transcript "OTTMUST00000054365.1";
chr3	HAVANA	exon	130376919	130376972	0	+	.	gene_id "ENSMUSG00000058897.19"; transcript_id "ENSMUST00000183368.8"; gene_type "protein_coding"; gene_name "Col25a1"; transcript_type "nonsense_mediated_decay"; transcript_name "Col25a1-204"; exon_number 33; exon_id "ENSMUSE00001315077.2"; level 2; protein_id "ENSMUSP00000138875.2"; transcript_support_level "5"; mgi_id "MGI:1924268"; havana_gene "OTTMUSG00000022680.1"; havana_transcript "OTTMUST00000054367.1";
chr3	HAVANA	CDS	130376919	130376972	0	+	2	gene_id "ENSMUSG00000058897.19"; transcript_id "ENSMUST00000183368.8"; gene_type "protein_coding"; gene_name "Col25a1"; transcript_type "nonsense_mediated_decay"; transcript_name "Col25a1-204"; exon_number 33; exon_id "ENSMUSE00001315077.2"; level 2; protein_id "ENSMUSP00000138875.2"; transcript_support_level "5"; mgi_id "MGI:1924268"; havana_gene "OTTMUSG00000022680.1"; havana_transcript "OTTMUST00000054367.1";
chr3	HAVANA	exon	130376919	130376972	0	+	.	gene_id "ENSMUSG00000058897.19"; transcript_id "ENSMUST00000106353.2"; gene_type "protein_coding"; gene_name "Col25a1"; transcript_type "protein_coding"; transcript_name "Col25a1-202"; exon_number 31; exon_id "ENSMUSE00001211476.2"; level 2; protein_id "ENSMUSP00000101960.2"; transcript_support_level "5"; mgi_id "MGI:1924268"; tag "basic"; tag "CCDS"; ccdsid "CCDS38636.1"; havana_gene "OTTMUSG00000022680.1"; havana_transcript "OTTMUST00000054364.1";
chr3	HAVANA	CDS	130376919	130376972	0	+	0	gene_id "ENSMUSG00000058897.19"; transcript_id "ENSMUST00000106353.2"; gene_type "protein_coding"; gene_name "Col25a1"; transcript_type "protein_coding"; transcript_name "Col25a1-202"; exon_number 31; exon_id "ENSMUSE00001211476.2"; level 2; protein_id "ENSMUSP00000101960.2"; transcript_support_level "5"; mgi_id "MGI:1924268"; tag "basic"; tag "CCDS"; ccdsid "CCDS38636.1"; havana_gene "OTTMUSG00000022680.1"; havana_transcript "OTTMUST00000054364.1";
chr3	HAVANA	exon	130376919	130376972	0	+	.	gene_id "ENSMUSG00000058897.19"; transcript_id "ENSMUST00000238846.2"; gene_type "protein_coding"; gene_name "Col25a1"; transcript_type "protein_coding"; transcript_name "Col25a1-207"; exon_number 32; exon_id "ENSMUSE00001211476.2"; level 2; protein_id "ENSMUSP00000158974.2"; mgi_id "MGI:1924268"; tag "inferred_transcript_model"; tag "not_organism_supported"; tag "basic"; havana_gene "OTTMUSG00000022680.1"; havana_transcript "OTTMUST00000182074.1";
chr3	HAVANA	CDS	130376919	130376972	0	+	0	gene_id "ENSMUSG00000058897.19"; transcript_id "ENSMUST00000238846.2"; gene_type "protein_coding"; gene_name "Col25a1"; transcript_type "protein_coding"; transcript_name "Col25a1-207"; exon_number 32; exon_id "ENSMUSE00001211476.2"; level 2; protein_id "ENSMUSP00000158974.2"; mgi_id "MGI:1924268"; tag "inferred_transcript_model"; tag "not_organism_supported"; tag "basic"; havana_gene "OTTMUSG00000022680.1"; havana_transcript "OTTMUST00000182074.1";
chr3	ENSEMBL_gcm37	exon	130376919	130376972	0.227248326049837	+	.	gene_id "ENSMUSG00000058897.19"; transcript_id "ENSMUSG00000058897.19_tx_100"; exon_id "chr3_130376919_130376972_+"; exonnum "31"; txlen "1867";
chr3	ENSEMBL_gcm37	exon	130376919	130376972	0.225712815452382	+	.	gene_id "ENSMUSG00000058897.19"; transcript_id "ENSMUSG00000058897.19_tx_101"; exon_id "chr3_130376919_130376972_+"; exonnum "31"; txlen "1885";
chr3	ENSEMBL_gcm37	exon	130376919	130376972	0.209877470434668	+	.	gene_id "ENSMUSG00000058897.19"; transcript_id "ENSMUSG00000058897.19_tx_107"; exon_id "chr3_130376919_130376972_+"; exonnum "30"; txlen "1813";
chr3	ENSEMBL_gcm37	exon	130376919	130376972	0.193603932919073	+	.	gene_id "ENSMUSG00000058897.19"; transcript_id "ENSMUSG00000058897.19_tx_111"; exon_id "chr3_130376919_130376972_+"; exonnum "29"; txlen "1741";
chr3	ENSEMBL_gcm37	exon	130376919	130376972	0.193603932919073	+	.	gene_id "ENSMUSG00000058897.19"; transcript_id "ENSMUSG00000058897.19_tx_112"; exon_id "chr3_130376919_130376972_+"; exonnum "30"; txlen "1822";
chr3	ENSEMBL_gcm37	exon	130376919	130376972	0.192068422321618	+	.	gene_id "ENSMUSG00000058897.19"; transcript_id "ENSMUSG00000058897.19_tx_114"; exon_id "chr3_130376919_130376972_+"; exonnum "30"; txlen "1840";
chr3	ENSEMBL_gcm37	exon	130376919	130376972	0.187447875014159	+	.	gene_id "ENSMUSG00000058897.19"; transcript_id "ENSMUSG00000058897.19_tx_115"; exon_id "chr3_130376919_130376972_+"; exonnum "31"; txlen "1894";
chr3	ENSEMBL_gcm37	exon	130376919	130376972	0.137060693733319	+	.	gene_id "ENSMUSG00000058897.19"; transcript_id "ENSMUSG00000058897.19_tx_135"; exon_id "chr3_130376919_130376972_+"; exonnum "30"; txlen "1864";
chr3	ENSEMBL_gcm37	exon	130376919	130376972	0.137060693733319	+	.	gene_id "ENSMUSG00000058897.19"; transcript_id "ENSMUSG00000058897.19_tx_136"; exon_id "chr3_130376919_130376972_+"; exonnum "31"; txlen "1972";
chr3	ENSEMBL_gcm37	exon	130376919	130376972	0.115389797419072	+	.	gene_id "ENSMUSG00000058897.19"; transcript_id "ENSMUSG00000058897.19_tx_149"; exon_id "chr3_130376919_130376972_+"; exonnum "30"; txlen "1891";
chr3	ENSEMBL_gcm37	exon	130376919	130376972	0.115389797419072	+	.	gene_id "ENSMUSG00000058897.19"; transcript_id "ENSMUSG00000058897.19_tx_150"; exon_id "chr3_130376919_130376972_+"; exonnum "31"; txlen "1945";
chr3	ENSEMBL_gcm37	exon	130376919	130376972	0.115389797419072	+	.	gene_id "ENSMUSG00000058897.19"; transcript_id "ENSMUSG00000058897.19_tx_151"; exon_id "chr3_130376919_130376972_+"; exonnum "29"; txlen "1819";
chr3	ENSEMBL_gcm37	exon	130376919	130376972	0.115389797419072	+	.	gene_id "ENSMUSG00000058897.19"; transcript_id "ENSMUSG00000058897.19_tx_152"; exon_id "chr3_130376919_130376972_+"; exonnum "30"; txlen "1900";
chr3	ENSEMBL_gcm37	exon	130376919	130376972	0.112147977102546	+	.	gene_id "ENSMUSG00000058897.19"; transcript_id "ENSMUSG00000058897.19_tx_161"; exon_id "chr3_130376919_130376972_+"; exonnum "29"; txlen "1768";
chr3	ENSEMBL_gcm37	exon	130376919	130376972	0.112147977102546	+	.	gene_id "ENSMUSG00000058897.19"; transcript_id "ENSMUSG00000058897.19_tx_162"; exon_id "chr3_130376919_130376972_+"; exonnum "30"; txlen "1849";
chr3	ENSEMBL_gcm37	exon	130376919	130376972	0.0993775101989865	+	.	gene_id "ENSMUSG00000058897.19"; transcript_id "ENSMUSG00000058897.19_tx_195"; exon_id "chr3_130376919_130376972_+"; exonnum "29"; txlen "1750";
chr3	ENSEMBL_gcm37	exon	130376919	130376972	0.0993775101989865	+	.	gene_id "ENSMUSG00000058897.19"; transcript_id "ENSMUSG00000058897.19_tx_196"; exon_id "chr3_130376919_130376972_+"; exonnum "29"; txlen "1777";
chr3	ENSEMBL_gcm37	exon	130376919	130376972	0.0993775101989865	+	.	gene_id "ENSMUSG00000058897.19"; transcript_id "ENSMUSG00000058897.19_tx_197"; exon_id "chr3_130376919_130376972_+"; exonnum "30"; txlen "1831";
chr3	ENSEMBL_gcm37	exon	130376919	130376972	0.0993775101989865	+	.	gene_id "ENSMUSG00000058897.19"; transcript_id "ENSMUSG00000058897.19_tx_198"; exon_id "chr3_130376919_130376972_+"; exonnum "28"; txlen "1705";
chr3	ENSEMBL_gcm37	exon	130376919	130376972	0.0897183816820365	+	.	gene_id "ENSMUSG00000058897.19"; transcript_id "ENSMUSG00000058897.19_tx_207"; exon_id "chr3_130376919_130376972_+"; exonnum "29"; txlen "1846";
chr3	ENSEMBL_gcm37	exon	130376919	130376972	0.0897183816820365	+	.	gene_id "ENSMUSG00000058897.19"; transcript_id "ENSMUSG00000058897.19_tx_208"; exon_id "chr3_130376919_130376972_+"; exonnum "30"; txlen "1927";
chr3	ENSEMBL_gcm37	exon	130376919	130376972	0.0814559558165278	+	.	gene_id "ENSMUSG00000058897.19"; transcript_id "ENSMUSG00000058897.19_tx_215"; exon_id "chr3_130376919_130376972_+"; exonnum "29"; txlen "1741";
chr3	ENSEMBL_gcm37	exon	130376919	130376972	0.0814559558165278	+	.	gene_id "ENSMUSG00000058897.19"; transcript_id "ENSMUSG00000058897.19_tx_216"; exon_id "chr3_130376919_130376972_+"; exonnum "29"; txlen "1768";
chr3	ENSEMBL_gcm37	exon	130376919	130376972	0.0814559558165278	+	.	gene_id "ENSMUSG00000058897.19"; transcript_id "ENSMUSG00000058897.19_tx_217"; exon_id "chr3_130376919_130376972_+"; exonnum "28"; txlen "1714";
chr3	ENSEMBL_gcm37	exon	130376919	130376972	0.0814559558165278	+	.	gene_id "ENSMUSG00000058897.19"; transcript_id "ENSMUSG00000058897.19_tx_218"; exon_id "chr3_130376919_130376972_+"; exonnum "29"; txlen "1759";
chr3	ENSEMBL_gcm37	exon	130376919	130376972	0.0814559558165278	+	.	gene_id "ENSMUSG00000058897.19"; transcript_id "ENSMUSG00000058897.19_tx_219"; exon_id "chr3_130376919_130376972_+"; exonnum "30"; txlen "1840";
chr3	ENSEMBL_gcm37	exon	130376919	130376972	0.0595770591633086	+	.	gene_id "ENSMUSG00000058897.19"; transcript_id "ENSMUSG00000058897.19_tx_256"; exon_id "chr3_130376919_130376972_+"; exonnum "30"; txlen "1858";
chr3	ENSEMBL_gcm37	exon	130376919	130376972	0.0595770591633086	+	.	gene_id "ENSMUSG00000058897.19"; transcript_id "ENSMUSG00000058897.19_tx_257"; exon_id "chr3_130376919_130376972_+"; exonnum "28"; txlen "1732";
chr3	ENSEMBL_gcm37	exon	130376919	130376972	0.0595770591633086	+	.	gene_id "ENSMUSG00000058897.19"; transcript_id "ENSMUSG00000058897.19_tx_258"; exon_id "chr3_130376919_130376972_+"; exonnum "29"; txlen "1786";
chr3	ENSEMBL_gcm37	exon	130376919	130376972	0.0473423120512823	+	.	gene_id "ENSMUSG00000058897.19"; transcript_id "ENSMUSG00000058897.19_tx_274"; exon_id "chr3_130376919_130376972_+"; exonnum "29"; txlen "1828";
chr3	ENSEMBL_gcm37	exon	130376919	130376972	0.0473423120512823	+	.	gene_id "ENSMUSG00000058897.19"; transcript_id "ENSMUSG00000058897.19_tx_275"; exon_id "chr3_130376919_130376972_+"; exonnum "28"; txlen "1801";
chr3	ENSEMBL_gcm37	exon	130376919	130376972	0.0473423120512823	+	.	gene_id "ENSMUSG00000058897.19"; transcript_id "ENSMUSG00000058897.19_tx_276"; exon_id "chr3_130376919_130376972_+"; exonnum "29"; txlen "1837";
chr3	ENSEMBL_gcm37	exon	130376919	130376972	0.0439722125814234	+	.	gene_id "ENSMUSG00000058897.19"; transcript_id "ENSMUSG00000058897.19_tx_288"; exon_id "chr3_130376919_130376972_+"; exonnum "30"; txlen "1928";
chr3	ENSEMBL_gcm37	exon	130376919	130376972	0.0439722125814234	+	.	gene_id "ENSMUSG00000058897.19"; transcript_id "ENSMUSG00000058897.19_tx_289"; exon_id "chr3_130376919_130376972_+"; exonnum "31"; txlen "1973";
chr3	ENSEMBL_gcm37	exon	130376919	130376972	0.0416555047808499	+	.	gene_id "ENSMUSG00000058897.19"; transcript_id "ENSMUSG00000058897.19_tx_297"; exon_id "chr3_130376919_130376972_+"; exonnum "29"; txlen "1750";
chr3	ENSEMBL_gcm37	exon	130376919	130376972	0.0416555047808499	+	.	gene_id "ENSMUSG00000058897.19"; transcript_id "ENSMUSG00000058897.19_tx_298"; exon_id "chr3_130376919_130376972_+"; exonnum "28"; txlen "1723";
chr3	ENSEMBL_gcm37	exon	130376919	130376972	0.0416555047808499	+	.	gene_id "ENSMUSG00000058897.19"; transcript_id "ENSMUSG00000058897.19_tx_299"; exon_id "chr3_130376919_130376972_+"; exonnum "28"; txlen "1696";
chr3	ENSEMBL_gcm37	exon	130376919	130376972	0.0416555047808499	+	.	gene_id "ENSMUSG00000058897.19"; transcript_id "ENSMUSG00000058897.19_tx_300"; exon_id "chr3_130376919_130376972_+"; exonnum "28"; txlen "1705";
chr3	ENSEMBL_gcm37	exon	130376919	130376972	0.0416555047808499	+	.	gene_id "ENSMUSG00000058897.19"; transcript_id "ENSMUSG00000058897.19_tx_301"; exon_id "chr3_130376919_130376972_+"; exonnum "28"; txlen "1741";
chr3	ENSEMBL_gcm37	exon	130376919	130376972	0.0416555047808499	+	.	gene_id "ENSMUSG00000058897.19"; transcript_id "ENSMUSG00000058897.19_tx_302"; exon_id "chr3_130376919_130376972_+"; exonnum "28"; txlen "1723";
chr3	ENSEMBL_gcm37	exon	130376919	130376972	0.0416555047808499	+	.	gene_id "ENSMUSG00000058897.19"; transcript_id "ENSMUSG00000058897.19_tx_303"; exon_id "chr3_130376919_130376972_+"; exonnum "27"; txlen "1669";
chr3	ENSEMBL_gcm37	exon	130376919	130376972	0.0416555047808499	+	.	gene_id "ENSMUSG00000058897.19"; transcript_id "ENSMUSG00000058897.19_tx_304"; exon_id "chr3_130376919_130376972_+"; exonnum "27"; txlen "1678";
chr3	ENSEMBL_gcm37	exon	130376919	130376972	0.0416555047808499	+	.	gene_id "ENSMUSG00000058897.19"; transcript_id "ENSMUSG00000058897.19_tx_305"; exon_id "chr3_130376919_130376972_+"; exonnum "28"; txlen "1714";
chr3	ENSEMBL_gcm37	exon	130376919	130376972	0.0416555047808499	+	.	gene_id "ENSMUSG00000058897.19"; transcript_id "ENSMUSG00000058897.19_tx_306"; exon_id "chr3_130376919_130376972_+"; exonnum "27"; txlen "1696";
chr3	ENSEMBL_gcm37	exon	130376919	130376972	0.0416555047808499	+	.	gene_id "ENSMUSG00000058897.19"; transcript_id "ENSMUSG00000058897.19_tx_307"; exon_id "chr3_130376919_130376972_+"; exonnum "29"; txlen "1795";
chr3	ENSEMBL_gcm37	exon	130376919	130376972	0.036998455092905	+	.	gene_id "ENSMUSG00000058897.19"; transcript_id "ENSMUSG00000058897.19_tx_332"; exon_id "chr3_130376919_130376972_+"; exonnum "29"; txlen "1847";
chr3	ENSEMBL_gcm37	exon	130376919	130376972	0.036998455092905	+	.	gene_id "ENSMUSG00000058897.19"; transcript_id "ENSMUSG00000058897.19_tx_333"; exon_id "chr3_130376919_130376972_+"; exonnum "29"; txlen "1901";
chr3	ENSEMBL_gcm37	exon	130376919	130376972	0.0353611063886654	+	.	gene_id "ENSMUSG00000058897.19"; transcript_id "ENSMUSG00000058897.19_tx_347"; exon_id "chr3_130376919_130376972_+"; exonnum "30"; txlen "1892";
chr3	ENSEMBL_gcm37	exon	130376919	130376972	0.032447610596852	+	.	gene_id "ENSMUSG00000058897.19"; transcript_id "ENSMUSG00000058897.19_tx_367"; exon_id "chr3_130376919_130376972_+"; exonnum "30"; txlen "1946";
chr3	ENSEMBL_gcm37	exon	130376919	130376972	0.0313529317934404	+	.	gene_id "ENSMUSG00000058897.19"; transcript_id "ENSMUSG00000058897.19_tx_368"; exon_id "chr3_130376919_130376972_+"; exonnum "31"; txlen "1720";
chr3	ENSEMBL_gcm37	exon	130376919	130376972	0.366446445880351	+	.	gene_id "ENSMUSG00000058897.19"; transcript_id "ENSMUSG00000058897.19_tx_48"; exon_id "chr3_130376919_130376972_+"; exonnum "30"; txlen "1777";
chr3	ENSEMBL_gcm37	exon	130376919	130376972	0.315979856184205	+	.	gene_id "ENSMUSG00000058897.19"; transcript_id "ENSMUSG00000058897.19_tx_55"; exon_id "chr3_130376919_130376972_+"; exonnum "30"; txlen "1804";
chr3	ENSEMBL_gcm37	exon	130376919	130376972	0.26551326648806	+	.	gene_id "ENSMUSG00000058897.19"; transcript_id "ENSMUSG00000058897.19_tx_71"; exon_id "chr3_130376919_130376972_+"; exonnum "31"; txlen "1858";
chr3	ENSEMBL_gcm37	exon	130376919	130376972	0.249677921470346	+	.	gene_id "ENSMUSG00000058897.19"; transcript_id "ENSMUSG00000058897.19_tx_77"; exon_id "chr3_130376919_130376972_+"; exonnum "30"; txlen "1786";
chr3	ENSEMBL_gcm37	exon	130376919	130376972	0.231868873357296	+	.	gene_id "ENSMUSG00000058897.19"; transcript_id "ENSMUSG00000058897.19_tx_95"; exon_id "chr3_130376919_130376972_+"; exonnum "29"; txlen "1732";
chr3	ENSEMBL_gcm37	exon	130376919	130376972	0.231868873357296	+	.	gene_id "ENSMUSG00000058897.19"; transcript_id "ENSMUSG00000058897.19_tx_96"; exon_id "chr3_130376919_130376972_+"; exonnum "29"; txlen "1759";
chr3	ENSEMBL_gcm37	exon	130376919	130376972	0.231868873357296	+	.	gene_id "ENSMUSG00000058897.19"; transcript_id "ENSMUSG00000058897.19_tx_97"; exon_id "chr3_130376919_130376972_+"; exonnum "30"; txlen "1813";
chr3	HAVANA	CDS	130378349	130378371	0	+	2	gene_id "ENSMUSG00000058897.19"; transcript_id "ENSMUST00000183368.8"; gene_type "protein_coding"; gene_name "Col25a1"; transcript_type "nonsense_mediated_decay"; transcript_name "Col25a1-204"; exon_number 34; exon_id "ENSMUSE00001315063.2"; level 2; protein_id "ENSMUSP00000138875.2"; transcript_support_level "5"; mgi_id "MGI:1924268"; havana_gene "OTTMUSG00000022680.1"; havana_transcript "OTTMUST00000054367.1";
chr3	HAVANA	exon	130378349	130378375	0	+	.	gene_id "ENSMUSG00000058897.19"; transcript_id "ENSMUST00000080335.11"; gene_type "protein_coding"; gene_name "Col25a1"; transcript_type "protein_coding"; transcript_name "Col25a1-201"; exon_number 34; exon_id "ENSMUSE00001298143.2"; level 2; protein_id "ENSMUSP00000079210.5"; transcript_support_level "5"; mgi_id "MGI:1924268"; tag "basic"; tag "Ensembl_canonical"; tag "GENCODE_Primary"; tag "appris_principal_1"; tag "CCDS"; ccdsid "CCDS38637.1"; havana_gene "OTTMUSG00000022680.1"; havana_transcript "OTTMUST00000054365.1";
chr3	HAVANA	CDS	130378349	130378375	0	+	0	gene_id "ENSMUSG00000058897.19"; transcript_id "ENSMUST00000080335.11"; gene_type "protein_coding"; gene_name "Col25a1"; transcript_type "protein_coding"; transcript_name "Col25a1-201"; exon_number 34; exon_id "ENSMUSE00001298143.2"; level 2; protein_id "ENSMUSP00000079210.5"; transcript_support_level "5"; mgi_id "MGI:1924268"; tag "basic"; tag "Ensembl_canonical"; tag "GENCODE_Primary"; tag "appris_principal_1"; tag "CCDS"; ccdsid "CCDS38637.1"; havana_gene "OTTMUSG00000022680.1"; havana_transcript "OTTMUST00000054365.1";
chr3	HAVANA	exon	130378349	130378375	0	+	.	gene_id "ENSMUSG00000058897.19"; transcript_id "ENSMUST00000183368.8"; gene_type "protein_coding"; gene_name "Col25a1"; transcript_type "nonsense_mediated_decay"; transcript_name "Col25a1-204"; exon_number 34; exon_id "ENSMUSE00001315063.2"; level 2; protein_id "ENSMUSP00000138875.2"; transcript_support_level "5"; mgi_id "MGI:1924268"; havana_gene "OTTMUSG00000022680.1"; havana_transcript "OTTMUST00000054367.1";
chr3	HAVANA	exon	130378349	130378375	0	+	.	gene_id "ENSMUSG00000058897.19"; transcript_id "ENSMUST00000238846.2"; gene_type "protein_coding"; gene_name "Col25a1"; transcript_type "protein_coding"; transcript_name "Col25a1-207"; exon_number 33; exon_id "ENSMUSE00001298143.2"; level 2; protein_id "ENSMUSP00000158974.2"; mgi_id "MGI:1924268"; tag "inferred_transcript_model"; tag "not_organism_supported"; tag "basic"; havana_gene "OTTMUSG00000022680.1"; havana_transcript "OTTMUST00000182074.1";
chr3	HAVANA	CDS	130378349	130378375	0	+	0	gene_id "ENSMUSG00000058897.19"; transcript_id "ENSMUST00000238846.2"; gene_type "protein_coding"; gene_name "Col25a1"; transcript_type "protein_coding"; transcript_name "Col25a1-207"; exon_number 33; exon_id "ENSMUSE00001298143.2"; level 2; protein_id "ENSMUSP00000158974.2"; mgi_id "MGI:1924268"; tag "inferred_transcript_model"; tag "not_organism_supported"; tag "basic"; havana_gene "OTTMUSG00000022680.1"; havana_transcript "OTTMUST00000182074.1";
chr3	ENSEMBL_gcm37	exon	130378349	130378375	0.225712815452382	+	.	gene_id "ENSMUSG00000058897.19"; transcript_id "ENSMUSG00000058897.19_tx_101"; exon_id "chr3_130378349_130378375_+"; exonnum "32"; txlen "1885";
chr3	ENSEMBL_gcm37	exon	130378349	130378375	0.209877470434668	+	.	gene_id "ENSMUSG00000058897.19"; transcript_id "ENSMUSG00000058897.19_tx_107"; exon_id "chr3_130378349_130378375_+"; exonnum "31"; txlen "1813";
chr3	ENSEMBL_gcm37	exon	130378349	130378375	0.192068422321618	+	.	gene_id "ENSMUSG00000058897.19"; transcript_id "ENSMUSG00000058897.19_tx_114"; exon_id "chr3_130378349_130378375_+"; exonnum "31"; txlen "1840";
chr3	ENSEMBL_gcm37	exon	130378349	130378375	0.187447875014159	+	.	gene_id "ENSMUSG00000058897.19"; transcript_id "ENSMUSG00000058897.19_tx_115"; exon_id "chr3_130378349_130378375_+"; exonnum "32"; txlen "1894";
chr3	ENSEMBL_gcm37	exon	130378349	130378375	0.137060693733319	+	.	gene_id "ENSMUSG00000058897.19"; transcript_id "ENSMUSG00000058897.19_tx_136"; exon_id "chr3_130378349_130378375_+"; exonnum "32"; txlen "1972";
chr3	ENSEMBL_gcm37	exon	130378349	130378375	0.115389797419072	+	.	gene_id "ENSMUSG00000058897.19"; transcript_id "ENSMUSG00000058897.19_tx_149"; exon_id "chr3_130378349_130378375_+"; exonnum "31"; txlen "1891";
chr3	ENSEMBL_gcm37	exon	130378349	130378375	0.112147977102546	+	.	gene_id "ENSMUSG00000058897.19"; transcript_id "ENSMUSG00000058897.19_tx_161"; exon_id "chr3_130378349_130378375_+"; exonnum "30"; txlen "1768";
chr3	ENSEMBL_gcm37	exon	130378349	130378375	0.112147977102546	+	.	gene_id "ENSMUSG00000058897.19"; transcript_id "ENSMUSG00000058897.19_tx_162"; exon_id "chr3_130378349_130378375_+"; exonnum "31"; txlen "1849";
chr3	ENSEMBL_gcm37	exon	130378349	130378375	0.0993775101989865	+	.	gene_id "ENSMUSG00000058897.19"; transcript_id "ENSMUSG00000058897.19_tx_196"; exon_id "chr3_130378349_130378375_+"; exonnum "30"; txlen "1777";
chr3	ENSEMBL_gcm37	exon	130378349	130378375	0.0897183816820365	+	.	gene_id "ENSMUSG00000058897.19"; transcript_id "ENSMUSG00000058897.19_tx_207"; exon_id "chr3_130378349_130378375_+"; exonnum "30"; txlen "1846";
chr3	ENSEMBL_gcm37	exon	130378349	130378375	0.0897183816820365	+	.	gene_id "ENSMUSG00000058897.19"; transcript_id "ENSMUSG00000058897.19_tx_208"; exon_id "chr3_130378349_130378375_+"; exonnum "31"; txlen "1927";
chr3	ENSEMBL_gcm37	exon	130378349	130378375	0.0814559558165278	+	.	gene_id "ENSMUSG00000058897.19"; transcript_id "ENSMUSG00000058897.19_tx_216"; exon_id "chr3_130378349_130378375_+"; exonnum "30"; txlen "1768";
chr3	ENSEMBL_gcm37	exon	130378349	130378375	0.0595770591633086	+	.	gene_id "ENSMUSG00000058897.19"; transcript_id "ENSMUSG00000058897.19_tx_256"; exon_id "chr3_130378349_130378375_+"; exonnum "31"; txlen "1858";
chr3	ENSEMBL_gcm37	exon	130378349	130378375	0.0595770591633086	+	.	gene_id "ENSMUSG00000058897.19"; transcript_id "ENSMUSG00000058897.19_tx_257"; exon_id "chr3_130378349_130378375_+"; exonnum "29"; txlen "1732";
chr3	ENSEMBL_gcm37	exon	130378349	130378375	0.0439722125814234	+	.	gene_id "ENSMUSG00000058897.19"; transcript_id "ENSMUSG00000058897.19_tx_288"; exon_id "chr3_130378349_130378375_+"; exonnum "31"; txlen "1928";
chr3	ENSEMBL_gcm37	exon	130378349	130378375	0.0439722125814234	+	.	gene_id "ENSMUSG00000058897.19"; transcript_id "ENSMUSG00000058897.19_tx_289"; exon_id "chr3_130378349_130378375_+"; exonnum "32"; txlen "1973";
chr3	ENSEMBL_gcm37	exon	130378349	130378375	0.0416555047808499	+	.	gene_id "ENSMUSG00000058897.19"; transcript_id "ENSMUSG00000058897.19_tx_301"; exon_id "chr3_130378349_130378375_+"; exonnum "29"; txlen "1741";
chr3	ENSEMBL_gcm37	exon	130378349	130378375	0.0416555047808499	+	.	gene_id "ENSMUSG00000058897.19"; transcript_id "ENSMUSG00000058897.19_tx_302"; exon_id "chr3_130378349_130378375_+"; exonnum "29"; txlen "1723";
chr3	ENSEMBL_gcm37	exon	130378349	130378375	0.0416555047808499	+	.	gene_id "ENSMUSG00000058897.19"; transcript_id "ENSMUSG00000058897.19_tx_306"; exon_id "chr3_130378349_130378375_+"; exonnum "28"; txlen "1696";
chr3	ENSEMBL_gcm37	exon	130378349	130378375	0.036998455092905	+	.	gene_id "ENSMUSG00000058897.19"; transcript_id "ENSMUSG00000058897.19_tx_332"; exon_id "chr3_130378349_130378375_+"; exonnum "30"; txlen "1847";
chr3	ENSEMBL_gcm37	exon	130378349	130378375	0.036998455092905	+	.	gene_id "ENSMUSG00000058897.19"; transcript_id "ENSMUSG00000058897.19_tx_333"; exon_id "chr3_130378349_130378375_+"; exonnum "30"; txlen "1901";
chr3	ENSEMBL_gcm37	exon	130378349	130378375	0.0353611063886654	+	.	gene_id "ENSMUSG00000058897.19"; transcript_id "ENSMUSG00000058897.19_tx_347"; exon_id "chr3_130378349_130378375_+"; exonnum "31"; txlen "1892";
chr3	ENSEMBL_gcm37	exon	130378349	130378375	0.032447610596852	+	.	gene_id "ENSMUSG00000058897.19"; transcript_id "ENSMUSG00000058897.19_tx_367"; exon_id "chr3_130378349_130378375_+"; exonnum "31"; txlen "1946";
chr3	ENSEMBL_gcm37	exon	130378349	130378375	0.0313529317934404	+	.	gene_id "ENSMUSG00000058897.19"; transcript_id "ENSMUSG00000058897.19_tx_368"; exon_id "chr3_130378349_130378375_+"; exonnum "32"; txlen "1720";
chr3	ENSEMBL_gcm37	exon	130378349	130378375	0.315979856184205	+	.	gene_id "ENSMUSG00000058897.19"; transcript_id "ENSMUSG00000058897.19_tx_55"; exon_id "chr3_130378349_130378375_+"; exonnum "31"; txlen "1804";
chr3	ENSEMBL_gcm37	exon	130378349	130378375	0.231868873357296	+	.	gene_id "ENSMUSG00000058897.19"; transcript_id "ENSMUSG00000058897.19_tx_96"; exon_id "chr3_130378349_130378375_+"; exonnum "30"; txlen "1759";
chr3	HAVANA	stop_codon	130378372	130378374	0	+	0	gene_id "ENSMUSG00000058897.19"; transcript_id "ENSMUST00000183368.8"; gene_type "protein_coding"; gene_name "Col25a1"; transcript_type "nonsense_mediated_decay"; transcript_name "Col25a1-204"; exon_number 34; exon_id "ENSMUSE00001315063.2"; level 2; protein_id "ENSMUSP00000138875.2"; transcript_support_level "5"; mgi_id "MGI:1924268"; havana_gene "OTTMUSG00000022680.1"; havana_transcript "OTTMUST00000054367.1";
chr3	HAVANA	UTR	130378372	130378375	0	+	.	gene_id "ENSMUSG00000058897.19"; transcript_id "ENSMUST00000183368.8"; gene_type "protein_coding"; gene_name "Col25a1"; transcript_type "nonsense_mediated_decay"; transcript_name "Col25a1-204"; exon_number 34; exon_id "ENSMUSE00001315063.2"; level 2; protein_id "ENSMUSP00000138875.2"; transcript_support_level "5"; mgi_id "MGI:1924268"; havana_gene "OTTMUSG00000022680.1"; havana_transcript "OTTMUST00000054367.1";
chr3	HAVANA	exon	130379332	130379385	0	+	.	gene_id "ENSMUSG00000058897.19"; transcript_id "ENSMUST00000080335.11"; gene_type "protein_coding"; gene_name "Col25a1"; transcript_type "protein_coding"; transcript_name "Col25a1-201"; exon_number 35; exon_id "ENSMUSE00001215309.2"; level 2; protein_id "ENSMUSP00000079210.5"; transcript_support_level "5"; mgi_id "MGI:1924268"; tag "basic"; tag "Ensembl_canonical"; tag "GENCODE_Primary"; tag "appris_principal_1"; tag "CCDS"; ccdsid "CCDS38637.1"; havana_gene "OTTMUSG00000022680.1"; havana_transcript "OTTMUST00000054365.1";
chr3	HAVANA	CDS	130379332	130379385	0	+	0	gene_id "ENSMUSG00000058897.19"; transcript_id "ENSMUST00000080335.11"; gene_type "protein_coding"; gene_name "Col25a1"; transcript_type "protein_coding"; transcript_name "Col25a1-201"; exon_number 35; exon_id "ENSMUSE00001215309.2"; level 2; protein_id "ENSMUSP00000079210.5"; transcript_support_level "5"; mgi_id "MGI:1924268"; tag "basic"; tag "Ensembl_canonical"; tag "GENCODE_Primary"; tag "appris_principal_1"; tag "CCDS"; ccdsid "CCDS38637.1"; havana_gene "OTTMUSG00000022680.1"; havana_transcript "OTTMUST00000054365.1";
chr3	HAVANA	exon	130379332	130379385	0	+	.	gene_id "ENSMUSG00000058897.19"; transcript_id "ENSMUST00000183368.8"; gene_type "protein_coding"; gene_name "Col25a1"; transcript_type "nonsense_mediated_decay"; transcript_name "Col25a1-204"; exon_number 35; exon_id "ENSMUSE00001314618.2"; level 2; protein_id "ENSMUSP00000138875.2"; transcript_support_level "5"; mgi_id "MGI:1924268"; havana_gene "OTTMUSG00000022680.1"; havana_transcript "OTTMUST00000054367.1";
chr3	HAVANA	UTR	130379332	130379385	0	+	.	gene_id "ENSMUSG00000058897.19"; transcript_id "ENSMUST00000183368.8"; gene_type "protein_coding"; gene_name "Col25a1"; transcript_type "nonsense_mediated_decay"; transcript_name "Col25a1-204"; exon_number 35; exon_id "ENSMUSE00001314618.2"; level 2; protein_id "ENSMUSP00000138875.2"; transcript_support_level "5"; mgi_id "MGI:1924268"; havana_gene "OTTMUSG00000022680.1"; havana_transcript "OTTMUST00000054367.1";
chr3	HAVANA	exon	130379332	130379385	0	+	.	gene_id "ENSMUSG00000058897.19"; transcript_id "ENSMUST00000106353.2"; gene_type "protein_coding"; gene_name "Col25a1"; transcript_type "protein_coding"; transcript_name "Col25a1-202"; exon_number 32; exon_id "ENSMUSE00001215309.2"; level 2; protein_id "ENSMUSP00000101960.2"; transcript_support_level "5"; mgi_id "MGI:1924268"; tag "basic"; tag "CCDS"; ccdsid "CCDS38636.1"; havana_gene "OTTMUSG00000022680.1"; havana_transcript "OTTMUST00000054364.1";
chr3	HAVANA	CDS	130379332	130379385	0	+	0	gene_id "ENSMUSG00000058897.19"; transcript_id "ENSMUST00000106353.2"; gene_type "protein_coding"; gene_name "Col25a1"; transcript_type "protein_coding"; transcript_name "Col25a1-202"; exon_number 32; exon_id "ENSMUSE00001215309.2"; level 2; protein_id "ENSMUSP00000101960.2"; transcript_support_level "5"; mgi_id "MGI:1924268"; tag "basic"; tag "CCDS"; ccdsid "CCDS38636.1"; havana_gene "OTTMUSG00000022680.1"; havana_transcript "OTTMUST00000054364.1";
chr3	HAVANA	exon	130379332	130379385	0	+	.	gene_id "ENSMUSG00000058897.19"; transcript_id "ENSMUST00000238846.2"; gene_type "protein_coding"; gene_name "Col25a1"; transcript_type "protein_coding"; transcript_name "Col25a1-207"; exon_number 34; exon_id "ENSMUSE00001215309.2"; level 2; protein_id "ENSMUSP00000158974.2"; mgi_id "MGI:1924268"; tag "inferred_transcript_model"; tag "not_organism_supported"; tag "basic"; havana_gene "OTTMUSG00000022680.1"; havana_transcript "OTTMUST00000182074.1";
chr3	HAVANA	CDS	130379332	130379385	0	+	0	gene_id "ENSMUSG00000058897.19"; transcript_id "ENSMUST00000238846.2"; gene_type "protein_coding"; gene_name "Col25a1"; transcript_type "protein_coding"; transcript_name "Col25a1-207"; exon_number 34; exon_id "ENSMUSE00001215309.2"; level 2; protein_id "ENSMUSP00000158974.2"; mgi_id "MGI:1924268"; tag "inferred_transcript_model"; tag "not_organism_supported"; tag "basic"; havana_gene "OTTMUSG00000022680.1"; havana_transcript "OTTMUST00000182074.1";
chr3	ENSEMBL_gcm37	exon	130379332	130379385	0.227248326049837	+	.	gene_id "ENSMUSG00000058897.19"; transcript_id "ENSMUSG00000058897.19_tx_100"; exon_id "chr3_130379332_130379385_+"; exonnum "32"; txlen "1867";
chr3	ENSEMBL_gcm37	exon	130379332	130379385	0.225712815452382	+	.	gene_id "ENSMUSG00000058897.19"; transcript_id "ENSMUSG00000058897.19_tx_101"; exon_id "chr3_130379332_130379385_+"; exonnum "33"; txlen "1885";
chr3	ENSEMBL_gcm37	exon	130379332	130379385	0.209877470434668	+	.	gene_id "ENSMUSG00000058897.19"; transcript_id "ENSMUSG00000058897.19_tx_107"; exon_id "chr3_130379332_130379385_+"; exonnum "32"; txlen "1813";
chr3	ENSEMBL_gcm37	exon	130379332	130379385	0.193603932919073	+	.	gene_id "ENSMUSG00000058897.19"; transcript_id "ENSMUSG00000058897.19_tx_111"; exon_id "chr3_130379332_130379385_+"; exonnum "30"; txlen "1741";
chr3	ENSEMBL_gcm37	exon	130379332	130379385	0.193603932919073	+	.	gene_id "ENSMUSG00000058897.19"; transcript_id "ENSMUSG00000058897.19_tx_112"; exon_id "chr3_130379332_130379385_+"; exonnum "31"; txlen "1822";
chr3	ENSEMBL_gcm37	exon	130379332	130379385	0.192068422321618	+	.	gene_id "ENSMUSG00000058897.19"; transcript_id "ENSMUSG00000058897.19_tx_114"; exon_id "chr3_130379332_130379385_+"; exonnum "32"; txlen "1840";
chr3	ENSEMBL_gcm37	exon	130379332	130379385	0.187447875014159	+	.	gene_id "ENSMUSG00000058897.19"; transcript_id "ENSMUSG00000058897.19_tx_115"; exon_id "chr3_130379332_130379385_+"; exonnum "33"; txlen "1894";
chr3	ENSEMBL_gcm37	exon	130379332	130379385	0.137060693733319	+	.	gene_id "ENSMUSG00000058897.19"; transcript_id "ENSMUSG00000058897.19_tx_135"; exon_id "chr3_130379332_130379385_+"; exonnum "31"; txlen "1864";
chr3	ENSEMBL_gcm37	exon	130379332	130379385	0.137060693733319	+	.	gene_id "ENSMUSG00000058897.19"; transcript_id "ENSMUSG00000058897.19_tx_136"; exon_id "chr3_130379332_130379385_+"; exonnum "33"; txlen "1972";
chr3	ENSEMBL_gcm37	exon	130379332	130379385	0.115389797419072	+	.	gene_id "ENSMUSG00000058897.19"; transcript_id "ENSMUSG00000058897.19_tx_149"; exon_id "chr3_130379332_130379385_+"; exonnum "32"; txlen "1891";
chr3	ENSEMBL_gcm37	exon	130379332	130379385	0.115389797419072	+	.	gene_id "ENSMUSG00000058897.19"; transcript_id "ENSMUSG00000058897.19_tx_150"; exon_id "chr3_130379332_130379385_+"; exonnum "32"; txlen "1945";
chr3	ENSEMBL_gcm37	exon	130379332	130379385	0.115389797419072	+	.	gene_id "ENSMUSG00000058897.19"; transcript_id "ENSMUSG00000058897.19_tx_151"; exon_id "chr3_130379332_130379385_+"; exonnum "30"; txlen "1819";
chr3	ENSEMBL_gcm37	exon	130379332	130379385	0.115389797419072	+	.	gene_id "ENSMUSG00000058897.19"; transcript_id "ENSMUSG00000058897.19_tx_152"; exon_id "chr3_130379332_130379385_+"; exonnum "31"; txlen "1900";
chr3	ENSEMBL_gcm37	exon	130379332	130379385	0.112147977102546	+	.	gene_id "ENSMUSG00000058897.19"; transcript_id "ENSMUSG00000058897.19_tx_161"; exon_id "chr3_130379332_130379385_+"; exonnum "31"; txlen "1768";
chr3	ENSEMBL_gcm37	exon	130379332	130379385	0.112147977102546	+	.	gene_id "ENSMUSG00000058897.19"; transcript_id "ENSMUSG00000058897.19_tx_162"; exon_id "chr3_130379332_130379385_+"; exonnum "32"; txlen "1849";
chr3	ENSEMBL_gcm37	exon	130379332	130379385	0.0993775101989865	+	.	gene_id "ENSMUSG00000058897.19"; transcript_id "ENSMUSG00000058897.19_tx_195"; exon_id "chr3_130379332_130379385_+"; exonnum "30"; txlen "1750";
chr3	ENSEMBL_gcm37	exon	130379332	130379385	0.0993775101989865	+	.	gene_id "ENSMUSG00000058897.19"; transcript_id "ENSMUSG00000058897.19_tx_196"; exon_id "chr3_130379332_130379385_+"; exonnum "31"; txlen "1777";
chr3	ENSEMBL_gcm37	exon	130379332	130379385	0.0993775101989865	+	.	gene_id "ENSMUSG00000058897.19"; transcript_id "ENSMUSG00000058897.19_tx_197"; exon_id "chr3_130379332_130379385_+"; exonnum "31"; txlen "1831";
chr3	ENSEMBL_gcm37	exon	130379332	130379385	0.0993775101989865	+	.	gene_id "ENSMUSG00000058897.19"; transcript_id "ENSMUSG00000058897.19_tx_198"; exon_id "chr3_130379332_130379385_+"; exonnum "29"; txlen "1705";
chr3	ENSEMBL_gcm37	exon	130379332	130379385	0.0897183816820365	+	.	gene_id "ENSMUSG00000058897.19"; transcript_id "ENSMUSG00000058897.19_tx_207"; exon_id "chr3_130379332_130379385_+"; exonnum "31"; txlen "1846";
chr3	ENSEMBL_gcm37	exon	130379332	130379385	0.0897183816820365	+	.	gene_id "ENSMUSG00000058897.19"; transcript_id "ENSMUSG00000058897.19_tx_208"; exon_id "chr3_130379332_130379385_+"; exonnum "32"; txlen "1927";
chr3	ENSEMBL_gcm37	exon	130379332	130379385	0.0814559558165278	+	.	gene_id "ENSMUSG00000058897.19"; transcript_id "ENSMUSG00000058897.19_tx_215"; exon_id "chr3_130379332_130379385_+"; exonnum "30"; txlen "1741";
chr3	ENSEMBL_gcm37	exon	130379332	130379385	0.0814559558165278	+	.	gene_id "ENSMUSG00000058897.19"; transcript_id "ENSMUSG00000058897.19_tx_216"; exon_id "chr3_130379332_130379385_+"; exonnum "31"; txlen "1768";
chr3	ENSEMBL_gcm37	exon	130379332	130379385	0.0814559558165278	+	.	gene_id "ENSMUSG00000058897.19"; transcript_id "ENSMUSG00000058897.19_tx_217"; exon_id "chr3_130379332_130379385_+"; exonnum "29"; txlen "1714";
chr3	ENSEMBL_gcm37	exon	130379332	130379385	0.0814559558165278	+	.	gene_id "ENSMUSG00000058897.19"; transcript_id "ENSMUSG00000058897.19_tx_218"; exon_id "chr3_130379332_130379385_+"; exonnum "30"; txlen "1759";
chr3	ENSEMBL_gcm37	exon	130379332	130379385	0.0814559558165278	+	.	gene_id "ENSMUSG00000058897.19"; transcript_id "ENSMUSG00000058897.19_tx_219"; exon_id "chr3_130379332_130379385_+"; exonnum "31"; txlen "1840";
chr3	ENSEMBL_gcm37	exon	130379332	130379385	0.0595770591633086	+	.	gene_id "ENSMUSG00000058897.19"; transcript_id "ENSMUSG00000058897.19_tx_256"; exon_id "chr3_130379332_130379385_+"; exonnum "32"; txlen "1858";
chr3	ENSEMBL_gcm37	exon	130379332	130379385	0.0595770591633086	+	.	gene_id "ENSMUSG00000058897.19"; transcript_id "ENSMUSG00000058897.19_tx_257"; exon_id "chr3_130379332_130379385_+"; exonnum "30"; txlen "1732";
chr3	ENSEMBL_gcm37	exon	130379332	130379385	0.0595770591633086	+	.	gene_id "ENSMUSG00000058897.19"; transcript_id "ENSMUSG00000058897.19_tx_258"; exon_id "chr3_130379332_130379385_+"; exonnum "30"; txlen "1786";
chr3	ENSEMBL_gcm37	exon	130379332	130379385	0.0473423120512823	+	.	gene_id "ENSMUSG00000058897.19"; transcript_id "ENSMUSG00000058897.19_tx_274"; exon_id "chr3_130379332_130379385_+"; exonnum "30"; txlen "1828";
chr3	ENSEMBL_gcm37	exon	130379332	130379385	0.0473423120512823	+	.	gene_id "ENSMUSG00000058897.19"; transcript_id "ENSMUSG00000058897.19_tx_275"; exon_id "chr3_130379332_130379385_+"; exonnum "29"; txlen "1801";
chr3	ENSEMBL_gcm37	exon	130379332	130379385	0.0473423120512823	+	.	gene_id "ENSMUSG00000058897.19"; transcript_id "ENSMUSG00000058897.19_tx_276"; exon_id "chr3_130379332_130379385_+"; exonnum "30"; txlen "1837";
chr3	ENSEMBL_gcm37	exon	130379332	130379385	0.0439722125814234	+	.	gene_id "ENSMUSG00000058897.19"; transcript_id "ENSMUSG00000058897.19_tx_288"; exon_id "chr3_130379332_130379385_+"; exonnum "32"; txlen "1928";
chr3	ENSEMBL_gcm37	exon	130379332	130379385	0.0439722125814234	+	.	gene_id "ENSMUSG00000058897.19"; transcript_id "ENSMUSG00000058897.19_tx_289"; exon_id "chr3_130379332_130379385_+"; exonnum "33"; txlen "1973";
chr3	ENSEMBL_gcm37	exon	130379332	130379385	0.0416555047808499	+	.	gene_id "ENSMUSG00000058897.19"; transcript_id "ENSMUSG00000058897.19_tx_297"; exon_id "chr3_130379332_130379385_+"; exonnum "30"; txlen "1750";
chr3	ENSEMBL_gcm37	exon	130379332	130379385	0.0416555047808499	+	.	gene_id "ENSMUSG00000058897.19"; transcript_id "ENSMUSG00000058897.19_tx_298"; exon_id "chr3_130379332_130379385_+"; exonnum "29"; txlen "1723";
chr3	ENSEMBL_gcm37	exon	130379332	130379385	0.0416555047808499	+	.	gene_id "ENSMUSG00000058897.19"; transcript_id "ENSMUSG00000058897.19_tx_299"; exon_id "chr3_130379332_130379385_+"; exonnum "29"; txlen "1696";
chr3	ENSEMBL_gcm37	exon	130379332	130379385	0.0416555047808499	+	.	gene_id "ENSMUSG00000058897.19"; transcript_id "ENSMUSG00000058897.19_tx_300"; exon_id "chr3_130379332_130379385_+"; exonnum "29"; txlen "1705";
chr3	ENSEMBL_gcm37	exon	130379332	130379385	0.0416555047808499	+	.	gene_id "ENSMUSG00000058897.19"; transcript_id "ENSMUSG00000058897.19_tx_301"; exon_id "chr3_130379332_130379385_+"; exonnum "30"; txlen "1741";
chr3	ENSEMBL_gcm37	exon	130379332	130379385	0.0416555047808499	+	.	gene_id "ENSMUSG00000058897.19"; transcript_id "ENSMUSG00000058897.19_tx_302"; exon_id "chr3_130379332_130379385_+"; exonnum "30"; txlen "1723";
chr3	ENSEMBL_gcm37	exon	130379332	130379385	0.0416555047808499	+	.	gene_id "ENSMUSG00000058897.19"; transcript_id "ENSMUSG00000058897.19_tx_303"; exon_id "chr3_130379332_130379385_+"; exonnum "28"; txlen "1669";
chr3	ENSEMBL_gcm37	exon	130379332	130379385	0.0416555047808499	+	.	gene_id "ENSMUSG00000058897.19"; transcript_id "ENSMUSG00000058897.19_tx_304"; exon_id "chr3_130379332_130379385_+"; exonnum "28"; txlen "1678";
chr3	ENSEMBL_gcm37	exon	130379332	130379385	0.0416555047808499	+	.	gene_id "ENSMUSG00000058897.19"; transcript_id "ENSMUSG00000058897.19_tx_305"; exon_id "chr3_130379332_130379385_+"; exonnum "29"; txlen "1714";
chr3	ENSEMBL_gcm37	exon	130379332	130379385	0.0416555047808499	+	.	gene_id "ENSMUSG00000058897.19"; transcript_id "ENSMUSG00000058897.19_tx_306"; exon_id "chr3_130379332_130379385_+"; exonnum "29"; txlen "1696";
chr3	ENSEMBL_gcm37	exon	130379332	130379385	0.0416555047808499	+	.	gene_id "ENSMUSG00000058897.19"; transcript_id "ENSMUSG00000058897.19_tx_307"; exon_id "chr3_130379332_130379385_+"; exonnum "30"; txlen "1795";
chr3	ENSEMBL_gcm37	exon	130379332	130379385	0.036998455092905	+	.	gene_id "ENSMUSG00000058897.19"; transcript_id "ENSMUSG00000058897.19_tx_332"; exon_id "chr3_130379332_130379385_+"; exonnum "31"; txlen "1847";
chr3	ENSEMBL_gcm37	exon	130379332	130379385	0.036998455092905	+	.	gene_id "ENSMUSG00000058897.19"; transcript_id "ENSMUSG00000058897.19_tx_333"; exon_id "chr3_130379332_130379385_+"; exonnum "31"; txlen "1901";
chr3	ENSEMBL_gcm37	exon	130379332	130379385	0.0353611063886654	+	.	gene_id "ENSMUSG00000058897.19"; transcript_id "ENSMUSG00000058897.19_tx_347"; exon_id "chr3_130379332_130379385_+"; exonnum "32"; txlen "1892";
chr3	ENSEMBL_gcm37	exon	130379332	130379385	0.032447610596852	+	.	gene_id "ENSMUSG00000058897.19"; transcript_id "ENSMUSG00000058897.19_tx_367"; exon_id "chr3_130379332_130379385_+"; exonnum "32"; txlen "1946";
chr3	ENSEMBL_gcm37	exon	130379332	130379385	0.0313529317934404	+	.	gene_id "ENSMUSG00000058897.19"; transcript_id "ENSMUSG00000058897.19_tx_368"; exon_id "chr3_130379332_130379385_+"; exonnum "33"; txlen "1720";
chr3	ENSEMBL_gcm37	exon	130379332	130379385	0.366446445880351	+	.	gene_id "ENSMUSG00000058897.19"; transcript_id "ENSMUSG00000058897.19_tx_48"; exon_id "chr3_130379332_130379385_+"; exonnum "31"; txlen "1777";
chr3	ENSEMBL_gcm37	exon	130379332	130379385	0.315979856184205	+	.	gene_id "ENSMUSG00000058897.19"; transcript_id "ENSMUSG00000058897.19_tx_55"; exon_id "chr3_130379332_130379385_+"; exonnum "32"; txlen "1804";
chr3	ENSEMBL_gcm37	exon	130379332	130379385	0.26551326648806	+	.	gene_id "ENSMUSG00000058897.19"; transcript_id "ENSMUSG00000058897.19_tx_71"; exon_id "chr3_130379332_130379385_+"; exonnum "32"; txlen "1858";
chr3	ENSEMBL_gcm37	exon	130379332	130379385	0.249677921470346	+	.	gene_id "ENSMUSG00000058897.19"; transcript_id "ENSMUSG00000058897.19_tx_77"; exon_id "chr3_130379332_130379385_+"; exonnum "31"; txlen "1786";
chr3	ENSEMBL_gcm37	exon	130379332	130379385	0.231868873357296	+	.	gene_id "ENSMUSG00000058897.19"; transcript_id "ENSMUSG00000058897.19_tx_95"; exon_id "chr3_130379332_130379385_+"; exonnum "30"; txlen "1732";
chr3	ENSEMBL_gcm37	exon	130379332	130379385	0.231868873357296	+	.	gene_id "ENSMUSG00000058897.19"; transcript_id "ENSMUSG00000058897.19_tx_96"; exon_id "chr3_130379332_130379385_+"; exonnum "31"; txlen "1759";
chr3	ENSEMBL_gcm37	exon	130379332	130379385	0.231868873357296	+	.	gene_id "ENSMUSG00000058897.19"; transcript_id "ENSMUSG00000058897.19_tx_97"; exon_id "chr3_130379332_130379385_+"; exonnum "31"; txlen "1813";
chr3	HAVANA	exon	130383060	130383146	0	+	.	gene_id "ENSMUSG00000058897.19"; transcript_id "ENSMUST00000183368.8"; gene_type "protein_coding"; gene_name "Col25a1"; transcript_type "nonsense_mediated_decay"; transcript_name "Col25a1-204"; exon_number 36; exon_id "ENSMUSE00001315103.2"; level 2; protein_id "ENSMUSP00000138875.2"; transcript_support_level "5"; mgi_id "MGI:1924268"; havana_gene "OTTMUSG00000022680.1"; havana_transcript "OTTMUST00000054367.1";
chr3	HAVANA	UTR	130383060	130383146	0	+	.	gene_id "ENSMUSG00000058897.19"; transcript_id "ENSMUST00000183368.8"; gene_type "protein_coding"; gene_name "Col25a1"; transcript_type "nonsense_mediated_decay"; transcript_name "Col25a1-204"; exon_number 36; exon_id "ENSMUSE00001315103.2"; level 2; protein_id "ENSMUSP00000138875.2"; transcript_support_level "5"; mgi_id "MGI:1924268"; havana_gene "OTTMUSG00000022680.1"; havana_transcript "OTTMUST00000054367.1";
chr3	HAVANA	exon	130383060	130383146	0	+	.	gene_id "ENSMUSG00000058897.19"; transcript_id "ENSMUST00000238846.2"; gene_type "protein_coding"; gene_name "Col25a1"; transcript_type "protein_coding"; transcript_name "Col25a1-207"; exon_number 35; exon_id "ENSMUSE00001465741.2"; level 2; protein_id "ENSMUSP00000158974.2"; mgi_id "MGI:1924268"; tag "inferred_transcript_model"; tag "not_organism_supported"; tag "basic"; havana_gene "OTTMUSG00000022680.1"; havana_transcript "OTTMUST00000182074.1";
chr3	HAVANA	CDS	130383060	130383146	0	+	0	gene_id "ENSMUSG00000058897.19"; transcript_id "ENSMUST00000238846.2"; gene_type "protein_coding"; gene_name "Col25a1"; transcript_type "protein_coding"; transcript_name "Col25a1-207"; exon_number 35; exon_id "ENSMUSE00001465741.2"; level 2; protein_id "ENSMUSP00000158974.2"; mgi_id "MGI:1924268"; tag "inferred_transcript_model"; tag "not_organism_supported"; tag "basic"; havana_gene "OTTMUSG00000022680.1"; havana_transcript "OTTMUST00000182074.1";
chr3	ENSEMBL_gcm37	exon	130383060	130383146	0.227248326049837	+	.	gene_id "ENSMUSG00000058897.19"; transcript_id "ENSMUSG00000058897.19_tx_100"; exon_id "chr3_130383060_130383146_+"; exonnum "33"; txlen "1867";
chr3	ENSEMBL_gcm37	exon	130383060	130383146	0.209877470434668	+	.	gene_id "ENSMUSG00000058897.19"; transcript_id "ENSMUSG00000058897.19_tx_107"; exon_id "chr3_130383060_130383146_+"; exonnum "33"; txlen "1813";
chr3	ENSEMBL_gcm37	exon	130383060	130383146	0.193603932919073	+	.	gene_id "ENSMUSG00000058897.19"; transcript_id "ENSMUSG00000058897.19_tx_111"; exon_id "chr3_130383060_130383146_+"; exonnum "31"; txlen "1741";
chr3	ENSEMBL_gcm37	exon	130383060	130383146	0.193603932919073	+	.	gene_id "ENSMUSG00000058897.19"; transcript_id "ENSMUSG00000058897.19_tx_112"; exon_id "chr3_130383060_130383146_+"; exonnum "32"; txlen "1822";
chr3	ENSEMBL_gcm37	exon	130383060	130383146	0.187447875014159	+	.	gene_id "ENSMUSG00000058897.19"; transcript_id "ENSMUSG00000058897.19_tx_115"; exon_id "chr3_130383060_130383146_+"; exonnum "34"; txlen "1894";
chr3	ENSEMBL_gcm37	exon	130383060	130383146	0.137060693733319	+	.	gene_id "ENSMUSG00000058897.19"; transcript_id "ENSMUSG00000058897.19_tx_135"; exon_id "chr3_130383060_130383146_+"; exonnum "32"; txlen "1864";
chr3	ENSEMBL_gcm37	exon	130383060	130383146	0.137060693733319	+	.	gene_id "ENSMUSG00000058897.19"; transcript_id "ENSMUSG00000058897.19_tx_136"; exon_id "chr3_130383060_130383146_+"; exonnum "34"; txlen "1972";
chr3	ENSEMBL_gcm37	exon	130383060	130383146	0.115389797419072	+	.	gene_id "ENSMUSG00000058897.19"; transcript_id "ENSMUSG00000058897.19_tx_149"; exon_id "chr3_130383060_130383146_+"; exonnum "33"; txlen "1891";
chr3	ENSEMBL_gcm37	exon	130383060	130383146	0.115389797419072	+	.	gene_id "ENSMUSG00000058897.19"; transcript_id "ENSMUSG00000058897.19_tx_150"; exon_id "chr3_130383060_130383146_+"; exonnum "33"; txlen "1945";
chr3	ENSEMBL_gcm37	exon	130383060	130383146	0.115389797419072	+	.	gene_id "ENSMUSG00000058897.19"; transcript_id "ENSMUSG00000058897.19_tx_151"; exon_id "chr3_130383060_130383146_+"; exonnum "31"; txlen "1819";
chr3	ENSEMBL_gcm37	exon	130383060	130383146	0.115389797419072	+	.	gene_id "ENSMUSG00000058897.19"; transcript_id "ENSMUSG00000058897.19_tx_152"; exon_id "chr3_130383060_130383146_+"; exonnum "32"; txlen "1900";
chr3	ENSEMBL_gcm37	exon	130383060	130383146	0.112147977102546	+	.	gene_id "ENSMUSG00000058897.19"; transcript_id "ENSMUSG00000058897.19_tx_161"; exon_id "chr3_130383060_130383146_+"; exonnum "32"; txlen "1768";
chr3	ENSEMBL_gcm37	exon	130383060	130383146	0.112147977102546	+	.	gene_id "ENSMUSG00000058897.19"; transcript_id "ENSMUSG00000058897.19_tx_162"; exon_id "chr3_130383060_130383146_+"; exonnum "33"; txlen "1849";
chr3	ENSEMBL_gcm37	exon	130383060	130383146	0.0897183816820365	+	.	gene_id "ENSMUSG00000058897.19"; transcript_id "ENSMUSG00000058897.19_tx_207"; exon_id "chr3_130383060_130383146_+"; exonnum "32"; txlen "1846";
chr3	ENSEMBL_gcm37	exon	130383060	130383146	0.0897183816820365	+	.	gene_id "ENSMUSG00000058897.19"; transcript_id "ENSMUSG00000058897.19_tx_208"; exon_id "chr3_130383060_130383146_+"; exonnum "33"; txlen "1927";
chr3	ENSEMBL_gcm37	exon	130383060	130383146	0.0814559558165278	+	.	gene_id "ENSMUSG00000058897.19"; transcript_id "ENSMUSG00000058897.19_tx_218"; exon_id "chr3_130383060_130383146_+"; exonnum "31"; txlen "1759";
chr3	ENSEMBL_gcm37	exon	130383060	130383146	0.0814559558165278	+	.	gene_id "ENSMUSG00000058897.19"; transcript_id "ENSMUSG00000058897.19_tx_219"; exon_id "chr3_130383060_130383146_+"; exonnum "32"; txlen "1840";
chr3	ENSEMBL_gcm37	exon	130383060	130383146	0.0473423120512823	+	.	gene_id "ENSMUSG00000058897.19"; transcript_id "ENSMUSG00000058897.19_tx_274"; exon_id "chr3_130383060_130383146_+"; exonnum "31"; txlen "1828";
chr3	ENSEMBL_gcm37	exon	130383060	130383146	0.0473423120512823	+	.	gene_id "ENSMUSG00000058897.19"; transcript_id "ENSMUSG00000058897.19_tx_275"; exon_id "chr3_130383060_130383146_+"; exonnum "30"; txlen "1801";
chr3	ENSEMBL_gcm37	exon	130383060	130383146	0.0473423120512823	+	.	gene_id "ENSMUSG00000058897.19"; transcript_id "ENSMUSG00000058897.19_tx_276"; exon_id "chr3_130383060_130383146_+"; exonnum "31"; txlen "1837";
chr3	ENSEMBL_gcm37	exon	130383060	130383146	0.0439722125814234	+	.	gene_id "ENSMUSG00000058897.19"; transcript_id "ENSMUSG00000058897.19_tx_288"; exon_id "chr3_130383060_130383146_+"; exonnum "33"; txlen "1928";
chr3	ENSEMBL_gcm37	exon	130383060	130383146	0.0439722125814234	+	.	gene_id "ENSMUSG00000058897.19"; transcript_id "ENSMUSG00000058897.19_tx_289"; exon_id "chr3_130383060_130383146_+"; exonnum "34"; txlen "1973";
chr3	ENSEMBL_gcm37	exon	130383060	130383146	0.0416555047808499	+	.	gene_id "ENSMUSG00000058897.19"; transcript_id "ENSMUSG00000058897.19_tx_297"; exon_id "chr3_130383060_130383146_+"; exonnum "31"; txlen "1750";
chr3	ENSEMBL_gcm37	exon	130383060	130383146	0.0416555047808499	+	.	gene_id "ENSMUSG00000058897.19"; transcript_id "ENSMUSG00000058897.19_tx_298"; exon_id "chr3_130383060_130383146_+"; exonnum "30"; txlen "1723";
chr3	ENSEMBL_gcm37	exon	130383060	130383146	0.0416555047808499	+	.	gene_id "ENSMUSG00000058897.19"; transcript_id "ENSMUSG00000058897.19_tx_300"; exon_id "chr3_130383060_130383146_+"; exonnum "30"; txlen "1705";
chr3	ENSEMBL_gcm37	exon	130383060	130383146	0.0416555047808499	+	.	gene_id "ENSMUSG00000058897.19"; transcript_id "ENSMUSG00000058897.19_tx_304"; exon_id "chr3_130383060_130383146_+"; exonnum "29"; txlen "1678";
chr3	ENSEMBL_gcm37	exon	130383060	130383146	0.0416555047808499	+	.	gene_id "ENSMUSG00000058897.19"; transcript_id "ENSMUSG00000058897.19_tx_305"; exon_id "chr3_130383060_130383146_+"; exonnum "30"; txlen "1714";
chr3	ENSEMBL_gcm37	exon	130383060	130383146	0.0416555047808499	+	.	gene_id "ENSMUSG00000058897.19"; transcript_id "ENSMUSG00000058897.19_tx_307"; exon_id "chr3_130383060_130383146_+"; exonnum "31"; txlen "1795";
chr3	ENSEMBL_gcm37	exon	130383060	130383146	0.036998455092905	+	.	gene_id "ENSMUSG00000058897.19"; transcript_id "ENSMUSG00000058897.19_tx_332"; exon_id "chr3_130383060_130383146_+"; exonnum "32"; txlen "1847";
chr3	ENSEMBL_gcm37	exon	130383060	130383146	0.036998455092905	+	.	gene_id "ENSMUSG00000058897.19"; transcript_id "ENSMUSG00000058897.19_tx_333"; exon_id "chr3_130383060_130383146_+"; exonnum "32"; txlen "1901";
chr3	ENSEMBL_gcm37	exon	130383060	130383146	0.0353611063886654	+	.	gene_id "ENSMUSG00000058897.19"; transcript_id "ENSMUSG00000058897.19_tx_347"; exon_id "chr3_130383060_130383146_+"; exonnum "33"; txlen "1892";
chr3	ENSEMBL_gcm37	exon	130383060	130383146	0.032447610596852	+	.	gene_id "ENSMUSG00000058897.19"; transcript_id "ENSMUSG00000058897.19_tx_367"; exon_id "chr3_130383060_130383146_+"; exonnum "33"; txlen "1946";
chr3	ENSEMBL_gcm37	exon	130383060	130383146	0.0313529317934404	+	.	gene_id "ENSMUSG00000058897.19"; transcript_id "ENSMUSG00000058897.19_tx_368"; exon_id "chr3_130383060_130383146_+"; exonnum "34"; txlen "1720";
chr3	ENSEMBL_gcm37	exon	130383060	130383146	0.249677921470346	+	.	gene_id "ENSMUSG00000058897.19"; transcript_id "ENSMUSG00000058897.19_tx_77"; exon_id "chr3_130383060_130383146_+"; exonnum "32"; txlen "1786";
chr3	HAVANA	exon	130383609	130383686	0	+	.	gene_id "ENSMUSG00000058897.19"; transcript_id "ENSMUST00000080335.11"; gene_type "protein_coding"; gene_name "Col25a1"; transcript_type "protein_coding"; transcript_name "Col25a1-201"; exon_number 36; exon_id "ENSMUSE00000464126.2"; level 2; protein_id "ENSMUSP00000079210.5"; transcript_support_level "5"; mgi_id "MGI:1924268"; tag "basic"; tag "Ensembl_canonical"; tag "GENCODE_Primary"; tag "appris_principal_1"; tag "CCDS"; ccdsid "CCDS38637.1"; havana_gene "OTTMUSG00000022680.1"; havana_transcript "OTTMUST00000054365.1";
chr3	HAVANA	CDS	130383609	130383686	0	+	0	gene_id "ENSMUSG00000058897.19"; transcript_id "ENSMUST00000080335.11"; gene_type "protein_coding"; gene_name "Col25a1"; transcript_type "protein_coding"; transcript_name "Col25a1-201"; exon_number 36; exon_id "ENSMUSE00000464126.2"; level 2; protein_id "ENSMUSP00000079210.5"; transcript_support_level "5"; mgi_id "MGI:1924268"; tag "basic"; tag "Ensembl_canonical"; tag "GENCODE_Primary"; tag "appris_principal_1"; tag "CCDS"; ccdsid "CCDS38637.1"; havana_gene "OTTMUSG00000022680.1"; havana_transcript "OTTMUST00000054365.1";
chr3	HAVANA	exon	130383609	130383686	0	+	.	gene_id "ENSMUSG00000058897.19"; transcript_id "ENSMUST00000106353.2"; gene_type "protein_coding"; gene_name "Col25a1"; transcript_type "protein_coding"; transcript_name "Col25a1-202"; exon_number 33; exon_id "ENSMUSE00000464126.2"; level 2; protein_id "ENSMUSP00000101960.2"; transcript_support_level "5"; mgi_id "MGI:1924268"; tag "basic"; tag "CCDS"; ccdsid "CCDS38636.1"; havana_gene "OTTMUSG00000022680.1"; havana_transcript "OTTMUST00000054364.1";
chr3	HAVANA	CDS	130383609	130383686	0	+	0	gene_id "ENSMUSG00000058897.19"; transcript_id "ENSMUST00000106353.2"; gene_type "protein_coding"; gene_name "Col25a1"; transcript_type "protein_coding"; transcript_name "Col25a1-202"; exon_number 33; exon_id "ENSMUSE00000464126.2"; level 2; protein_id "ENSMUSP00000101960.2"; transcript_support_level "5"; mgi_id "MGI:1924268"; tag "basic"; tag "CCDS"; ccdsid "CCDS38636.1"; havana_gene "OTTMUSG00000022680.1"; havana_transcript "OTTMUST00000054364.1";
chr3	HAVANA	exon	130383609	130383686	0	+	.	gene_id "ENSMUSG00000058897.19"; transcript_id "ENSMUST00000238846.2"; gene_type "protein_coding"; gene_name "Col25a1"; transcript_type "protein_coding"; transcript_name "Col25a1-207"; exon_number 36; exon_id "ENSMUSE00000464126.2"; level 2; protein_id "ENSMUSP00000158974.2"; mgi_id "MGI:1924268"; tag "inferred_transcript_model"; tag "not_organism_supported"; tag "basic"; havana_gene "OTTMUSG00000022680.1"; havana_transcript "OTTMUST00000182074.1";
chr3	HAVANA	CDS	130383609	130383686	0	+	0	gene_id "ENSMUSG00000058897.19"; transcript_id "ENSMUST00000238846.2"; gene_type "protein_coding"; gene_name "Col25a1"; transcript_type "protein_coding"; transcript_name "Col25a1-207"; exon_number 36; exon_id "ENSMUSE00000464126.2"; level 2; protein_id "ENSMUSP00000158974.2"; mgi_id "MGI:1924268"; tag "inferred_transcript_model"; tag "not_organism_supported"; tag "basic"; havana_gene "OTTMUSG00000022680.1"; havana_transcript "OTTMUST00000182074.1";
chr3	ENSEMBL_gcm37	exon	130383609	130383686	0.225712815452382	+	.	gene_id "ENSMUSG00000058897.19"; transcript_id "ENSMUSG00000058897.19_tx_101"; exon_id "chr3_130383609_130383686_+"; exonnum "34"; txlen "1885";
chr3	ENSEMBL_gcm37	exon	130383609	130383686	0.192068422321618	+	.	gene_id "ENSMUSG00000058897.19"; transcript_id "ENSMUSG00000058897.19_tx_114"; exon_id "chr3_130383609_130383686_+"; exonnum "33"; txlen "1840";
chr3	ENSEMBL_gcm37	exon	130383609	130383686	0.137060693733319	+	.	gene_id "ENSMUSG00000058897.19"; transcript_id "ENSMUSG00000058897.19_tx_135"; exon_id "chr3_130383609_130383686_+"; exonnum "33"; txlen "1864";
chr3	ENSEMBL_gcm37	exon	130383609	130383686	0.137060693733319	+	.	gene_id "ENSMUSG00000058897.19"; transcript_id "ENSMUSG00000058897.19_tx_136"; exon_id "chr3_130383609_130383686_+"; exonnum "35"; txlen "1972";
chr3	ENSEMBL_gcm37	exon	130383609	130383686	0.115389797419072	+	.	gene_id "ENSMUSG00000058897.19"; transcript_id "ENSMUSG00000058897.19_tx_149"; exon_id "chr3_130383609_130383686_+"; exonnum "34"; txlen "1891";
chr3	ENSEMBL_gcm37	exon	130383609	130383686	0.115389797419072	+	.	gene_id "ENSMUSG00000058897.19"; transcript_id "ENSMUSG00000058897.19_tx_150"; exon_id "chr3_130383609_130383686_+"; exonnum "34"; txlen "1945";
chr3	ENSEMBL_gcm37	exon	130383609	130383686	0.115389797419072	+	.	gene_id "ENSMUSG00000058897.19"; transcript_id "ENSMUSG00000058897.19_tx_151"; exon_id "chr3_130383609_130383686_+"; exonnum "32"; txlen "1819";
chr3	ENSEMBL_gcm37	exon	130383609	130383686	0.115389797419072	+	.	gene_id "ENSMUSG00000058897.19"; transcript_id "ENSMUSG00000058897.19_tx_152"; exon_id "chr3_130383609_130383686_+"; exonnum "33"; txlen "1900";
chr3	ENSEMBL_gcm37	exon	130383609	130383686	0.0993775101989865	+	.	gene_id "ENSMUSG00000058897.19"; transcript_id "ENSMUSG00000058897.19_tx_195"; exon_id "chr3_130383609_130383686_+"; exonnum "31"; txlen "1750";
chr3	ENSEMBL_gcm37	exon	130383609	130383686	0.0993775101989865	+	.	gene_id "ENSMUSG00000058897.19"; transcript_id "ENSMUSG00000058897.19_tx_196"; exon_id "chr3_130383609_130383686_+"; exonnum "32"; txlen "1777";
chr3	ENSEMBL_gcm37	exon	130383609	130383686	0.0993775101989865	+	.	gene_id "ENSMUSG00000058897.19"; transcript_id "ENSMUSG00000058897.19_tx_197"; exon_id "chr3_130383609_130383686_+"; exonnum "32"; txlen "1831";
chr3	ENSEMBL_gcm37	exon	130383609	130383686	0.0993775101989865	+	.	gene_id "ENSMUSG00000058897.19"; transcript_id "ENSMUSG00000058897.19_tx_198"; exon_id "chr3_130383609_130383686_+"; exonnum "30"; txlen "1705";
chr3	ENSEMBL_gcm37	exon	130383609	130383686	0.0897183816820365	+	.	gene_id "ENSMUSG00000058897.19"; transcript_id "ENSMUSG00000058897.19_tx_207"; exon_id "chr3_130383609_130383686_+"; exonnum "33"; txlen "1846";
chr3	ENSEMBL_gcm37	exon	130383609	130383686	0.0897183816820365	+	.	gene_id "ENSMUSG00000058897.19"; transcript_id "ENSMUSG00000058897.19_tx_208"; exon_id "chr3_130383609_130383686_+"; exonnum "34"; txlen "1927";
chr3	ENSEMBL_gcm37	exon	130383609	130383686	0.0814559558165278	+	.	gene_id "ENSMUSG00000058897.19"; transcript_id "ENSMUSG00000058897.19_tx_215"; exon_id "chr3_130383609_130383686_+"; exonnum "31"; txlen "1741";
chr3	ENSEMBL_gcm37	exon	130383609	130383686	0.0814559558165278	+	.	gene_id "ENSMUSG00000058897.19"; transcript_id "ENSMUSG00000058897.19_tx_216"; exon_id "chr3_130383609_130383686_+"; exonnum "32"; txlen "1768";
chr3	ENSEMBL_gcm37	exon	130383609	130383686	0.0814559558165278	+	.	gene_id "ENSMUSG00000058897.19"; transcript_id "ENSMUSG00000058897.19_tx_217"; exon_id "chr3_130383609_130383686_+"; exonnum "30"; txlen "1714";
chr3	ENSEMBL_gcm37	exon	130383609	130383686	0.0595770591633086	+	.	gene_id "ENSMUSG00000058897.19"; transcript_id "ENSMUSG00000058897.19_tx_256"; exon_id "chr3_130383609_130383686_+"; exonnum "33"; txlen "1858";
chr3	ENSEMBL_gcm37	exon	130383609	130383686	0.0595770591633086	+	.	gene_id "ENSMUSG00000058897.19"; transcript_id "ENSMUSG00000058897.19_tx_257"; exon_id "chr3_130383609_130383686_+"; exonnum "31"; txlen "1732";
chr3	ENSEMBL_gcm37	exon	130383609	130383686	0.0595770591633086	+	.	gene_id "ENSMUSG00000058897.19"; transcript_id "ENSMUSG00000058897.19_tx_258"; exon_id "chr3_130383609_130383686_+"; exonnum "31"; txlen "1786";
chr3	ENSEMBL_gcm37	exon	130383609	130383686	0.0473423120512823	+	.	gene_id "ENSMUSG00000058897.19"; transcript_id "ENSMUSG00000058897.19_tx_274"; exon_id "chr3_130383609_130383686_+"; exonnum "32"; txlen "1828";
chr3	ENSEMBL_gcm37	exon	130383609	130383686	0.0473423120512823	+	.	gene_id "ENSMUSG00000058897.19"; transcript_id "ENSMUSG00000058897.19_tx_275"; exon_id "chr3_130383609_130383686_+"; exonnum "31"; txlen "1801";
chr3	ENSEMBL_gcm37	exon	130383609	130383686	0.0473423120512823	+	.	gene_id "ENSMUSG00000058897.19"; transcript_id "ENSMUSG00000058897.19_tx_276"; exon_id "chr3_130383609_130383686_+"; exonnum "32"; txlen "1837";
chr3	ENSEMBL_gcm37	exon	130383609	130383686	0.0416555047808499	+	.	gene_id "ENSMUSG00000058897.19"; transcript_id "ENSMUSG00000058897.19_tx_299"; exon_id "chr3_130383609_130383686_+"; exonnum "30"; txlen "1696";
chr3	ENSEMBL_gcm37	exon	130383609	130383686	0.0416555047808499	+	.	gene_id "ENSMUSG00000058897.19"; transcript_id "ENSMUSG00000058897.19_tx_301"; exon_id "chr3_130383609_130383686_+"; exonnum "31"; txlen "1741";
chr3	ENSEMBL_gcm37	exon	130383609	130383686	0.0416555047808499	+	.	gene_id "ENSMUSG00000058897.19"; transcript_id "ENSMUSG00000058897.19_tx_302"; exon_id "chr3_130383609_130383686_+"; exonnum "31"; txlen "1723";
chr3	ENSEMBL_gcm37	exon	130383609	130383686	0.0416555047808499	+	.	gene_id "ENSMUSG00000058897.19"; transcript_id "ENSMUSG00000058897.19_tx_303"; exon_id "chr3_130383609_130383686_+"; exonnum "29"; txlen "1669";
chr3	ENSEMBL_gcm37	exon	130383609	130383686	0.0416555047808499	+	.	gene_id "ENSMUSG00000058897.19"; transcript_id "ENSMUSG00000058897.19_tx_306"; exon_id "chr3_130383609_130383686_+"; exonnum "30"; txlen "1696";
chr3	ENSEMBL_gcm37	exon	130383609	130383686	0.366446445880351	+	.	gene_id "ENSMUSG00000058897.19"; transcript_id "ENSMUSG00000058897.19_tx_48"; exon_id "chr3_130383609_130383686_+"; exonnum "32"; txlen "1777";
chr3	ENSEMBL_gcm37	exon	130383609	130383686	0.315979856184205	+	.	gene_id "ENSMUSG00000058897.19"; transcript_id "ENSMUSG00000058897.19_tx_55"; exon_id "chr3_130383609_130383686_+"; exonnum "33"; txlen "1804";
chr3	ENSEMBL_gcm37	exon	130383609	130383686	0.26551326648806	+	.	gene_id "ENSMUSG00000058897.19"; transcript_id "ENSMUSG00000058897.19_tx_71"; exon_id "chr3_130383609_130383686_+"; exonnum "33"; txlen "1858";
chr3	ENSEMBL_gcm37	exon	130383609	130383686	0.231868873357296	+	.	gene_id "ENSMUSG00000058897.19"; transcript_id "ENSMUSG00000058897.19_tx_95"; exon_id "chr3_130383609_130383686_+"; exonnum "31"; txlen "1732";
chr3	ENSEMBL_gcm37	exon	130383609	130383686	0.231868873357296	+	.	gene_id "ENSMUSG00000058897.19"; transcript_id "ENSMUSG00000058897.19_tx_96"; exon_id "chr3_130383609_130383686_+"; exonnum "32"; txlen "1759";
chr3	ENSEMBL_gcm37	exon	130383609	130383686	0.231868873357296	+	.	gene_id "ENSMUSG00000058897.19"; transcript_id "ENSMUSG00000058897.19_tx_97"; exon_id "chr3_130383609_130383686_+"; exonnum "32"; txlen "1813";
chr3	HAVANA	exon	130385443	130385481	0	+	.	gene_id "ENSMUSG00000058897.19"; transcript_id "ENSMUST00000080335.11"; gene_type "protein_coding"; gene_name "Col25a1"; transcript_type "protein_coding"; transcript_name "Col25a1-201"; exon_number 37; exon_id "ENSMUSE00001310252.2"; level 2; protein_id "ENSMUSP00000079210.5"; transcript_support_level "5"; mgi_id "MGI:1924268"; tag "basic"; tag "Ensembl_canonical"; tag "GENCODE_Primary"; tag "appris_principal_1"; tag "CCDS"; ccdsid "CCDS38637.1"; havana_gene "OTTMUSG00000022680.1"; havana_transcript "OTTMUST00000054365.1";
chr3	HAVANA	CDS	130385443	130385481	0	+	0	gene_id "ENSMUSG00000058897.19"; transcript_id "ENSMUST00000080335.11"; gene_type "protein_coding"; gene_name "Col25a1"; transcript_type "protein_coding"; transcript_name "Col25a1-201"; exon_number 37; exon_id "ENSMUSE00001310252.2"; level 2; protein_id "ENSMUSP00000079210.5"; transcript_support_level "5"; mgi_id "MGI:1924268"; tag "basic"; tag "Ensembl_canonical"; tag "GENCODE_Primary"; tag "appris_principal_1"; tag "CCDS"; ccdsid "CCDS38637.1"; havana_gene "OTTMUSG00000022680.1"; havana_transcript "OTTMUST00000054365.1";
chr3	HAVANA	exon	130385443	130385481	0	+	.	gene_id "ENSMUSG00000058897.19"; transcript_id "ENSMUST00000183368.8"; gene_type "protein_coding"; gene_name "Col25a1"; transcript_type "nonsense_mediated_decay"; transcript_name "Col25a1-204"; exon_number 37; exon_id "ENSMUSE00001314655.2"; level 2; protein_id "ENSMUSP00000138875.2"; transcript_support_level "5"; mgi_id "MGI:1924268"; havana_gene "OTTMUSG00000022680.1"; havana_transcript "OTTMUST00000054367.1";
chr3	HAVANA	UTR	130385443	130385481	0	+	.	gene_id "ENSMUSG00000058897.19"; transcript_id "ENSMUST00000183368.8"; gene_type "protein_coding"; gene_name "Col25a1"; transcript_type "nonsense_mediated_decay"; transcript_name "Col25a1-204"; exon_number 37; exon_id "ENSMUSE00001314655.2"; level 2; protein_id "ENSMUSP00000138875.2"; transcript_support_level "5"; mgi_id "MGI:1924268"; havana_gene "OTTMUSG00000022680.1"; havana_transcript "OTTMUST00000054367.1";
chr3	HAVANA	exon	130385443	130385481	0	+	.	gene_id "ENSMUSG00000058897.19"; transcript_id "ENSMUST00000106353.2"; gene_type "protein_coding"; gene_name "Col25a1"; transcript_type "protein_coding"; transcript_name "Col25a1-202"; exon_number 34; exon_id "ENSMUSE00001310252.2"; level 2; protein_id "ENSMUSP00000101960.2"; transcript_support_level "5"; mgi_id "MGI:1924268"; tag "basic"; tag "CCDS"; ccdsid "CCDS38636.1"; havana_gene "OTTMUSG00000022680.1"; havana_transcript "OTTMUST00000054364.1";
chr3	HAVANA	CDS	130385443	130385481	0	+	0	gene_id "ENSMUSG00000058897.19"; transcript_id "ENSMUST00000106353.2"; gene_type "protein_coding"; gene_name "Col25a1"; transcript_type "protein_coding"; transcript_name "Col25a1-202"; exon_number 34; exon_id "ENSMUSE00001310252.2"; level 2; protein_id "ENSMUSP00000101960.2"; transcript_support_level "5"; mgi_id "MGI:1924268"; tag "basic"; tag "CCDS"; ccdsid "CCDS38636.1"; havana_gene "OTTMUSG00000022680.1"; havana_transcript "OTTMUST00000054364.1";
chr3	HAVANA	exon	130385443	130385481	0	+	.	gene_id "ENSMUSG00000058897.19"; transcript_id "ENSMUST00000238846.2"; gene_type "protein_coding"; gene_name "Col25a1"; transcript_type "protein_coding"; transcript_name "Col25a1-207"; exon_number 37; exon_id "ENSMUSE00001310252.2"; level 2; protein_id "ENSMUSP00000158974.2"; mgi_id "MGI:1924268"; tag "inferred_transcript_model"; tag "not_organism_supported"; tag "basic"; havana_gene "OTTMUSG00000022680.1"; havana_transcript "OTTMUST00000182074.1";
chr3	HAVANA	CDS	130385443	130385481	0	+	0	gene_id "ENSMUSG00000058897.19"; transcript_id "ENSMUST00000238846.2"; gene_type "protein_coding"; gene_name "Col25a1"; transcript_type "protein_coding"; transcript_name "Col25a1-207"; exon_number 37; exon_id "ENSMUSE00001310252.2"; level 2; protein_id "ENSMUSP00000158974.2"; mgi_id "MGI:1924268"; tag "inferred_transcript_model"; tag "not_organism_supported"; tag "basic"; havana_gene "OTTMUSG00000022680.1"; havana_transcript "OTTMUST00000182074.1";
chr3	ENSEMBL_gcm37	exon	130385443	130385481	0.227248326049837	+	.	gene_id "ENSMUSG00000058897.19"; transcript_id "ENSMUSG00000058897.19_tx_100"; exon_id "chr3_130385443_130385481_+"; exonnum "34"; txlen "1867";
chr3	ENSEMBL_gcm37	exon	130385443	130385481	0.225712815452382	+	.	gene_id "ENSMUSG00000058897.19"; transcript_id "ENSMUSG00000058897.19_tx_101"; exon_id "chr3_130385443_130385481_+"; exonnum "35"; txlen "1885";
chr3	ENSEMBL_gcm37	exon	130385443	130385481	0.209877470434668	+	.	gene_id "ENSMUSG00000058897.19"; transcript_id "ENSMUSG00000058897.19_tx_107"; exon_id "chr3_130385443_130385481_+"; exonnum "34"; txlen "1813";
chr3	ENSEMBL_gcm37	exon	130385443	130385481	0.193603932919073	+	.	gene_id "ENSMUSG00000058897.19"; transcript_id "ENSMUSG00000058897.19_tx_111"; exon_id "chr3_130385443_130385481_+"; exonnum "32"; txlen "1741";
chr3	ENSEMBL_gcm37	exon	130385443	130385481	0.193603932919073	+	.	gene_id "ENSMUSG00000058897.19"; transcript_id "ENSMUSG00000058897.19_tx_112"; exon_id "chr3_130385443_130385481_+"; exonnum "33"; txlen "1822";
chr3	ENSEMBL_gcm37	exon	130385443	130385481	0.192068422321618	+	.	gene_id "ENSMUSG00000058897.19"; transcript_id "ENSMUSG00000058897.19_tx_114"; exon_id "chr3_130385443_130385481_+"; exonnum "34"; txlen "1840";
chr3	ENSEMBL_gcm37	exon	130385443	130385481	0.187447875014159	+	.	gene_id "ENSMUSG00000058897.19"; transcript_id "ENSMUSG00000058897.19_tx_115"; exon_id "chr3_130385443_130385481_+"; exonnum "35"; txlen "1894";
chr3	ENSEMBL_gcm37	exon	130385443	130385481	0.137060693733319	+	.	gene_id "ENSMUSG00000058897.19"; transcript_id "ENSMUSG00000058897.19_tx_135"; exon_id "chr3_130385443_130385481_+"; exonnum "34"; txlen "1864";
chr3	ENSEMBL_gcm37	exon	130385443	130385481	0.137060693733319	+	.	gene_id "ENSMUSG00000058897.19"; transcript_id "ENSMUSG00000058897.19_tx_136"; exon_id "chr3_130385443_130385481_+"; exonnum "36"; txlen "1972";
chr3	ENSEMBL_gcm37	exon	130385443	130385481	0.115389797419072	+	.	gene_id "ENSMUSG00000058897.19"; transcript_id "ENSMUSG00000058897.19_tx_149"; exon_id "chr3_130385443_130385481_+"; exonnum "35"; txlen "1891";
chr3	ENSEMBL_gcm37	exon	130385443	130385481	0.115389797419072	+	.	gene_id "ENSMUSG00000058897.19"; transcript_id "ENSMUSG00000058897.19_tx_150"; exon_id "chr3_130385443_130385481_+"; exonnum "35"; txlen "1945";
chr3	ENSEMBL_gcm37	exon	130385443	130385481	0.115389797419072	+	.	gene_id "ENSMUSG00000058897.19"; transcript_id "ENSMUSG00000058897.19_tx_151"; exon_id "chr3_130385443_130385481_+"; exonnum "33"; txlen "1819";
chr3	ENSEMBL_gcm37	exon	130385443	130385481	0.115389797419072	+	.	gene_id "ENSMUSG00000058897.19"; transcript_id "ENSMUSG00000058897.19_tx_152"; exon_id "chr3_130385443_130385481_+"; exonnum "34"; txlen "1900";
chr3	ENSEMBL_gcm37	exon	130385443	130385481	0.112147977102546	+	.	gene_id "ENSMUSG00000058897.19"; transcript_id "ENSMUSG00000058897.19_tx_161"; exon_id "chr3_130385443_130385481_+"; exonnum "33"; txlen "1768";
chr3	ENSEMBL_gcm37	exon	130385443	130385481	0.112147977102546	+	.	gene_id "ENSMUSG00000058897.19"; transcript_id "ENSMUSG00000058897.19_tx_162"; exon_id "chr3_130385443_130385481_+"; exonnum "34"; txlen "1849";
chr3	ENSEMBL_gcm37	exon	130385443	130385481	0.0993775101989865	+	.	gene_id "ENSMUSG00000058897.19"; transcript_id "ENSMUSG00000058897.19_tx_195"; exon_id "chr3_130385443_130385481_+"; exonnum "32"; txlen "1750";
chr3	ENSEMBL_gcm37	exon	130385443	130385481	0.0993775101989865	+	.	gene_id "ENSMUSG00000058897.19"; transcript_id "ENSMUSG00000058897.19_tx_196"; exon_id "chr3_130385443_130385481_+"; exonnum "33"; txlen "1777";
chr3	ENSEMBL_gcm37	exon	130385443	130385481	0.0993775101989865	+	.	gene_id "ENSMUSG00000058897.19"; transcript_id "ENSMUSG00000058897.19_tx_197"; exon_id "chr3_130385443_130385481_+"; exonnum "33"; txlen "1831";
chr3	ENSEMBL_gcm37	exon	130385443	130385481	0.0993775101989865	+	.	gene_id "ENSMUSG00000058897.19"; transcript_id "ENSMUSG00000058897.19_tx_198"; exon_id "chr3_130385443_130385481_+"; exonnum "31"; txlen "1705";
chr3	ENSEMBL_gcm37	exon	130385443	130385481	0.0897183816820365	+	.	gene_id "ENSMUSG00000058897.19"; transcript_id "ENSMUSG00000058897.19_tx_207"; exon_id "chr3_130385443_130385481_+"; exonnum "34"; txlen "1846";
chr3	ENSEMBL_gcm37	exon	130385443	130385481	0.0897183816820365	+	.	gene_id "ENSMUSG00000058897.19"; transcript_id "ENSMUSG00000058897.19_tx_208"; exon_id "chr3_130385443_130385481_+"; exonnum "35"; txlen "1927";
chr3	ENSEMBL_gcm37	exon	130385443	130385481	0.0814559558165278	+	.	gene_id "ENSMUSG00000058897.19"; transcript_id "ENSMUSG00000058897.19_tx_215"; exon_id "chr3_130385443_130385481_+"; exonnum "32"; txlen "1741";
chr3	ENSEMBL_gcm37	exon	130385443	130385481	0.0814559558165278	+	.	gene_id "ENSMUSG00000058897.19"; transcript_id "ENSMUSG00000058897.19_tx_216"; exon_id "chr3_130385443_130385481_+"; exonnum "33"; txlen "1768";
chr3	ENSEMBL_gcm37	exon	130385443	130385481	0.0814559558165278	+	.	gene_id "ENSMUSG00000058897.19"; transcript_id "ENSMUSG00000058897.19_tx_217"; exon_id "chr3_130385443_130385481_+"; exonnum "31"; txlen "1714";
chr3	ENSEMBL_gcm37	exon	130385443	130385481	0.0814559558165278	+	.	gene_id "ENSMUSG00000058897.19"; transcript_id "ENSMUSG00000058897.19_tx_218"; exon_id "chr3_130385443_130385481_+"; exonnum "32"; txlen "1759";
chr3	ENSEMBL_gcm37	exon	130385443	130385481	0.0814559558165278	+	.	gene_id "ENSMUSG00000058897.19"; transcript_id "ENSMUSG00000058897.19_tx_219"; exon_id "chr3_130385443_130385481_+"; exonnum "33"; txlen "1840";
chr3	ENSEMBL_gcm37	exon	130385443	130385481	0.0595770591633086	+	.	gene_id "ENSMUSG00000058897.19"; transcript_id "ENSMUSG00000058897.19_tx_256"; exon_id "chr3_130385443_130385481_+"; exonnum "34"; txlen "1858";
chr3	ENSEMBL_gcm37	exon	130385443	130385481	0.0595770591633086	+	.	gene_id "ENSMUSG00000058897.19"; transcript_id "ENSMUSG00000058897.19_tx_257"; exon_id "chr3_130385443_130385481_+"; exonnum "32"; txlen "1732";
chr3	ENSEMBL_gcm37	exon	130385443	130385481	0.0595770591633086	+	.	gene_id "ENSMUSG00000058897.19"; transcript_id "ENSMUSG00000058897.19_tx_258"; exon_id "chr3_130385443_130385481_+"; exonnum "32"; txlen "1786";
chr3	ENSEMBL_gcm37	exon	130385443	130385481	0.0473423120512823	+	.	gene_id "ENSMUSG00000058897.19"; transcript_id "ENSMUSG00000058897.19_tx_274"; exon_id "chr3_130385443_130385481_+"; exonnum "33"; txlen "1828";
chr3	ENSEMBL_gcm37	exon	130385443	130385481	0.0473423120512823	+	.	gene_id "ENSMUSG00000058897.19"; transcript_id "ENSMUSG00000058897.19_tx_275"; exon_id "chr3_130385443_130385481_+"; exonnum "32"; txlen "1801";
chr3	ENSEMBL_gcm37	exon	130385443	130385481	0.0473423120512823	+	.	gene_id "ENSMUSG00000058897.19"; transcript_id "ENSMUSG00000058897.19_tx_276"; exon_id "chr3_130385443_130385481_+"; exonnum "33"; txlen "1837";
chr3	ENSEMBL_gcm37	exon	130385443	130385481	0.0439722125814234	+	.	gene_id "ENSMUSG00000058897.19"; transcript_id "ENSMUSG00000058897.19_tx_288"; exon_id "chr3_130385443_130385481_+"; exonnum "34"; txlen "1928";
chr3	ENSEMBL_gcm37	exon	130385443	130385481	0.0439722125814234	+	.	gene_id "ENSMUSG00000058897.19"; transcript_id "ENSMUSG00000058897.19_tx_289"; exon_id "chr3_130385443_130385481_+"; exonnum "35"; txlen "1973";
chr3	ENSEMBL_gcm37	exon	130385443	130385481	0.0416555047808499	+	.	gene_id "ENSMUSG00000058897.19"; transcript_id "ENSMUSG00000058897.19_tx_297"; exon_id "chr3_130385443_130385481_+"; exonnum "32"; txlen "1750";
chr3	ENSEMBL_gcm37	exon	130385443	130385481	0.0416555047808499	+	.	gene_id "ENSMUSG00000058897.19"; transcript_id "ENSMUSG00000058897.19_tx_298"; exon_id "chr3_130385443_130385481_+"; exonnum "31"; txlen "1723";
chr3	ENSEMBL_gcm37	exon	130385443	130385481	0.0416555047808499	+	.	gene_id "ENSMUSG00000058897.19"; transcript_id "ENSMUSG00000058897.19_tx_299"; exon_id "chr3_130385443_130385481_+"; exonnum "31"; txlen "1696";
chr3	ENSEMBL_gcm37	exon	130385443	130385481	0.0416555047808499	+	.	gene_id "ENSMUSG00000058897.19"; transcript_id "ENSMUSG00000058897.19_tx_300"; exon_id "chr3_130385443_130385481_+"; exonnum "31"; txlen "1705";
chr3	ENSEMBL_gcm37	exon	130385443	130385481	0.0416555047808499	+	.	gene_id "ENSMUSG00000058897.19"; transcript_id "ENSMUSG00000058897.19_tx_301"; exon_id "chr3_130385443_130385481_+"; exonnum "32"; txlen "1741";
chr3	ENSEMBL_gcm37	exon	130385443	130385481	0.0416555047808499	+	.	gene_id "ENSMUSG00000058897.19"; transcript_id "ENSMUSG00000058897.19_tx_302"; exon_id "chr3_130385443_130385481_+"; exonnum "32"; txlen "1723";
chr3	ENSEMBL_gcm37	exon	130385443	130385481	0.0416555047808499	+	.	gene_id "ENSMUSG00000058897.19"; transcript_id "ENSMUSG00000058897.19_tx_303"; exon_id "chr3_130385443_130385481_+"; exonnum "30"; txlen "1669";
chr3	ENSEMBL_gcm37	exon	130385443	130385481	0.0416555047808499	+	.	gene_id "ENSMUSG00000058897.19"; transcript_id "ENSMUSG00000058897.19_tx_304"; exon_id "chr3_130385443_130385481_+"; exonnum "30"; txlen "1678";
chr3	ENSEMBL_gcm37	exon	130385443	130385481	0.0416555047808499	+	.	gene_id "ENSMUSG00000058897.19"; transcript_id "ENSMUSG00000058897.19_tx_305"; exon_id "chr3_130385443_130385481_+"; exonnum "31"; txlen "1714";
chr3	ENSEMBL_gcm37	exon	130385443	130385481	0.0416555047808499	+	.	gene_id "ENSMUSG00000058897.19"; transcript_id "ENSMUSG00000058897.19_tx_306"; exon_id "chr3_130385443_130385481_+"; exonnum "31"; txlen "1696";
chr3	ENSEMBL_gcm37	exon	130385443	130385481	0.0416555047808499	+	.	gene_id "ENSMUSG00000058897.19"; transcript_id "ENSMUSG00000058897.19_tx_307"; exon_id "chr3_130385443_130385481_+"; exonnum "32"; txlen "1795";
chr3	ENSEMBL_gcm37	exon	130385443	130385481	0.036998455092905	+	.	gene_id "ENSMUSG00000058897.19"; transcript_id "ENSMUSG00000058897.19_tx_332"; exon_id "chr3_130385443_130385481_+"; exonnum "33"; txlen "1847";
chr3	ENSEMBL_gcm37	exon	130385443	130385481	0.036998455092905	+	.	gene_id "ENSMUSG00000058897.19"; transcript_id "ENSMUSG00000058897.19_tx_333"; exon_id "chr3_130385443_130385481_+"; exonnum "33"; txlen "1901";
chr3	ENSEMBL_gcm37	exon	130385443	130385481	0.0353611063886654	+	.	gene_id "ENSMUSG00000058897.19"; transcript_id "ENSMUSG00000058897.19_tx_347"; exon_id "chr3_130385443_130385481_+"; exonnum "34"; txlen "1892";
chr3	ENSEMBL_gcm37	exon	130385443	130385481	0.032447610596852	+	.	gene_id "ENSMUSG00000058897.19"; transcript_id "ENSMUSG00000058897.19_tx_367"; exon_id "chr3_130385443_130385481_+"; exonnum "34"; txlen "1946";
chr3	ENSEMBL_gcm37	exon	130385443	130385481	0.0313529317934404	+	.	gene_id "ENSMUSG00000058897.19"; transcript_id "ENSMUSG00000058897.19_tx_368"; exon_id "chr3_130385443_130385481_+"; exonnum "35"; txlen "1720";
chr3	ENSEMBL_gcm37	exon	130385443	130385481	0.366446445880351	+	.	gene_id "ENSMUSG00000058897.19"; transcript_id "ENSMUSG00000058897.19_tx_48"; exon_id "chr3_130385443_130385481_+"; exonnum "33"; txlen "1777";
chr3	ENSEMBL_gcm37	exon	130385443	130385481	0.315979856184205	+	.	gene_id "ENSMUSG00000058897.19"; transcript_id "ENSMUSG00000058897.19_tx_55"; exon_id "chr3_130385443_130385481_+"; exonnum "34"; txlen "1804";
chr3	ENSEMBL_gcm37	exon	130385443	130385481	0.26551326648806	+	.	gene_id "ENSMUSG00000058897.19"; transcript_id "ENSMUSG00000058897.19_tx_71"; exon_id "chr3_130385443_130385481_+"; exonnum "34"; txlen "1858";
chr3	ENSEMBL_gcm37	exon	130385443	130385481	0.249677921470346	+	.	gene_id "ENSMUSG00000058897.19"; transcript_id "ENSMUSG00000058897.19_tx_77"; exon_id "chr3_130385443_130385481_+"; exonnum "33"; txlen "1786";
chr3	ENSEMBL_gcm37	exon	130385443	130385481	0.231868873357296	+	.	gene_id "ENSMUSG00000058897.19"; transcript_id "ENSMUSG00000058897.19_tx_95"; exon_id "chr3_130385443_130385481_+"; exonnum "32"; txlen "1732";
chr3	ENSEMBL_gcm37	exon	130385443	130385481	0.231868873357296	+	.	gene_id "ENSMUSG00000058897.19"; transcript_id "ENSMUSG00000058897.19_tx_96"; exon_id "chr3_130385443_130385481_+"; exonnum "33"; txlen "1759";
chr3	ENSEMBL_gcm37	exon	130385443	130385481	0.231868873357296	+	.	gene_id "ENSMUSG00000058897.19"; transcript_id "ENSMUSG00000058897.19_tx_97"; exon_id "chr3_130385443_130385481_+"; exonnum "33"; txlen "1813";
chr3	HAVANA	gene	130385770	130388598	0	+	.	gene_id "ENSMUSG00000105520.2"; gene_type "TEC"; gene_name "Gm42837"; level 2; mgi_id "MGI:5662974"; havana_gene "OTTMUSG00000054740.1";
chr3	HAVANA	transcript	130385770	130388598	0	+	.	gene_id "ENSMUSG00000105520.2"; transcript_id "ENSMUST00000197071.2"; gene_type "TEC"; gene_name "Gm42837"; transcript_type "TEC"; transcript_name "Gm42837-201"; level 2; transcript_support_level "NA"; mgi_id "MGI:5662974"; tag "basic"; tag "Ensembl_canonical"; tag "GENCODE_Primary"; havana_gene "OTTMUSG00000054740.1"; havana_transcript "OTTMUST00000135682.1";
chr3	HAVANA	exon	130385770	130388598	0	+	.	gene_id "ENSMUSG00000105520.2"; transcript_id "ENSMUST00000197071.2"; gene_type "TEC"; gene_name "Gm42837"; transcript_type "TEC"; transcript_name "Gm42837-201"; exon_number 1; exon_id "ENSMUSE00001351327.2"; level 2; transcript_support_level "NA"; mgi_id "MGI:5662974"; tag "basic"; tag "Ensembl_canonical"; tag "GENCODE_Primary"; havana_gene "OTTMUSG00000054740.1"; havana_transcript "OTTMUST00000135682.1";
chr3	HAVANA	stop_codon	130388749	130388751	0	+	0	gene_id "ENSMUSG00000058897.19"; transcript_id "ENSMUST00000080335.11"; gene_type "protein_coding"; gene_name "Col25a1"; transcript_type "protein_coding"; transcript_name "Col25a1-201"; exon_number 38; exon_id "ENSMUSE00000669572.2"; level 2; protein_id "ENSMUSP00000079210.5"; transcript_support_level "5"; mgi_id "MGI:1924268"; tag "basic"; tag "Ensembl_canonical"; tag "GENCODE_Primary"; tag "appris_principal_1"; tag "CCDS"; ccdsid "CCDS38637.1"; havana_gene "OTTMUSG00000022680.1"; havana_transcript "OTTMUST00000054365.1";
chr3	HAVANA	exon	130388749	130388751	0	+	.	gene_id "ENSMUSG00000058897.19"; transcript_id "ENSMUST00000238846.2"; gene_type "protein_coding"; gene_name "Col25a1"; transcript_type "protein_coding"; transcript_name "Col25a1-207"; exon_number 38; exon_id "ENSMUSE00001468013.2"; level 2; protein_id "ENSMUSP00000158974.2"; mgi_id "MGI:1924268"; tag "inferred_transcript_model"; tag "not_organism_supported"; tag "basic"; havana_gene "OTTMUSG00000022680.1"; havana_transcript "OTTMUST00000182074.1";
chr3	HAVANA	stop_codon	130388749	130388751	0	+	0	gene_id "ENSMUSG00000058897.19"; transcript_id "ENSMUST00000238846.2"; gene_type "protein_coding"; gene_name "Col25a1"; transcript_type "protein_coding"; transcript_name "Col25a1-207"; exon_number 38; exon_id "ENSMUSE00001468013.2"; level 2; protein_id "ENSMUSP00000158974.2"; mgi_id "MGI:1924268"; tag "inferred_transcript_model"; tag "not_organism_supported"; tag "basic"; havana_gene "OTTMUSG00000022680.1"; havana_transcript "OTTMUST00000182074.1";
chr3	HAVANA	UTR	130388749	130388751	0	+	.	gene_id "ENSMUSG00000058897.19"; transcript_id "ENSMUST00000238846.2"; gene_type "protein_coding"; gene_name "Col25a1"; transcript_type "protein_coding"; transcript_name "Col25a1-207"; exon_number 38; exon_id "ENSMUSE00001468013.2"; level 2; protein_id "ENSMUSP00000158974.2"; mgi_id "MGI:1924268"; tag "inferred_transcript_model"; tag "not_organism_supported"; tag "basic"; havana_gene "OTTMUSG00000022680.1"; havana_transcript "OTTMUST00000182074.1";
chr3	HAVANA	exon	130388749	130388781	0	+	.	gene_id "ENSMUSG00000058897.19"; transcript_id "ENSMUST00000080335.11"; gene_type "protein_coding"; gene_name "Col25a1"; transcript_type "protein_coding"; transcript_name "Col25a1-201"; exon_number 38; exon_id "ENSMUSE00000669572.2"; level 2; protein_id "ENSMUSP00000079210.5"; transcript_support_level "5"; mgi_id "MGI:1924268"; tag "basic"; tag "Ensembl_canonical"; tag "GENCODE_Primary"; tag "appris_principal_1"; tag "CCDS"; ccdsid "CCDS38637.1"; havana_gene "OTTMUSG00000022680.1"; havana_transcript "OTTMUST00000054365.1";
chr3	HAVANA	UTR	130388749	130388781	0	+	.	gene_id "ENSMUSG00000058897.19"; transcript_id "ENSMUST00000080335.11"; gene_type "protein_coding"; gene_name "Col25a1"; transcript_type "protein_coding"; transcript_name "Col25a1-201"; exon_number 38; exon_id "ENSMUSE00000669572.2"; level 2; protein_id "ENSMUSP00000079210.5"; transcript_support_level "5"; mgi_id "MGI:1924268"; tag "basic"; tag "Ensembl_canonical"; tag "GENCODE_Primary"; tag "appris_principal_1"; tag "CCDS"; ccdsid "CCDS38637.1"; havana_gene "OTTMUSG00000022680.1"; havana_transcript "OTTMUST00000054365.1";
chr3	ENSEMBL_gcm37	exon	130388749	130388781	0.227248326049837	+	.	gene_id "ENSMUSG00000058897.19"; transcript_id "ENSMUSG00000058897.19_tx_100"; exon_id "chr3_130388749_130388781_+"; exonnum "35"; txlen "1867";
chr3	ENSEMBL_gcm37	exon	130388749	130388781	0.225712815452382	+	.	gene_id "ENSMUSG00000058897.19"; transcript_id "ENSMUSG00000058897.19_tx_101"; exon_id "chr3_130388749_130388781_+"; exonnum "36"; txlen "1885";
chr3	ENSEMBL_gcm37	exon	130388749	130388781	0.209877470434668	+	.	gene_id "ENSMUSG00000058897.19"; transcript_id "ENSMUSG00000058897.19_tx_107"; exon_id "chr3_130388749_130388781_+"; exonnum "35"; txlen "1813";
chr3	ENSEMBL_gcm37	exon	130388749	130388781	0.193603932919073	+	.	gene_id "ENSMUSG00000058897.19"; transcript_id "ENSMUSG00000058897.19_tx_111"; exon_id "chr3_130388749_130388781_+"; exonnum "33"; txlen "1741";
chr3	ENSEMBL_gcm37	exon	130388749	130388781	0.193603932919073	+	.	gene_id "ENSMUSG00000058897.19"; transcript_id "ENSMUSG00000058897.19_tx_112"; exon_id "chr3_130388749_130388781_+"; exonnum "34"; txlen "1822";
chr3	ENSEMBL_gcm37	exon	130388749	130388781	0.192068422321618	+	.	gene_id "ENSMUSG00000058897.19"; transcript_id "ENSMUSG00000058897.19_tx_114"; exon_id "chr3_130388749_130388781_+"; exonnum "35"; txlen "1840";
chr3	ENSEMBL_gcm37	exon	130388749	130388781	0.187447875014159	+	.	gene_id "ENSMUSG00000058897.19"; transcript_id "ENSMUSG00000058897.19_tx_115"; exon_id "chr3_130388749_130388781_+"; exonnum "36"; txlen "1894";
chr3	ENSEMBL_gcm37	exon	130388749	130388781	0.137060693733319	+	.	gene_id "ENSMUSG00000058897.19"; transcript_id "ENSMUSG00000058897.19_tx_135"; exon_id "chr3_130388749_130388781_+"; exonnum "35"; txlen "1864";
chr3	ENSEMBL_gcm37	exon	130388749	130388781	0.137060693733319	+	.	gene_id "ENSMUSG00000058897.19"; transcript_id "ENSMUSG00000058897.19_tx_136"; exon_id "chr3_130388749_130388781_+"; exonnum "37"; txlen "1972";
chr3	ENSEMBL_gcm37	exon	130388749	130388781	0.115389797419072	+	.	gene_id "ENSMUSG00000058897.19"; transcript_id "ENSMUSG00000058897.19_tx_149"; exon_id "chr3_130388749_130388781_+"; exonnum "36"; txlen "1891";
chr3	ENSEMBL_gcm37	exon	130388749	130388781	0.115389797419072	+	.	gene_id "ENSMUSG00000058897.19"; transcript_id "ENSMUSG00000058897.19_tx_150"; exon_id "chr3_130388749_130388781_+"; exonnum "36"; txlen "1945";
chr3	ENSEMBL_gcm37	exon	130388749	130388781	0.115389797419072	+	.	gene_id "ENSMUSG00000058897.19"; transcript_id "ENSMUSG00000058897.19_tx_151"; exon_id "chr3_130388749_130388781_+"; exonnum "34"; txlen "1819";
chr3	ENSEMBL_gcm37	exon	130388749	130388781	0.115389797419072	+	.	gene_id "ENSMUSG00000058897.19"; transcript_id "ENSMUSG00000058897.19_tx_152"; exon_id "chr3_130388749_130388781_+"; exonnum "35"; txlen "1900";
chr3	ENSEMBL_gcm37	exon	130388749	130388781	0.112147977102546	+	.	gene_id "ENSMUSG00000058897.19"; transcript_id "ENSMUSG00000058897.19_tx_161"; exon_id "chr3_130388749_130388781_+"; exonnum "34"; txlen "1768";
chr3	ENSEMBL_gcm37	exon	130388749	130388781	0.112147977102546	+	.	gene_id "ENSMUSG00000058897.19"; transcript_id "ENSMUSG00000058897.19_tx_162"; exon_id "chr3_130388749_130388781_+"; exonnum "35"; txlen "1849";
chr3	ENSEMBL_gcm37	exon	130388749	130388781	0.0993775101989865	+	.	gene_id "ENSMUSG00000058897.19"; transcript_id "ENSMUSG00000058897.19_tx_195"; exon_id "chr3_130388749_130388781_+"; exonnum "33"; txlen "1750";
chr3	ENSEMBL_gcm37	exon	130388749	130388781	0.0993775101989865	+	.	gene_id "ENSMUSG00000058897.19"; transcript_id "ENSMUSG00000058897.19_tx_196"; exon_id "chr3_130388749_130388781_+"; exonnum "34"; txlen "1777";
chr3	ENSEMBL_gcm37	exon	130388749	130388781	0.0993775101989865	+	.	gene_id "ENSMUSG00000058897.19"; transcript_id "ENSMUSG00000058897.19_tx_197"; exon_id "chr3_130388749_130388781_+"; exonnum "34"; txlen "1831";
chr3	ENSEMBL_gcm37	exon	130388749	130388781	0.0993775101989865	+	.	gene_id "ENSMUSG00000058897.19"; transcript_id "ENSMUSG00000058897.19_tx_198"; exon_id "chr3_130388749_130388781_+"; exonnum "32"; txlen "1705";
chr3	ENSEMBL_gcm37	exon	130388749	130388781	0.0897183816820365	+	.	gene_id "ENSMUSG00000058897.19"; transcript_id "ENSMUSG00000058897.19_tx_207"; exon_id "chr3_130388749_130388781_+"; exonnum "35"; txlen "1846";
chr3	ENSEMBL_gcm37	exon	130388749	130388781	0.0897183816820365	+	.	gene_id "ENSMUSG00000058897.19"; transcript_id "ENSMUSG00000058897.19_tx_208"; exon_id "chr3_130388749_130388781_+"; exonnum "36"; txlen "1927";
chr3	ENSEMBL_gcm37	exon	130388749	130388781	0.0814559558165278	+	.	gene_id "ENSMUSG00000058897.19"; transcript_id "ENSMUSG00000058897.19_tx_215"; exon_id "chr3_130388749_130388781_+"; exonnum "33"; txlen "1741";
chr3	ENSEMBL_gcm37	exon	130388749	130388781	0.0814559558165278	+	.	gene_id "ENSMUSG00000058897.19"; transcript_id "ENSMUSG00000058897.19_tx_216"; exon_id "chr3_130388749_130388781_+"; exonnum "34"; txlen "1768";
chr3	ENSEMBL_gcm37	exon	130388749	130388781	0.0814559558165278	+	.	gene_id "ENSMUSG00000058897.19"; transcript_id "ENSMUSG00000058897.19_tx_217"; exon_id "chr3_130388749_130388781_+"; exonnum "32"; txlen "1714";
chr3	ENSEMBL_gcm37	exon	130388749	130388781	0.0814559558165278	+	.	gene_id "ENSMUSG00000058897.19"; transcript_id "ENSMUSG00000058897.19_tx_218"; exon_id "chr3_130388749_130388781_+"; exonnum "33"; txlen "1759";
chr3	ENSEMBL_gcm37	exon	130388749	130388781	0.0814559558165278	+	.	gene_id "ENSMUSG00000058897.19"; transcript_id "ENSMUSG00000058897.19_tx_219"; exon_id "chr3_130388749_130388781_+"; exonnum "34"; txlen "1840";
chr3	ENSEMBL_gcm37	exon	130388749	130388781	0.0595770591633086	+	.	gene_id "ENSMUSG00000058897.19"; transcript_id "ENSMUSG00000058897.19_tx_256"; exon_id "chr3_130388749_130388781_+"; exonnum "35"; txlen "1858";
chr3	ENSEMBL_gcm37	exon	130388749	130388781	0.0595770591633086	+	.	gene_id "ENSMUSG00000058897.19"; transcript_id "ENSMUSG00000058897.19_tx_257"; exon_id "chr3_130388749_130388781_+"; exonnum "33"; txlen "1732";
chr3	ENSEMBL_gcm37	exon	130388749	130388781	0.0595770591633086	+	.	gene_id "ENSMUSG00000058897.19"; transcript_id "ENSMUSG00000058897.19_tx_258"; exon_id "chr3_130388749_130388781_+"; exonnum "33"; txlen "1786";
chr3	ENSEMBL_gcm37	exon	130388749	130388781	0.0473423120512823	+	.	gene_id "ENSMUSG00000058897.19"; transcript_id "ENSMUSG00000058897.19_tx_274"; exon_id "chr3_130388749_130388781_+"; exonnum "34"; txlen "1828";
chr3	ENSEMBL_gcm37	exon	130388749	130388781	0.0473423120512823	+	.	gene_id "ENSMUSG00000058897.19"; transcript_id "ENSMUSG00000058897.19_tx_275"; exon_id "chr3_130388749_130388781_+"; exonnum "33"; txlen "1801";
chr3	ENSEMBL_gcm37	exon	130388749	130388781	0.0473423120512823	+	.	gene_id "ENSMUSG00000058897.19"; transcript_id "ENSMUSG00000058897.19_tx_276"; exon_id "chr3_130388749_130388781_+"; exonnum "34"; txlen "1837";
chr3	ENSEMBL_gcm37	exon	130388749	130388781	0.0439722125814234	+	.	gene_id "ENSMUSG00000058897.19"; transcript_id "ENSMUSG00000058897.19_tx_288"; exon_id "chr3_130388749_130388781_+"; exonnum "35"; txlen "1928";
chr3	ENSEMBL_gcm37	exon	130388749	130388781	0.0439722125814234	+	.	gene_id "ENSMUSG00000058897.19"; transcript_id "ENSMUSG00000058897.19_tx_289"; exon_id "chr3_130388749_130388781_+"; exonnum "36"; txlen "1973";
chr3	ENSEMBL_gcm37	exon	130388749	130388781	0.0416555047808499	+	.	gene_id "ENSMUSG00000058897.19"; transcript_id "ENSMUSG00000058897.19_tx_297"; exon_id "chr3_130388749_130388781_+"; exonnum "33"; txlen "1750";
chr3	ENSEMBL_gcm37	exon	130388749	130388781	0.0416555047808499	+	.	gene_id "ENSMUSG00000058897.19"; transcript_id "ENSMUSG00000058897.19_tx_298"; exon_id "chr3_130388749_130388781_+"; exonnum "32"; txlen "1723";
chr3	ENSEMBL_gcm37	exon	130388749	130388781	0.0416555047808499	+	.	gene_id "ENSMUSG00000058897.19"; transcript_id "ENSMUSG00000058897.19_tx_299"; exon_id "chr3_130388749_130388781_+"; exonnum "32"; txlen "1696";
chr3	ENSEMBL_gcm37	exon	130388749	130388781	0.0416555047808499	+	.	gene_id "ENSMUSG00000058897.19"; transcript_id "ENSMUSG00000058897.19_tx_300"; exon_id "chr3_130388749_130388781_+"; exonnum "32"; txlen "1705";
chr3	ENSEMBL_gcm37	exon	130388749	130388781	0.0416555047808499	+	.	gene_id "ENSMUSG00000058897.19"; transcript_id "ENSMUSG00000058897.19_tx_301"; exon_id "chr3_130388749_130388781_+"; exonnum "33"; txlen "1741";
chr3	ENSEMBL_gcm37	exon	130388749	130388781	0.0416555047808499	+	.	gene_id "ENSMUSG00000058897.19"; transcript_id "ENSMUSG00000058897.19_tx_302"; exon_id "chr3_130388749_130388781_+"; exonnum "33"; txlen "1723";
chr3	ENSEMBL_gcm37	exon	130388749	130388781	0.0416555047808499	+	.	gene_id "ENSMUSG00000058897.19"; transcript_id "ENSMUSG00000058897.19_tx_303"; exon_id "chr3_130388749_130388781_+"; exonnum "31"; txlen "1669";
chr3	ENSEMBL_gcm37	exon	130388749	130388781	0.0416555047808499	+	.	gene_id "ENSMUSG00000058897.19"; transcript_id "ENSMUSG00000058897.19_tx_304"; exon_id "chr3_130388749_130388781_+"; exonnum "31"; txlen "1678";
chr3	ENSEMBL_gcm37	exon	130388749	130388781	0.0416555047808499	+	.	gene_id "ENSMUSG00000058897.19"; transcript_id "ENSMUSG00000058897.19_tx_305"; exon_id "chr3_130388749_130388781_+"; exonnum "32"; txlen "1714";
chr3	ENSEMBL_gcm37	exon	130388749	130388781	0.0416555047808499	+	.	gene_id "ENSMUSG00000058897.19"; transcript_id "ENSMUSG00000058897.19_tx_306"; exon_id "chr3_130388749_130388781_+"; exonnum "32"; txlen "1696";
chr3	ENSEMBL_gcm37	exon	130388749	130388781	0.0416555047808499	+	.	gene_id "ENSMUSG00000058897.19"; transcript_id "ENSMUSG00000058897.19_tx_307"; exon_id "chr3_130388749_130388781_+"; exonnum "33"; txlen "1795";
chr3	ENSEMBL_gcm37	exon	130388749	130388781	0.036998455092905	+	.	gene_id "ENSMUSG00000058897.19"; transcript_id "ENSMUSG00000058897.19_tx_332"; exon_id "chr3_130388749_130388781_+"; exonnum "34"; txlen "1847";
chr3	ENSEMBL_gcm37	exon	130388749	130388781	0.036998455092905	+	.	gene_id "ENSMUSG00000058897.19"; transcript_id "ENSMUSG00000058897.19_tx_333"; exon_id "chr3_130388749_130388781_+"; exonnum "34"; txlen "1901";
chr3	ENSEMBL_gcm37	exon	130388749	130388781	0.0353611063886654	+	.	gene_id "ENSMUSG00000058897.19"; transcript_id "ENSMUSG00000058897.19_tx_347"; exon_id "chr3_130388749_130388781_+"; exonnum "35"; txlen "1892";
chr3	ENSEMBL_gcm37	exon	130388749	130388781	0.032447610596852	+	.	gene_id "ENSMUSG00000058897.19"; transcript_id "ENSMUSG00000058897.19_tx_367"; exon_id "chr3_130388749_130388781_+"; exonnum "35"; txlen "1946";
chr3	ENSEMBL_gcm37	exon	130388749	130388781	0.0313529317934404	+	.	gene_id "ENSMUSG00000058897.19"; transcript_id "ENSMUSG00000058897.19_tx_368"; exon_id "chr3_130388749_130388781_+"; exonnum "36"; txlen "1720";
chr3	ENSEMBL_gcm37	exon	130388749	130388781	0.366446445880351	+	.	gene_id "ENSMUSG00000058897.19"; transcript_id "ENSMUSG00000058897.19_tx_48"; exon_id "chr3_130388749_130388781_+"; exonnum "34"; txlen "1777";
chr3	ENSEMBL_gcm37	exon	130388749	130388781	0.315979856184205	+	.	gene_id "ENSMUSG00000058897.19"; transcript_id "ENSMUSG00000058897.19_tx_55"; exon_id "chr3_130388749_130388781_+"; exonnum "35"; txlen "1804";
chr3	ENSEMBL_gcm37	exon	130388749	130388781	0.26551326648806	+	.	gene_id "ENSMUSG00000058897.19"; transcript_id "ENSMUSG00000058897.19_tx_71"; exon_id "chr3_130388749_130388781_+"; exonnum "35"; txlen "1858";
chr3	ENSEMBL_gcm37	exon	130388749	130388781	0.249677921470346	+	.	gene_id "ENSMUSG00000058897.19"; transcript_id "ENSMUSG00000058897.19_tx_77"; exon_id "chr3_130388749_130388781_+"; exonnum "34"; txlen "1786";
chr3	ENSEMBL_gcm37	exon	130388749	130388781	0.231868873357296	+	.	gene_id "ENSMUSG00000058897.19"; transcript_id "ENSMUSG00000058897.19_tx_95"; exon_id "chr3_130388749_130388781_+"; exonnum "33"; txlen "1732";
chr3	ENSEMBL_gcm37	exon	130388749	130388781	0.231868873357296	+	.	gene_id "ENSMUSG00000058897.19"; transcript_id "ENSMUSG00000058897.19_tx_96"; exon_id "chr3_130388749_130388781_+"; exonnum "34"; txlen "1759";
chr3	ENSEMBL_gcm37	exon	130388749	130388781	0.231868873357296	+	.	gene_id "ENSMUSG00000058897.19"; transcript_id "ENSMUSG00000058897.19_tx_97"; exon_id "chr3_130388749_130388781_+"; exonnum "34"; txlen "1813";
chr3	HAVANA	exon	130388749	130389970	0	+	.	gene_id "ENSMUSG00000058897.19"; transcript_id "ENSMUST00000183368.8"; gene_type "protein_coding"; gene_name "Col25a1"; transcript_type "nonsense_mediated_decay"; transcript_name "Col25a1-204"; exon_number 38; exon_id "ENSMUSE00001317641.2"; level 2; protein_id "ENSMUSP00000138875.2"; transcript_support_level "5"; mgi_id "MGI:1924268"; havana_gene "OTTMUSG00000022680.1"; havana_transcript "OTTMUST00000054367.1";
chr3	HAVANA	UTR	130388749	130389970	0	+	.	gene_id "ENSMUSG00000058897.19"; transcript_id "ENSMUST00000183368.8"; gene_type "protein_coding"; gene_name "Col25a1"; transcript_type "nonsense_mediated_decay"; transcript_name "Col25a1-204"; exon_number 38; exon_id "ENSMUSE00001317641.2"; level 2; protein_id "ENSMUSP00000138875.2"; transcript_support_level "5"; mgi_id "MGI:1924268"; havana_gene "OTTMUSG00000022680.1"; havana_transcript "OTTMUST00000054367.1";
chr3	HAVANA	CDS	130389306	130389338	0	+	0	gene_id "ENSMUSG00000058897.19"; transcript_id "ENSMUST00000106353.2"; gene_type "protein_coding"; gene_name "Col25a1"; transcript_type "protein_coding"; transcript_name "Col25a1-202"; exon_number 35; exon_id "ENSMUSE00000669577.2"; level 2; protein_id "ENSMUSP00000101960.2"; transcript_support_level "5"; mgi_id "MGI:1924268"; tag "basic"; tag "CCDS"; ccdsid "CCDS38636.1"; havana_gene "OTTMUSG00000022680.1"; havana_transcript "OTTMUST00000054364.1";
chr3	HAVANA	exon	130389306	130393526	0	+	.	gene_id "ENSMUSG00000058897.19"; transcript_id "ENSMUST00000106353.2"; gene_type "protein_coding"; gene_name "Col25a1"; transcript_type "protein_coding"; transcript_name "Col25a1-202"; exon_number 35; exon_id "ENSMUSE00000669577.2"; level 2; protein_id "ENSMUSP00000101960.2"; transcript_support_level "5"; mgi_id "MGI:1924268"; tag "basic"; tag "CCDS"; ccdsid "CCDS38636.1"; havana_gene "OTTMUSG00000022680.1"; havana_transcript "OTTMUST00000054364.1";
chr3	HAVANA	stop_codon	130389339	130389341	0	+	0	gene_id "ENSMUSG00000058897.19"; transcript_id "ENSMUST00000106353.2"; gene_type "protein_coding"; gene_name "Col25a1"; transcript_type "protein_coding"; transcript_name "Col25a1-202"; exon_number 35; exon_id "ENSMUSE00000669577.2"; level 2; protein_id "ENSMUSP00000101960.2"; transcript_support_level "5"; mgi_id "MGI:1924268"; tag "basic"; tag "CCDS"; ccdsid "CCDS38636.1"; havana_gene "OTTMUSG00000022680.1"; havana_transcript "OTTMUST00000054364.1";
chr3	HAVANA	UTR	130389339	130393526	0	+	.	gene_id "ENSMUSG00000058897.19"; transcript_id "ENSMUST00000106353.2"; gene_type "protein_coding"; gene_name "Col25a1"; transcript_type "protein_coding"; transcript_name "Col25a1-202"; exon_number 35; exon_id "ENSMUSE00000669577.2"; level 2; protein_id "ENSMUSP00000101960.2"; transcript_support_level "5"; mgi_id "MGI:1924268"; tag "basic"; tag "CCDS"; ccdsid "CCDS38636.1"; havana_gene "OTTMUSG00000022680.1"; havana_transcript "OTTMUST00000054364.1";
chr3	sragcm37_es	exon	130410952	130411021	0.00385863892978129	+	.	gene_id "ENSMUSG00000019232.15"; transcript_id "ENSMUSG00000019232.15_tx_3"; exon_id "chr3_130410952_130411021_+"; exonnum "1"; txlen "1646";
chr3	HAVANA	exon	130411097	130411123	0	+	.	gene_id "ENSMUSG00000019232.15"; transcript_id "ENSMUST00000166187.8"; gene_type "protein_coding"; gene_name "Etnppl"; transcript_type "protein_coding"; transcript_name "Etnppl-203"; exon_number 1; exon_id "ENSMUSE00000904433.2"; level 2; protein_id "ENSMUSP00000131294.2"; transcript_support_level "1"; mgi_id "MGI:1919010"; tag "alternative_5_UTR"; tag "basic"; tag "appris_principal_1"; tag "CCDS"; ccdsid "CCDS38638.1"; havana_gene "OTTMUSG00000035930.1"; havana_transcript "OTTMUST00000092165.1";
chr3	HAVANA	UTR	130411097	130411123	0	+	.	gene_id "ENSMUSG00000019232.15"; transcript_id "ENSMUST00000166187.8"; gene_type "protein_coding"; gene_name "Etnppl"; transcript_type "protein_coding"; transcript_name "Etnppl-203"; exon_number 1; exon_id "ENSMUSE00000904433.2"; level 2; protein_id "ENSMUSP00000131294.2"; transcript_support_level "1"; mgi_id "MGI:1919010"; tag "alternative_5_UTR"; tag "basic"; tag "appris_principal_1"; tag "CCDS"; ccdsid "CCDS38638.1"; havana_gene "OTTMUSG00000035930.1"; havana_transcript "OTTMUST00000092165.1";
chr3	HAVANA	transcript	130411097	130428458	0	+	.	gene_id "ENSMUSG00000019232.15"; transcript_id "ENSMUST00000166187.8"; gene_type "protein_coding"; gene_name "Etnppl"; transcript_type "protein_coding"; transcript_name "Etnppl-203"; level 2; protein_id "ENSMUSP00000131294.2"; transcript_support_level "1"; mgi_id "MGI:1919010"; tag "alternative_5_UTR"; tag "basic"; tag "appris_principal_1"; tag "CCDS"; ccdsid "CCDS38638.1"; havana_gene "OTTMUSG00000035930.1"; havana_transcript "OTTMUST00000092165.1";
chr3	HAVANA	gene	130411097	130431170	0	+	.	gene_id "ENSMUSG00000019232.15"; gene_type "protein_coding"; gene_name "Etnppl"; level 2; mgi_id "MGI:1919010"; havana_gene "OTTMUSG00000035930.1";
chr3	HAVANA	UTR	130411218	130411341	0	+	.	gene_id "ENSMUSG00000019232.15"; transcript_id "ENSMUST00000072271.13"; gene_type "protein_coding"; gene_name "Etnppl"; transcript_type "protein_coding"; transcript_name "Etnppl-201"; exon_number 1; exon_id "ENSMUSE00000516410.3"; level 2; protein_id "ENSMUSP00000072121.7"; transcript_support_level "1"; mgi_id "MGI:1919010"; tag "basic"; tag "Ensembl_canonical"; tag "GENCODE_Primary"; tag "appris_principal_1"; tag "CCDS"; ccdsid "CCDS38638.1"; havana_gene "OTTMUSG00000035930.1"; havana_transcript "OTTMUST00000092166.1";
chr3	HAVANA	exon	130411218	130411397	0	+	.	gene_id "ENSMUSG00000019232.15"; transcript_id "ENSMUST00000072271.13"; gene_type "protein_coding"; gene_name "Etnppl"; transcript_type "protein_coding"; transcript_name "Etnppl-201"; exon_number 1; exon_id "ENSMUSE00000516410.3"; level 2; protein_id "ENSMUSP00000072121.7"; transcript_support_level "1"; mgi_id "MGI:1919010"; tag "basic"; tag "Ensembl_canonical"; tag "GENCODE_Primary"; tag "appris_principal_1"; tag "CCDS"; ccdsid "CCDS38638.1"; havana_gene "OTTMUSG00000035930.1"; havana_transcript "OTTMUST00000092166.1";
chr3	HAVANA	transcript	130411218	130431170	0	+	.	gene_id "ENSMUSG00000019232.15"; transcript_id "ENSMUST00000072271.13"; gene_type "protein_coding"; gene_name "Etnppl"; transcript_type "protein_coding"; transcript_name "Etnppl-201"; level 2; protein_id "ENSMUSP00000072121.7"; transcript_support_level "1"; mgi_id "MGI:1919010"; tag "basic"; tag "Ensembl_canonical"; tag "GENCODE_Primary"; tag "appris_principal_1"; tag "CCDS"; ccdsid "CCDS38638.1"; havana_gene "OTTMUSG00000035930.1"; havana_transcript "OTTMUST00000092166.1";
chr3	HAVANA	transcript	130411221	130415277	0	+	.	gene_id "ENSMUSG00000019232.15"; transcript_id "ENSMUST00000199940.2"; gene_type "protein_coding"; gene_name "Etnppl"; transcript_type "retained_intron"; transcript_name "Etnppl-206"; level 2; transcript_support_level "NA"; mgi_id "MGI:1919010"; havana_gene "OTTMUSG00000035930.1"; havana_transcript "OTTMUST00000135691.1";
chr3	HAVANA	exon	130411221	130415277	0	+	.	gene_id "ENSMUSG00000019232.15"; transcript_id "ENSMUST00000199940.2"; gene_type "protein_coding"; gene_name "Etnppl"; transcript_type "retained_intron"; transcript_name "Etnppl-206"; exon_number 1; exon_id "ENSMUSE00001352089.2"; level 2; transcript_support_level "NA"; mgi_id "MGI:1919010"; havana_gene "OTTMUSG00000035930.1"; havana_transcript "OTTMUST00000135691.1";
chr3	HAVANA	exon	130411248	130411397	0	+	.	gene_id "ENSMUSG00000019232.15"; transcript_id "ENSMUST00000172432.2"; gene_type "protein_coding"; gene_name "Etnppl"; transcript_type "retained_intron"; transcript_name "Etnppl-205"; exon_number 1; exon_id "ENSMUSE00000887589.2"; level 2; transcript_support_level "1"; mgi_id "MGI:1919010"; havana_gene "OTTMUSG00000035930.1"; havana_transcript "OTTMUST00000092167.1";
chr3	HAVANA	transcript	130411248	130415299	0	+	.	gene_id "ENSMUSG00000019232.15"; transcript_id "ENSMUST00000172432.2"; gene_type "protein_coding"; gene_name "Etnppl"; transcript_type "retained_intron"; transcript_name "Etnppl-205"; level 2; transcript_support_level "1"; mgi_id "MGI:1919010"; havana_gene "OTTMUSG00000035930.1"; havana_transcript "OTTMUST00000092167.1";
chr3	HAVANA	UTR	130411289	130411341	0	+	.	gene_id "ENSMUSG00000019232.15"; transcript_id "ENSMUST00000166187.8"; gene_type "protein_coding"; gene_name "Etnppl"; transcript_type "protein_coding"; transcript_name "Etnppl-203"; exon_number 2; exon_id "ENSMUSE00000890587.2"; level 2; protein_id "ENSMUSP00000131294.2"; transcript_support_level "1"; mgi_id "MGI:1919010"; tag "alternative_5_UTR"; tag "basic"; tag "appris_principal_1"; tag "CCDS"; ccdsid "CCDS38638.1"; havana_gene "OTTMUSG00000035930.1"; havana_transcript "OTTMUST00000092165.1";
chr3	HAVANA	exon	130411289	130411397	0	+	.	gene_id "ENSMUSG00000019232.15"; transcript_id "ENSMUST00000166187.8"; gene_type "protein_coding"; gene_name "Etnppl"; transcript_type "protein_coding"; transcript_name "Etnppl-203"; exon_number 2; exon_id "ENSMUSE00000890587.2"; level 2; protein_id "ENSMUSP00000131294.2"; transcript_support_level "1"; mgi_id "MGI:1919010"; tag "alternative_5_UTR"; tag "basic"; tag "appris_principal_1"; tag "CCDS"; ccdsid "CCDS38638.1"; havana_gene "OTTMUSG00000035930.1"; havana_transcript "OTTMUST00000092165.1";
chr3	HAVANA	start_codon	130411342	130411344	0	+	0	gene_id "ENSMUSG00000019232.15"; transcript_id "ENSMUST00000166187.8"; gene_type "protein_coding"; gene_name "Etnppl"; transcript_type "protein_coding"; transcript_name "Etnppl-203"; exon_number 2; exon_id "ENSMUSE00000890587.2"; level 2; protein_id "ENSMUSP00000131294.2"; transcript_support_level "1"; mgi_id "MGI:1919010"; tag "alternative_5_UTR"; tag "basic"; tag "appris_principal_1"; tag "CCDS"; ccdsid "CCDS38638.1"; havana_gene "OTTMUSG00000035930.1"; havana_transcript "OTTMUST00000092165.1";
chr3	HAVANA	start_codon	130411342	130411344	0	+	0	gene_id "ENSMUSG00000019232.15"; transcript_id "ENSMUST00000072271.13"; gene_type "protein_coding"; gene_name "Etnppl"; transcript_type "protein_coding"; transcript_name "Etnppl-201"; exon_number 1; exon_id "ENSMUSE00000516410.3"; level 2; protein_id "ENSMUSP00000072121.7"; transcript_support_level "1"; mgi_id "MGI:1919010"; tag "basic"; tag "Ensembl_canonical"; tag "GENCODE_Primary"; tag "appris_principal_1"; tag "CCDS"; ccdsid "CCDS38638.1"; havana_gene "OTTMUSG00000035930.1"; havana_transcript "OTTMUST00000092166.1";
chr3	HAVANA	start_codon	130411342	130411344	0	+	0	gene_id "ENSMUSG00000019232.15"; transcript_id "ENSMUST00000163620.8"; gene_type "protein_coding"; gene_name "Etnppl"; transcript_type "protein_coding"; transcript_name "Etnppl-202"; exon_number 1; exon_id "ENSMUSE00000890402.2"; level 2; protein_id "ENSMUSP00000129120.2"; transcript_support_level "5"; mgi_id "MGI:1919010"; tag "not_organism_supported"; tag "basic"; havana_gene "OTTMUSG00000035930.1"; havana_transcript "OTTMUST00000092168.1";
chr3	HAVANA	CDS	130411342	130411397	0	+	0	gene_id "ENSMUSG00000019232.15"; transcript_id "ENSMUST00000166187.8"; gene_type "protein_coding"; gene_name "Etnppl"; transcript_type "protein_coding"; transcript_name "Etnppl-203"; exon_number 2; exon_id "ENSMUSE00000890587.2"; level 2; protein_id "ENSMUSP00000131294.2"; transcript_support_level "1"; mgi_id "MGI:1919010"; tag "alternative_5_UTR"; tag "basic"; tag "appris_principal_1"; tag "CCDS"; ccdsid "CCDS38638.1"; havana_gene "OTTMUSG00000035930.1"; havana_transcript "OTTMUST00000092165.1";
chr3	HAVANA	CDS	130411342	130411397	0	+	0	gene_id "ENSMUSG00000019232.15"; transcript_id "ENSMUST00000072271.13"; gene_type "protein_coding"; gene_name "Etnppl"; transcript_type "protein_coding"; transcript_name "Etnppl-201"; exon_number 1; exon_id "ENSMUSE00000516410.3"; level 2; protein_id "ENSMUSP00000072121.7"; transcript_support_level "1"; mgi_id "MGI:1919010"; tag "basic"; tag "Ensembl_canonical"; tag "GENCODE_Primary"; tag "appris_principal_1"; tag "CCDS"; ccdsid "CCDS38638.1"; havana_gene "OTTMUSG00000035930.1"; havana_transcript "OTTMUST00000092166.1";
chr3	HAVANA	exon	130411342	130411397	0	+	.	gene_id "ENSMUSG00000019232.15"; transcript_id "ENSMUST00000163620.8"; gene_type "protein_coding"; gene_name "Etnppl"; transcript_type "protein_coding"; transcript_name "Etnppl-202"; exon_number 1; exon_id "ENSMUSE00000890402.2"; level 2; protein_id "ENSMUSP00000129120.2"; transcript_support_level "5"; mgi_id "MGI:1919010"; tag "not_organism_supported"; tag "basic"; havana_gene "OTTMUSG00000035930.1"; havana_transcript "OTTMUST00000092168.1";
chr3	HAVANA	CDS	130411342	130411397	0	+	0	gene_id "ENSMUSG00000019232.15"; transcript_id "ENSMUST00000163620.8"; gene_type "protein_coding"; gene_name "Etnppl"; transcript_type "protein_coding"; transcript_name "Etnppl-202"; exon_number 1; exon_id "ENSMUSE00000890402.2"; level 2; protein_id "ENSMUSP00000129120.2"; transcript_support_level "5"; mgi_id "MGI:1919010"; tag "not_organism_supported"; tag "basic"; havana_gene "OTTMUSG00000035930.1"; havana_transcript "OTTMUST00000092168.1";
chr3	HAVANA	transcript	130411342	130428326	0	+	.	gene_id "ENSMUSG00000019232.15"; transcript_id "ENSMUST00000163620.8"; gene_type "protein_coding"; gene_name "Etnppl"; transcript_type "protein_coding"; transcript_name "Etnppl-202"; level 2; protein_id "ENSMUSP00000129120.2"; transcript_support_level "5"; mgi_id "MGI:1919010"; tag "not_organism_supported"; tag "basic"; havana_gene "OTTMUSG00000035930.1"; havana_transcript "OTTMUST00000092168.1";
chr3	HAVANA	exon	130413959	130414077	0	+	.	gene_id "ENSMUSG00000019232.15"; transcript_id "ENSMUST00000166187.8"; gene_type "protein_coding"; gene_name "Etnppl"; transcript_type "protein_coding"; transcript_name "Etnppl-203"; exon_number 3; exon_id "ENSMUSE00001274509.2"; level 2; protein_id "ENSMUSP00000131294.2"; transcript_support_level "1"; mgi_id "MGI:1919010"; tag "alternative_5_UTR"; tag "basic"; tag "appris_principal_1"; tag "CCDS"; ccdsid "CCDS38638.1"; havana_gene "OTTMUSG00000035930.1"; havana_transcript "OTTMUST00000092165.1";
chr3	HAVANA	CDS	130413959	130414077	0	+	1	gene_id "ENSMUSG00000019232.15"; transcript_id "ENSMUST00000166187.8"; gene_type "protein_coding"; gene_name "Etnppl"; transcript_type "protein_coding"; transcript_name "Etnppl-203"; exon_number 3; exon_id "ENSMUSE00001274509.2"; level 2; protein_id "ENSMUSP00000131294.2"; transcript_support_level "1"; mgi_id "MGI:1919010"; tag "alternative_5_UTR"; tag "basic"; tag "appris_principal_1"; tag "CCDS"; ccdsid "CCDS38638.1"; havana_gene "OTTMUSG00000035930.1"; havana_transcript "OTTMUST00000092165.1";
chr3	HAVANA	exon	130413959	130414077	0	+	.	gene_id "ENSMUSG00000019232.15"; transcript_id "ENSMUST00000072271.13"; gene_type "protein_coding"; gene_name "Etnppl"; transcript_type "protein_coding"; transcript_name "Etnppl-201"; exon_number 2; exon_id "ENSMUSE00001274509.2"; level 2; protein_id "ENSMUSP00000072121.7"; transcript_support_level "1"; mgi_id "MGI:1919010"; tag "basic"; tag "Ensembl_canonical"; tag "GENCODE_Primary"; tag "appris_principal_1"; tag "CCDS"; ccdsid "CCDS38638.1"; havana_gene "OTTMUSG00000035930.1"; havana_transcript "OTTMUST00000092166.1";
chr3	HAVANA	CDS	130413959	130414077	0	+	1	gene_id "ENSMUSG00000019232.15"; transcript_id "ENSMUST00000072271.13"; gene_type "protein_coding"; gene_name "Etnppl"; transcript_type "protein_coding"; transcript_name "Etnppl-201"; exon_number 2; exon_id "ENSMUSE00001274509.2"; level 2; protein_id "ENSMUSP00000072121.7"; transcript_support_level "1"; mgi_id "MGI:1919010"; tag "basic"; tag "Ensembl_canonical"; tag "GENCODE_Primary"; tag "appris_principal_1"; tag "CCDS"; ccdsid "CCDS38638.1"; havana_gene "OTTMUSG00000035930.1"; havana_transcript "OTTMUST00000092166.1";
chr3	HAVANA	exon	130413959	130414077	0	+	.	gene_id "ENSMUSG00000019232.15"; transcript_id "ENSMUST00000172432.2"; gene_type "protein_coding"; gene_name "Etnppl"; transcript_type "retained_intron"; transcript_name "Etnppl-205"; exon_number 2; exon_id "ENSMUSE00001258012.2"; level 2; transcript_support_level "1"; mgi_id "MGI:1919010"; havana_gene "OTTMUSG00000035930.1"; havana_transcript "OTTMUST00000092167.1";
chr3	HAVANA	exon	130413959	130414077	0	+	.	gene_id "ENSMUSG00000019232.15"; transcript_id "ENSMUST00000163620.8"; gene_type "protein_coding"; gene_name "Etnppl"; transcript_type "protein_coding"; transcript_name "Etnppl-202"; exon_number 2; exon_id "ENSMUSE00001274509.2"; level 2; protein_id "ENSMUSP00000129120.2"; transcript_support_level "5"; mgi_id "MGI:1919010"; tag "not_organism_supported"; tag "basic"; havana_gene "OTTMUSG00000035930.1"; havana_transcript "OTTMUST00000092168.1";
chr3	HAVANA	CDS	130413959	130414077	0	+	1	gene_id "ENSMUSG00000019232.15"; transcript_id "ENSMUST00000163620.8"; gene_type "protein_coding"; gene_name "Etnppl"; transcript_type "protein_coding"; transcript_name "Etnppl-202"; exon_number 2; exon_id "ENSMUSE00001274509.2"; level 2; protein_id "ENSMUSP00000129120.2"; transcript_support_level "5"; mgi_id "MGI:1919010"; tag "not_organism_supported"; tag "basic"; havana_gene "OTTMUSG00000035930.1"; havana_transcript "OTTMUST00000092168.1";
chr3	ENSEMBL_gcm37	exon	130413959	130414077	0.00385863892978129	+	.	gene_id "ENSMUSG00000019232.15"; transcript_id "ENSMUSG00000019232.15_tx_3"; exon_id "chr3_130413959_130414077_+"; exonnum "2"; txlen "1646";
chr3	HAVANA	exon	130414282	130414441	0	+	.	gene_id "ENSMUSG00000019232.15"; transcript_id "ENSMUST00000166187.8"; gene_type "protein_coding"; gene_name "Etnppl"; transcript_type "protein_coding"; transcript_name "Etnppl-203"; exon_number 4; exon_id "ENSMUSE00000175004.2"; level 2; protein_id "ENSMUSP00000131294.2"; transcript_support_level "1"; mgi_id "MGI:1919010"; tag "alternative_5_UTR"; tag "basic"; tag "appris_principal_1"; tag "CCDS"; ccdsid "CCDS38638.1"; havana_gene "OTTMUSG00000035930.1"; havana_transcript "OTTMUST00000092165.1";
chr3	HAVANA	CDS	130414282	130414441	0	+	2	gene_id "ENSMUSG00000019232.15"; transcript_id "ENSMUST00000166187.8"; gene_type "protein_coding"; gene_name "Etnppl"; transcript_type "protein_coding"; transcript_name "Etnppl-203"; exon_number 4; exon_id "ENSMUSE00000175004.2"; level 2; protein_id "ENSMUSP00000131294.2"; transcript_support_level "1"; mgi_id "MGI:1919010"; tag "alternative_5_UTR"; tag "basic"; tag "appris_principal_1"; tag "CCDS"; ccdsid "CCDS38638.1"; havana_gene "OTTMUSG00000035930.1"; havana_transcript "OTTMUST00000092165.1";
chr3	HAVANA	exon	130414282	130414441	0	+	.	gene_id "ENSMUSG00000019232.15"; transcript_id "ENSMUST00000072271.13"; gene_type "protein_coding"; gene_name "Etnppl"; transcript_type "protein_coding"; transcript_name "Etnppl-201"; exon_number 3; exon_id "ENSMUSE00000175004.2"; level 2; protein_id "ENSMUSP00000072121.7"; transcript_support_level "1"; mgi_id "MGI:1919010"; tag "basic"; tag "Ensembl_canonical"; tag "GENCODE_Primary"; tag "appris_principal_1"; tag "CCDS"; ccdsid "CCDS38638.1"; havana_gene "OTTMUSG00000035930.1"; havana_transcript "OTTMUST00000092166.1";
chr3	HAVANA	CDS	130414282	130414441	0	+	2	gene_id "ENSMUSG00000019232.15"; transcript_id "ENSMUST00000072271.13"; gene_type "protein_coding"; gene_name "Etnppl"; transcript_type "protein_coding"; transcript_name "Etnppl-201"; exon_number 3; exon_id "ENSMUSE00000175004.2"; level 2; protein_id "ENSMUSP00000072121.7"; transcript_support_level "1"; mgi_id "MGI:1919010"; tag "basic"; tag "Ensembl_canonical"; tag "GENCODE_Primary"; tag "appris_principal_1"; tag "CCDS"; ccdsid "CCDS38638.1"; havana_gene "OTTMUSG00000035930.1"; havana_transcript "OTTMUST00000092166.1";
chr3	ENSEMBL_gcm37	exon	130414282	130414441	0.00385863892978129	+	.	gene_id "ENSMUSG00000019232.15"; transcript_id "ENSMUSG00000019232.15_tx_3"; exon_id "chr3_130414282_130414441_+"; exonnum "3"; txlen "1646";
chr3	HAVANA	exon	130414282	130415299	0	+	.	gene_id "ENSMUSG00000019232.15"; transcript_id "ENSMUST00000172432.2"; gene_type "protein_coding"; gene_name "Etnppl"; transcript_type "retained_intron"; transcript_name "Etnppl-205"; exon_number 3; exon_id "ENSMUSE00000894237.2"; level 2; transcript_support_level "1"; mgi_id "MGI:1919010"; havana_gene "OTTMUSG00000035930.1"; havana_transcript "OTTMUST00000092167.1";
chr3	HAVANA	exon	130414300	130414441	0	+	.	gene_id "ENSMUSG00000019232.15"; transcript_id "ENSMUST00000163620.8"; gene_type "protein_coding"; gene_name "Etnppl"; transcript_type "protein_coding"; transcript_name "Etnppl-202"; exon_number 3; exon_id "ENSMUSE00000888654.2"; level 2; protein_id "ENSMUSP00000129120.2"; transcript_support_level "5"; mgi_id "MGI:1919010"; tag "not_organism_supported"; tag "basic"; havana_gene "OTTMUSG00000035930.1"; havana_transcript "OTTMUST00000092168.1";
chr3	HAVANA	CDS	130414300	130414441	0	+	2	gene_id "ENSMUSG00000019232.15"; transcript_id "ENSMUST00000163620.8"; gene_type "protein_coding"; gene_name "Etnppl"; transcript_type "protein_coding"; transcript_name "Etnppl-202"; exon_number 3; exon_id "ENSMUSE00000888654.2"; level 2; protein_id "ENSMUSP00000129120.2"; transcript_support_level "5"; mgi_id "MGI:1919010"; tag "not_organism_supported"; tag "basic"; havana_gene "OTTMUSG00000035930.1"; havana_transcript "OTTMUST00000092168.1";
chr3	HAVANA	exon	130415950	130416024	0	+	.	gene_id "ENSMUSG00000019232.15"; transcript_id "ENSMUST00000166187.8"; gene_type "protein_coding"; gene_name "Etnppl"; transcript_type "protein_coding"; transcript_name "Etnppl-203"; exon_number 5; exon_id "ENSMUSE00000174991.2"; level 2; protein_id "ENSMUSP00000131294.2"; transcript_support_level "1"; mgi_id "MGI:1919010"; tag "alternative_5_UTR"; tag "basic"; tag "appris_principal_1"; tag "CCDS"; ccdsid "CCDS38638.1"; havana_gene "OTTMUSG00000035930.1"; havana_transcript "OTTMUST00000092165.1";
chr3	HAVANA	CDS	130415950	130416024	0	+	1	gene_id "ENSMUSG00000019232.15"; transcript_id "ENSMUST00000166187.8"; gene_type "protein_coding"; gene_name "Etnppl"; transcript_type "protein_coding"; transcript_name "Etnppl-203"; exon_number 5; exon_id "ENSMUSE00000174991.2"; level 2; protein_id "ENSMUSP00000131294.2"; transcript_support_level "1"; mgi_id "MGI:1919010"; tag "alternative_5_UTR"; tag "basic"; tag "appris_principal_1"; tag "CCDS"; ccdsid "CCDS38638.1"; havana_gene "OTTMUSG00000035930.1"; havana_transcript "OTTMUST00000092165.1";
chr3	HAVANA	exon	130415950	130416024	0	+	.	gene_id "ENSMUSG00000019232.15"; transcript_id "ENSMUST00000072271.13"; gene_type "protein_coding"; gene_name "Etnppl"; transcript_type "protein_coding"; transcript_name "Etnppl-201"; exon_number 4; exon_id "ENSMUSE00000174991.2"; level 2; protein_id "ENSMUSP00000072121.7"; transcript_support_level "1"; mgi_id "MGI:1919010"; tag "basic"; tag "Ensembl_canonical"; tag "GENCODE_Primary"; tag "appris_principal_1"; tag "CCDS"; ccdsid "CCDS38638.1"; havana_gene "OTTMUSG00000035930.1"; havana_transcript "OTTMUST00000092166.1";
chr3	HAVANA	CDS	130415950	130416024	0	+	1	gene_id "ENSMUSG00000019232.15"; transcript_id "ENSMUST00000072271.13"; gene_type "protein_coding"; gene_name "Etnppl"; transcript_type "protein_coding"; transcript_name "Etnppl-201"; exon_number 4; exon_id "ENSMUSE00000174991.2"; level 2; protein_id "ENSMUSP00000072121.7"; transcript_support_level "1"; mgi_id "MGI:1919010"; tag "basic"; tag "Ensembl_canonical"; tag "GENCODE_Primary"; tag "appris_principal_1"; tag "CCDS"; ccdsid "CCDS38638.1"; havana_gene "OTTMUSG00000035930.1"; havana_transcript "OTTMUST00000092166.1";
chr3	HAVANA	exon	130415950	130416024	0	+	.	gene_id "ENSMUSG00000019232.15"; transcript_id "ENSMUST00000163620.8"; gene_type "protein_coding"; gene_name "Etnppl"; transcript_type "protein_coding"; transcript_name "Etnppl-202"; exon_number 4; exon_id "ENSMUSE00000174991.2"; level 2; protein_id "ENSMUSP00000129120.2"; transcript_support_level "5"; mgi_id "MGI:1919010"; tag "not_organism_supported"; tag "basic"; havana_gene "OTTMUSG00000035930.1"; havana_transcript "OTTMUST00000092168.1";
chr3	HAVANA	CDS	130415950	130416024	0	+	1	gene_id "ENSMUSG00000019232.15"; transcript_id "ENSMUST00000163620.8"; gene_type "protein_coding"; gene_name "Etnppl"; transcript_type "protein_coding"; transcript_name "Etnppl-202"; exon_number 4; exon_id "ENSMUSE00000174991.2"; level 2; protein_id "ENSMUSP00000129120.2"; transcript_support_level "5"; mgi_id "MGI:1919010"; tag "not_organism_supported"; tag "basic"; havana_gene "OTTMUSG00000035930.1"; havana_transcript "OTTMUST00000092168.1";
chr3	ENSEMBL_gcm37	exon	130415950	130416024	0.00385863892978129	+	.	gene_id "ENSMUSG00000019232.15"; transcript_id "ENSMUSG00000019232.15_tx_3"; exon_id "chr3_130415950_130416024_+"; exonnum "4"; txlen "1646";
chr3	HAVANA	exon	130419117	130419207	0	+	.	gene_id "ENSMUSG00000019232.15"; transcript_id "ENSMUST00000166187.8"; gene_type "protein_coding"; gene_name "Etnppl"; transcript_type "protein_coding"; transcript_name "Etnppl-203"; exon_number 6; exon_id "ENSMUSE00000174996.2"; level 2; protein_id "ENSMUSP00000131294.2"; transcript_support_level "1"; mgi_id "MGI:1919010"; tag "alternative_5_UTR"; tag "basic"; tag "appris_principal_1"; tag "CCDS"; ccdsid "CCDS38638.1"; havana_gene "OTTMUSG00000035930.1"; havana_transcript "OTTMUST00000092165.1";
chr3	HAVANA	CDS	130419117	130419207	0	+	1	gene_id "ENSMUSG00000019232.15"; transcript_id "ENSMUST00000166187.8"; gene_type "protein_coding"; gene_name "Etnppl"; transcript_type "protein_coding"; transcript_name "Etnppl-203"; exon_number 6; exon_id "ENSMUSE00000174996.2"; level 2; protein_id "ENSMUSP00000131294.2"; transcript_support_level "1"; mgi_id "MGI:1919010"; tag "alternative_5_UTR"; tag "basic"; tag "appris_principal_1"; tag "CCDS"; ccdsid "CCDS38638.1"; havana_gene "OTTMUSG00000035930.1"; havana_transcript "OTTMUST00000092165.1";
chr3	HAVANA	exon	130419117	130419207	0	+	.	gene_id "ENSMUSG00000019232.15"; transcript_id "ENSMUST00000072271.13"; gene_type "protein_coding"; gene_name "Etnppl"; transcript_type "protein_coding"; transcript_name "Etnppl-201"; exon_number 5; exon_id "ENSMUSE00000174996.2"; level 2; protein_id "ENSMUSP00000072121.7"; transcript_support_level "1"; mgi_id "MGI:1919010"; tag "basic"; tag "Ensembl_canonical"; tag "GENCODE_Primary"; tag "appris_principal_1"; tag "CCDS"; ccdsid "CCDS38638.1"; havana_gene "OTTMUSG00000035930.1"; havana_transcript "OTTMUST00000092166.1";
chr3	HAVANA	CDS	130419117	130419207	0	+	1	gene_id "ENSMUSG00000019232.15"; transcript_id "ENSMUST00000072271.13"; gene_type "protein_coding"; gene_name "Etnppl"; transcript_type "protein_coding"; transcript_name "Etnppl-201"; exon_number 5; exon_id "ENSMUSE00000174996.2"; level 2; protein_id "ENSMUSP00000072121.7"; transcript_support_level "1"; mgi_id "MGI:1919010"; tag "basic"; tag "Ensembl_canonical"; tag "GENCODE_Primary"; tag "appris_principal_1"; tag "CCDS"; ccdsid "CCDS38638.1"; havana_gene "OTTMUSG00000035930.1"; havana_transcript "OTTMUST00000092166.1";
chr3	HAVANA	exon	130419117	130419207	0	+	.	gene_id "ENSMUSG00000019232.15"; transcript_id "ENSMUST00000163620.8"; gene_type "protein_coding"; gene_name "Etnppl"; transcript_type "protein_coding"; transcript_name "Etnppl-202"; exon_number 5; exon_id "ENSMUSE00000174996.2"; level 2; protein_id "ENSMUSP00000129120.2"; transcript_support_level "5"; mgi_id "MGI:1919010"; tag "not_organism_supported"; tag "basic"; havana_gene "OTTMUSG00000035930.1"; havana_transcript "OTTMUST00000092168.1";
chr3	HAVANA	CDS	130419117	130419207	0	+	1	gene_id "ENSMUSG00000019232.15"; transcript_id "ENSMUST00000163620.8"; gene_type "protein_coding"; gene_name "Etnppl"; transcript_type "protein_coding"; transcript_name "Etnppl-202"; exon_number 5; exon_id "ENSMUSE00000174996.2"; level 2; protein_id "ENSMUSP00000129120.2"; transcript_support_level "5"; mgi_id "MGI:1919010"; tag "not_organism_supported"; tag "basic"; havana_gene "OTTMUSG00000035930.1"; havana_transcript "OTTMUST00000092168.1";
chr3	ENSEMBL_gcm37	exon	130419117	130419207	0.00385863892978129	+	.	gene_id "ENSMUSG00000019232.15"; transcript_id "ENSMUSG00000019232.15_tx_3"; exon_id "chr3_130419117_130419207_+"; exonnum "5"; txlen "1646";
chr3	HAVANA	exon	130420087	130420203	0	+	.	gene_id "ENSMUSG00000019232.15"; transcript_id "ENSMUST00000166187.8"; gene_type "protein_coding"; gene_name "Etnppl"; transcript_type "protein_coding"; transcript_name "Etnppl-203"; exon_number 7; exon_id "ENSMUSE00000174995.2"; level 2; protein_id "ENSMUSP00000131294.2"; transcript_support_level "1"; mgi_id "MGI:1919010"; tag "alternative_5_UTR"; tag "basic"; tag "appris_principal_1"; tag "CCDS"; ccdsid "CCDS38638.1"; havana_gene "OTTMUSG00000035930.1"; havana_transcript "OTTMUST00000092165.1";
chr3	HAVANA	CDS	130420087	130420203	0	+	0	gene_id "ENSMUSG00000019232.15"; transcript_id "ENSMUST00000166187.8"; gene_type "protein_coding"; gene_name "Etnppl"; transcript_type "protein_coding"; transcript_name "Etnppl-203"; exon_number 7; exon_id "ENSMUSE00000174995.2"; level 2; protein_id "ENSMUSP00000131294.2"; transcript_support_level "1"; mgi_id "MGI:1919010"; tag "alternative_5_UTR"; tag "basic"; tag "appris_principal_1"; tag "CCDS"; ccdsid "CCDS38638.1"; havana_gene "OTTMUSG00000035930.1"; havana_transcript "OTTMUST00000092165.1";
chr3	HAVANA	exon	130420087	130420203	0	+	.	gene_id "ENSMUSG00000019232.15"; transcript_id "ENSMUST00000072271.13"; gene_type "protein_coding"; gene_name "Etnppl"; transcript_type "protein_coding"; transcript_name "Etnppl-201"; exon_number 6; exon_id "ENSMUSE00000174995.2"; level 2; protein_id "ENSMUSP00000072121.7"; transcript_support_level "1"; mgi_id "MGI:1919010"; tag "basic"; tag "Ensembl_canonical"; tag "GENCODE_Primary"; tag "appris_principal_1"; tag "CCDS"; ccdsid "CCDS38638.1"; havana_gene "OTTMUSG00000035930.1"; havana_transcript "OTTMUST00000092166.1";
chr3	HAVANA	CDS	130420087	130420203	0	+	0	gene_id "ENSMUSG00000019232.15"; transcript_id "ENSMUST00000072271.13"; gene_type "protein_coding"; gene_name "Etnppl"; transcript_type "protein_coding"; transcript_name "Etnppl-201"; exon_number 6; exon_id "ENSMUSE00000174995.2"; level 2; protein_id "ENSMUSP00000072121.7"; transcript_support_level "1"; mgi_id "MGI:1919010"; tag "basic"; tag "Ensembl_canonical"; tag "GENCODE_Primary"; tag "appris_principal_1"; tag "CCDS"; ccdsid "CCDS38638.1"; havana_gene "OTTMUSG00000035930.1"; havana_transcript "OTTMUST00000092166.1";
chr3	HAVANA	exon	130420087	130420203	0	+	.	gene_id "ENSMUSG00000019232.15"; transcript_id "ENSMUST00000163620.8"; gene_type "protein_coding"; gene_name "Etnppl"; transcript_type "protein_coding"; transcript_name "Etnppl-202"; exon_number 6; exon_id "ENSMUSE00000174995.2"; level 2; protein_id "ENSMUSP00000129120.2"; transcript_support_level "5"; mgi_id "MGI:1919010"; tag "not_organism_supported"; tag "basic"; havana_gene "OTTMUSG00000035930.1"; havana_transcript "OTTMUST00000092168.1";
chr3	HAVANA	CDS	130420087	130420203	0	+	0	gene_id "ENSMUSG00000019232.15"; transcript_id "ENSMUST00000163620.8"; gene_type "protein_coding"; gene_name "Etnppl"; transcript_type "protein_coding"; transcript_name "Etnppl-202"; exon_number 6; exon_id "ENSMUSE00000174995.2"; level 2; protein_id "ENSMUSP00000129120.2"; transcript_support_level "5"; mgi_id "MGI:1919010"; tag "not_organism_supported"; tag "basic"; havana_gene "OTTMUSG00000035930.1"; havana_transcript "OTTMUST00000092168.1";
chr3	ENSEMBL_gcm37	exon	130420087	130420203	0.00385863892978129	+	.	gene_id "ENSMUSG00000019232.15"; transcript_id "ENSMUSG00000019232.15_tx_3"; exon_id "chr3_130420087_130420203_+"; exonnum "6"; txlen "1646";
chr3	HAVANA	exon	130420169	130420203	0	+	.	gene_id "ENSMUSG00000019232.15"; transcript_id "ENSMUST00000170664.2"; gene_type "protein_coding"; gene_name "Etnppl"; transcript_type "protein_coding"; transcript_name "Etnppl-204"; exon_number 1; exon_id "ENSMUSE00000903274.2"; level 2; protein_id "ENSMUSP00000128425.2"; transcript_support_level "2"; mgi_id "MGI:1919010"; tag "mRNA_start_NF"; tag "cds_start_NF"; havana_gene "OTTMUSG00000035930.1"; havana_transcript "OTTMUST00000092169.1";
chr3	HAVANA	CDS	130420169	130420203	0	+	2	gene_id "ENSMUSG00000019232.15"; transcript_id "ENSMUST00000170664.2"; gene_type "protein_coding"; gene_name "Etnppl"; transcript_type "protein_coding"; transcript_name "Etnppl-204"; exon_number 1; exon_id "ENSMUSE00000903274.2"; level 2; protein_id "ENSMUSP00000128425.2"; transcript_support_level "2"; mgi_id "MGI:1919010"; tag "mRNA_start_NF"; tag "cds_start_NF"; havana_gene "OTTMUSG00000035930.1"; havana_transcript "OTTMUST00000092169.1";
chr3	HAVANA	transcript	130420169	130423373	0	+	.	gene_id "ENSMUSG00000019232.15"; transcript_id "ENSMUST00000170664.2"; gene_type "protein_coding"; gene_name "Etnppl"; transcript_type "protein_coding"; transcript_name "Etnppl-204"; level 2; protein_id "ENSMUSP00000128425.2"; transcript_support_level "2"; mgi_id "MGI:1919010"; tag "mRNA_start_NF"; tag "cds_start_NF"; havana_gene "OTTMUSG00000035930.1"; havana_transcript "OTTMUST00000092169.1";
chr3	HAVANA	exon	130422393	130422475	0	+	.	gene_id "ENSMUSG00000019232.15"; transcript_id "ENSMUST00000166187.8"; gene_type "protein_coding"; gene_name "Etnppl"; transcript_type "protein_coding"; transcript_name "Etnppl-203"; exon_number 8; exon_id "ENSMUSE00000174992.2"; level 2; protein_id "ENSMUSP00000131294.2"; transcript_support_level "1"; mgi_id "MGI:1919010"; tag "alternative_5_UTR"; tag "basic"; tag "appris_principal_1"; tag "CCDS"; ccdsid "CCDS38638.1"; havana_gene "OTTMUSG00000035930.1"; havana_transcript "OTTMUST00000092165.1";
chr3	HAVANA	CDS	130422393	130422475	0	+	0	gene_id "ENSMUSG00000019232.15"; transcript_id "ENSMUST00000166187.8"; gene_type "protein_coding"; gene_name "Etnppl"; transcript_type "protein_coding"; transcript_name "Etnppl-203"; exon_number 8; exon_id "ENSMUSE00000174992.2"; level 2; protein_id "ENSMUSP00000131294.2"; transcript_support_level "1"; mgi_id "MGI:1919010"; tag "alternative_5_UTR"; tag "basic"; tag "appris_principal_1"; tag "CCDS"; ccdsid "CCDS38638.1"; havana_gene "OTTMUSG00000035930.1"; havana_transcript "OTTMUST00000092165.1";
chr3	HAVANA	exon	130422393	130422475	0	+	.	gene_id "ENSMUSG00000019232.15"; transcript_id "ENSMUST00000072271.13"; gene_type "protein_coding"; gene_name "Etnppl"; transcript_type "protein_coding"; transcript_name "Etnppl-201"; exon_number 7; exon_id "ENSMUSE00000174992.2"; level 2; protein_id "ENSMUSP00000072121.7"; transcript_support_level "1"; mgi_id "MGI:1919010"; tag "basic"; tag "Ensembl_canonical"; tag "GENCODE_Primary"; tag "appris_principal_1"; tag "CCDS"; ccdsid "CCDS38638.1"; havana_gene "OTTMUSG00000035930.1"; havana_transcript "OTTMUST00000092166.1";
chr3	HAVANA	CDS	130422393	130422475	0	+	0	gene_id "ENSMUSG00000019232.15"; transcript_id "ENSMUST00000072271.13"; gene_type "protein_coding"; gene_name "Etnppl"; transcript_type "protein_coding"; transcript_name "Etnppl-201"; exon_number 7; exon_id "ENSMUSE00000174992.2"; level 2; protein_id "ENSMUSP00000072121.7"; transcript_support_level "1"; mgi_id "MGI:1919010"; tag "basic"; tag "Ensembl_canonical"; tag "GENCODE_Primary"; tag "appris_principal_1"; tag "CCDS"; ccdsid "CCDS38638.1"; havana_gene "OTTMUSG00000035930.1"; havana_transcript "OTTMUST00000092166.1";
chr3	HAVANA	exon	130422393	130422475	0	+	.	gene_id "ENSMUSG00000019232.15"; transcript_id "ENSMUST00000163620.8"; gene_type "protein_coding"; gene_name "Etnppl"; transcript_type "protein_coding"; transcript_name "Etnppl-202"; exon_number 7; exon_id "ENSMUSE00000174992.2"; level 2; protein_id "ENSMUSP00000129120.2"; transcript_support_level "5"; mgi_id "MGI:1919010"; tag "not_organism_supported"; tag "basic"; havana_gene "OTTMUSG00000035930.1"; havana_transcript "OTTMUST00000092168.1";
chr3	HAVANA	CDS	130422393	130422475	0	+	0	gene_id "ENSMUSG00000019232.15"; transcript_id "ENSMUST00000163620.8"; gene_type "protein_coding"; gene_name "Etnppl"; transcript_type "protein_coding"; transcript_name "Etnppl-202"; exon_number 7; exon_id "ENSMUSE00000174992.2"; level 2; protein_id "ENSMUSP00000129120.2"; transcript_support_level "5"; mgi_id "MGI:1919010"; tag "not_organism_supported"; tag "basic"; havana_gene "OTTMUSG00000035930.1"; havana_transcript "OTTMUST00000092168.1";
chr3	HAVANA	exon	130422393	130422475	0	+	.	gene_id "ENSMUSG00000019232.15"; transcript_id "ENSMUST00000170664.2"; gene_type "protein_coding"; gene_name "Etnppl"; transcript_type "protein_coding"; transcript_name "Etnppl-204"; exon_number 2; exon_id "ENSMUSE00000174992.2"; level 2; protein_id "ENSMUSP00000128425.2"; transcript_support_level "2"; mgi_id "MGI:1919010"; tag "mRNA_start_NF"; tag "cds_start_NF"; havana_gene "OTTMUSG00000035930.1"; havana_transcript "OTTMUST00000092169.1";
chr3	HAVANA	CDS	130422393	130422475	0	+	0	gene_id "ENSMUSG00000019232.15"; transcript_id "ENSMUST00000170664.2"; gene_type "protein_coding"; gene_name "Etnppl"; transcript_type "protein_coding"; transcript_name "Etnppl-204"; exon_number 2; exon_id "ENSMUSE00000174992.2"; level 2; protein_id "ENSMUSP00000128425.2"; transcript_support_level "2"; mgi_id "MGI:1919010"; tag "mRNA_start_NF"; tag "cds_start_NF"; havana_gene "OTTMUSG00000035930.1"; havana_transcript "OTTMUST00000092169.1";
chr3	ENSEMBL_gcm37	exon	130422393	130422475	0.00385863892978129	+	.	gene_id "ENSMUSG00000019232.15"; transcript_id "ENSMUSG00000019232.15_tx_3"; exon_id "chr3_130422393_130422475_+"; exonnum "7"; txlen "1646";
chr3	HAVANA	exon	130423004	130423229	0	+	.	gene_id "ENSMUSG00000019232.15"; transcript_id "ENSMUST00000166187.8"; gene_type "protein_coding"; gene_name "Etnppl"; transcript_type "protein_coding"; transcript_name "Etnppl-203"; exon_number 9; exon_id "ENSMUSE00000174988.2"; level 2; protein_id "ENSMUSP00000131294.2"; transcript_support_level "1"; mgi_id "MGI:1919010"; tag "alternative_5_UTR"; tag "basic"; tag "appris_principal_1"; tag "CCDS"; ccdsid "CCDS38638.1"; havana_gene "OTTMUSG00000035930.1"; havana_transcript "OTTMUST00000092165.1";
chr3	HAVANA	CDS	130423004	130423229	0	+	1	gene_id "ENSMUSG00000019232.15"; transcript_id "ENSMUST00000166187.8"; gene_type "protein_coding"; gene_name "Etnppl"; transcript_type "protein_coding"; transcript_name "Etnppl-203"; exon_number 9; exon_id "ENSMUSE00000174988.2"; level 2; protein_id "ENSMUSP00000131294.2"; transcript_support_level "1"; mgi_id "MGI:1919010"; tag "alternative_5_UTR"; tag "basic"; tag "appris_principal_1"; tag "CCDS"; ccdsid "CCDS38638.1"; havana_gene "OTTMUSG00000035930.1"; havana_transcript "OTTMUST00000092165.1";
chr3	HAVANA	exon	130423004	130423229	0	+	.	gene_id "ENSMUSG00000019232.15"; transcript_id "ENSMUST00000072271.13"; gene_type "protein_coding"; gene_name "Etnppl"; transcript_type "protein_coding"; transcript_name "Etnppl-201"; exon_number 8; exon_id "ENSMUSE00000174988.2"; level 2; protein_id "ENSMUSP00000072121.7"; transcript_support_level "1"; mgi_id "MGI:1919010"; tag "basic"; tag "Ensembl_canonical"; tag "GENCODE_Primary"; tag "appris_principal_1"; tag "CCDS"; ccdsid "CCDS38638.1"; havana_gene "OTTMUSG00000035930.1"; havana_transcript "OTTMUST00000092166.1";
chr3	HAVANA	CDS	130423004	130423229	0	+	1	gene_id "ENSMUSG00000019232.15"; transcript_id "ENSMUST00000072271.13"; gene_type "protein_coding"; gene_name "Etnppl"; transcript_type "protein_coding"; transcript_name "Etnppl-201"; exon_number 8; exon_id "ENSMUSE00000174988.2"; level 2; protein_id "ENSMUSP00000072121.7"; transcript_support_level "1"; mgi_id "MGI:1919010"; tag "basic"; tag "Ensembl_canonical"; tag "GENCODE_Primary"; tag "appris_principal_1"; tag "CCDS"; ccdsid "CCDS38638.1"; havana_gene "OTTMUSG00000035930.1"; havana_transcript "OTTMUST00000092166.1";
chr3	HAVANA	exon	130423004	130423229	0	+	.	gene_id "ENSMUSG00000019232.15"; transcript_id "ENSMUST00000163620.8"; gene_type "protein_coding"; gene_name "Etnppl"; transcript_type "protein_coding"; transcript_name "Etnppl-202"; exon_number 8; exon_id "ENSMUSE00000174988.2"; level 2; protein_id "ENSMUSP00000129120.2"; transcript_support_level "5"; mgi_id "MGI:1919010"; tag "not_organism_supported"; tag "basic"; havana_gene "OTTMUSG00000035930.1"; havana_transcript "OTTMUST00000092168.1";
chr3	HAVANA	CDS	130423004	130423229	0	+	1	gene_id "ENSMUSG00000019232.15"; transcript_id "ENSMUST00000163620.8"; gene_type "protein_coding"; gene_name "Etnppl"; transcript_type "protein_coding"; transcript_name "Etnppl-202"; exon_number 8; exon_id "ENSMUSE00000174988.2"; level 2; protein_id "ENSMUSP00000129120.2"; transcript_support_level "5"; mgi_id "MGI:1919010"; tag "not_organism_supported"; tag "basic"; havana_gene "OTTMUSG00000035930.1"; havana_transcript "OTTMUST00000092168.1";
chr3	ENSEMBL_gcm37	exon	130423004	130423229	0.00385863892978129	+	.	gene_id "ENSMUSG00000019232.15"; transcript_id "ENSMUSG00000019232.15_tx_3"; exon_id "chr3_130423004_130423229_+"; exonnum "8"; txlen "1646";
chr3	HAVANA	CDS	130423004	130423250	0	+	1	gene_id "ENSMUSG00000019232.15"; transcript_id "ENSMUST00000170664.2"; gene_type "protein_coding"; gene_name "Etnppl"; transcript_type "protein_coding"; transcript_name "Etnppl-204"; exon_number 3; exon_id "ENSMUSE00000894979.2"; level 2; protein_id "ENSMUSP00000128425.2"; transcript_support_level "2"; mgi_id "MGI:1919010"; tag "mRNA_start_NF"; tag "cds_start_NF"; havana_gene "OTTMUSG00000035930.1"; havana_transcript "OTTMUST00000092169.1";
chr3	HAVANA	exon	130423004	130423373	0	+	.	gene_id "ENSMUSG00000019232.15"; transcript_id "ENSMUST00000170664.2"; gene_type "protein_coding"; gene_name "Etnppl"; transcript_type "protein_coding"; transcript_name "Etnppl-204"; exon_number 3; exon_id "ENSMUSE00000894979.2"; level 2; protein_id "ENSMUSP00000128425.2"; transcript_support_level "2"; mgi_id "MGI:1919010"; tag "mRNA_start_NF"; tag "cds_start_NF"; havana_gene "OTTMUSG00000035930.1"; havana_transcript "OTTMUST00000092169.1";
chr3	HAVANA	stop_codon	130423251	130423253	0	+	0	gene_id "ENSMUSG00000019232.15"; transcript_id "ENSMUST00000170664.2"; gene_type "protein_coding"; gene_name "Etnppl"; transcript_type "protein_coding"; transcript_name "Etnppl-204"; exon_number 3; exon_id "ENSMUSE00000894979.2"; level 2; protein_id "ENSMUSP00000128425.2"; transcript_support_level "2"; mgi_id "MGI:1919010"; tag "mRNA_start_NF"; tag "cds_start_NF"; havana_gene "OTTMUSG00000035930.1"; havana_transcript "OTTMUST00000092169.1";
chr3	HAVANA	UTR	130423251	130423373	0	+	.	gene_id "ENSMUSG00000019232.15"; transcript_id "ENSMUST00000170664.2"; gene_type "protein_coding"; gene_name "Etnppl"; transcript_type "protein_coding"; transcript_name "Etnppl-204"; exon_number 3; exon_id "ENSMUSE00000894979.2"; level 2; protein_id "ENSMUSP00000128425.2"; transcript_support_level "2"; mgi_id "MGI:1919010"; tag "mRNA_start_NF"; tag "cds_start_NF"; havana_gene "OTTMUSG00000035930.1"; havana_transcript "OTTMUST00000092169.1";
chr3	HAVANA	exon	130424157	130424311	0	+	.	gene_id "ENSMUSG00000019232.15"; transcript_id "ENSMUST00000166187.8"; gene_type "protein_coding"; gene_name "Etnppl"; transcript_type "protein_coding"; transcript_name "Etnppl-203"; exon_number 10; exon_id "ENSMUSE00000175003.4"; level 2; protein_id "ENSMUSP00000131294.2"; transcript_support_level "1"; mgi_id "MGI:1919010"; tag "alternative_5_UTR"; tag "basic"; tag "appris_principal_1"; tag "CCDS"; ccdsid "CCDS38638.1"; havana_gene "OTTMUSG00000035930.1"; havana_transcript "OTTMUST00000092165.1";
chr3	HAVANA	CDS	130424157	130424311	0	+	0	gene_id "ENSMUSG00000019232.15"; transcript_id "ENSMUST00000166187.8"; gene_type "protein_coding"; gene_name "Etnppl"; transcript_type "protein_coding"; transcript_name "Etnppl-203"; exon_number 10; exon_id "ENSMUSE00000175003.4"; level 2; protein_id "ENSMUSP00000131294.2"; transcript_support_level "1"; mgi_id "MGI:1919010"; tag "alternative_5_UTR"; tag "basic"; tag "appris_principal_1"; tag "CCDS"; ccdsid "CCDS38638.1"; havana_gene "OTTMUSG00000035930.1"; havana_transcript "OTTMUST00000092165.1";
chr3	HAVANA	exon	130424157	130424311	0	+	.	gene_id "ENSMUSG00000019232.15"; transcript_id "ENSMUST00000072271.13"; gene_type "protein_coding"; gene_name "Etnppl"; transcript_type "protein_coding"; transcript_name "Etnppl-201"; exon_number 9; exon_id "ENSMUSE00000175003.4"; level 2; protein_id "ENSMUSP00000072121.7"; transcript_support_level "1"; mgi_id "MGI:1919010"; tag "basic"; tag "Ensembl_canonical"; tag "GENCODE_Primary"; tag "appris_principal_1"; tag "CCDS"; ccdsid "CCDS38638.1"; havana_gene "OTTMUSG00000035930.1"; havana_transcript "OTTMUST00000092166.1";
chr3	HAVANA	CDS	130424157	130424311	0	+	0	gene_id "ENSMUSG00000019232.15"; transcript_id "ENSMUST00000072271.13"; gene_type "protein_coding"; gene_name "Etnppl"; transcript_type "protein_coding"; transcript_name "Etnppl-201"; exon_number 9; exon_id "ENSMUSE00000175003.4"; level 2; protein_id "ENSMUSP00000072121.7"; transcript_support_level "1"; mgi_id "MGI:1919010"; tag "basic"; tag "Ensembl_canonical"; tag "GENCODE_Primary"; tag "appris_principal_1"; tag "CCDS"; ccdsid "CCDS38638.1"; havana_gene "OTTMUSG00000035930.1"; havana_transcript "OTTMUST00000092166.1";
chr3	HAVANA	exon	130424157	130424311	0	+	.	gene_id "ENSMUSG00000019232.15"; transcript_id "ENSMUST00000163620.8"; gene_type "protein_coding"; gene_name "Etnppl"; transcript_type "protein_coding"; transcript_name "Etnppl-202"; exon_number 9; exon_id "ENSMUSE00000175003.4"; level 2; protein_id "ENSMUSP00000129120.2"; transcript_support_level "5"; mgi_id "MGI:1919010"; tag "not_organism_supported"; tag "basic"; havana_gene "OTTMUSG00000035930.1"; havana_transcript "OTTMUST00000092168.1";
chr3	HAVANA	CDS	130424157	130424311	0	+	0	gene_id "ENSMUSG00000019232.15"; transcript_id "ENSMUST00000163620.8"; gene_type "protein_coding"; gene_name "Etnppl"; transcript_type "protein_coding"; transcript_name "Etnppl-202"; exon_number 9; exon_id "ENSMUSE00000175003.4"; level 2; protein_id "ENSMUSP00000129120.2"; transcript_support_level "5"; mgi_id "MGI:1919010"; tag "not_organism_supported"; tag "basic"; havana_gene "OTTMUSG00000035930.1"; havana_transcript "OTTMUST00000092168.1";
chr3	ENSEMBL_gcm37	exon	130424157	130424311	0.00385863892978129	+	.	gene_id "ENSMUSG00000019232.15"; transcript_id "ENSMUSG00000019232.15_tx_3"; exon_id "chr3_130424157_130424311_+"; exonnum "9"; txlen "1646";
chr3	HAVANA	exon	130424978	130425067	0	+	.	gene_id "ENSMUSG00000019232.15"; transcript_id "ENSMUST00000166187.8"; gene_type "protein_coding"; gene_name "Etnppl"; transcript_type "protein_coding"; transcript_name "Etnppl-203"; exon_number 11; exon_id "ENSMUSE00000174990.4"; level 2; protein_id "ENSMUSP00000131294.2"; transcript_support_level "1"; mgi_id "MGI:1919010"; tag "alternative_5_UTR"; tag "basic"; tag "appris_principal_1"; tag "CCDS"; ccdsid "CCDS38638.1"; havana_gene "OTTMUSG00000035930.1"; havana_transcript "OTTMUST00000092165.1";
chr3	HAVANA	CDS	130424978	130425067	0	+	1	gene_id "ENSMUSG00000019232.15"; transcript_id "ENSMUST00000166187.8"; gene_type "protein_coding"; gene_name "Etnppl"; transcript_type "protein_coding"; transcript_name "Etnppl-203"; exon_number 11; exon_id "ENSMUSE00000174990.4"; level 2; protein_id "ENSMUSP00000131294.2"; transcript_support_level "1"; mgi_id "MGI:1919010"; tag "alternative_5_UTR"; tag "basic"; tag "appris_principal_1"; tag "CCDS"; ccdsid "CCDS38638.1"; havana_gene "OTTMUSG00000035930.1"; havana_transcript "OTTMUST00000092165.1";
chr3	HAVANA	exon	130424978	130425067	0	+	.	gene_id "ENSMUSG00000019232.15"; transcript_id "ENSMUST00000072271.13"; gene_type "protein_coding"; gene_name "Etnppl"; transcript_type "protein_coding"; transcript_name "Etnppl-201"; exon_number 10; exon_id "ENSMUSE00000174990.4"; level 2; protein_id "ENSMUSP00000072121.7"; transcript_support_level "1"; mgi_id "MGI:1919010"; tag "basic"; tag "Ensembl_canonical"; tag "GENCODE_Primary"; tag "appris_principal_1"; tag "CCDS"; ccdsid "CCDS38638.1"; havana_gene "OTTMUSG00000035930.1"; havana_transcript "OTTMUST00000092166.1";
chr3	HAVANA	CDS	130424978	130425067	0	+	1	gene_id "ENSMUSG00000019232.15"; transcript_id "ENSMUST00000072271.13"; gene_type "protein_coding"; gene_name "Etnppl"; transcript_type "protein_coding"; transcript_name "Etnppl-201"; exon_number 10; exon_id "ENSMUSE00000174990.4"; level 2; protein_id "ENSMUSP00000072121.7"; transcript_support_level "1"; mgi_id "MGI:1919010"; tag "basic"; tag "Ensembl_canonical"; tag "GENCODE_Primary"; tag "appris_principal_1"; tag "CCDS"; ccdsid "CCDS38638.1"; havana_gene "OTTMUSG00000035930.1"; havana_transcript "OTTMUST00000092166.1";
chr3	HAVANA	exon	130424978	130425067	0	+	.	gene_id "ENSMUSG00000019232.15"; transcript_id "ENSMUST00000163620.8"; gene_type "protein_coding"; gene_name "Etnppl"; transcript_type "protein_coding"; transcript_name "Etnppl-202"; exon_number 10; exon_id "ENSMUSE00000174990.4"; level 2; protein_id "ENSMUSP00000129120.2"; transcript_support_level "5"; mgi_id "MGI:1919010"; tag "not_organism_supported"; tag "basic"; havana_gene "OTTMUSG00000035930.1"; havana_transcript "OTTMUST00000092168.1";
chr3	HAVANA	CDS	130424978	130425067	0	+	1	gene_id "ENSMUSG00000019232.15"; transcript_id "ENSMUST00000163620.8"; gene_type "protein_coding"; gene_name "Etnppl"; transcript_type "protein_coding"; transcript_name "Etnppl-202"; exon_number 10; exon_id "ENSMUSE00000174990.4"; level 2; protein_id "ENSMUSP00000129120.2"; transcript_support_level "5"; mgi_id "MGI:1919010"; tag "not_organism_supported"; tag "basic"; havana_gene "OTTMUSG00000035930.1"; havana_transcript "OTTMUST00000092168.1";
chr3	ENSEMBL_gcm37	exon	130424978	130425067	0.00385863892978129	+	.	gene_id "ENSMUSG00000019232.15"; transcript_id "ENSMUSG00000019232.15_tx_3"; exon_id "chr3_130424978_130425067_+"; exonnum "10"; txlen "1646";
chr3	HAVANA	exon	130425369	130425499	0	+	.	gene_id "ENSMUSG00000019232.15"; transcript_id "ENSMUST00000166187.8"; gene_type "protein_coding"; gene_name "Etnppl"; transcript_type "protein_coding"; transcript_name "Etnppl-203"; exon_number 12; exon_id "ENSMUSE00000175002.2"; level 2; protein_id "ENSMUSP00000131294.2"; transcript_support_level "1"; mgi_id "MGI:1919010"; tag "alternative_5_UTR"; tag "basic"; tag "appris_principal_1"; tag "CCDS"; ccdsid "CCDS38638.1"; havana_gene "OTTMUSG00000035930.1"; havana_transcript "OTTMUST00000092165.1";
chr3	HAVANA	CDS	130425369	130425499	0	+	1	gene_id "ENSMUSG00000019232.15"; transcript_id "ENSMUST00000166187.8"; gene_type "protein_coding"; gene_name "Etnppl"; transcript_type "protein_coding"; transcript_name "Etnppl-203"; exon_number 12; exon_id "ENSMUSE00000175002.2"; level 2; protein_id "ENSMUSP00000131294.2"; transcript_support_level "1"; mgi_id "MGI:1919010"; tag "alternative_5_UTR"; tag "basic"; tag "appris_principal_1"; tag "CCDS"; ccdsid "CCDS38638.1"; havana_gene "OTTMUSG00000035930.1"; havana_transcript "OTTMUST00000092165.1";
chr3	HAVANA	exon	130425369	130425499	0	+	.	gene_id "ENSMUSG00000019232.15"; transcript_id "ENSMUST00000072271.13"; gene_type "protein_coding"; gene_name "Etnppl"; transcript_type "protein_coding"; transcript_name "Etnppl-201"; exon_number 11; exon_id "ENSMUSE00000175002.2"; level 2; protein_id "ENSMUSP00000072121.7"; transcript_support_level "1"; mgi_id "MGI:1919010"; tag "basic"; tag "Ensembl_canonical"; tag "GENCODE_Primary"; tag "appris_principal_1"; tag "CCDS"; ccdsid "CCDS38638.1"; havana_gene "OTTMUSG00000035930.1"; havana_transcript "OTTMUST00000092166.1";
chr3	HAVANA	CDS	130425369	130425499	0	+	1	gene_id "ENSMUSG00000019232.15"; transcript_id "ENSMUST00000072271.13"; gene_type "protein_coding"; gene_name "Etnppl"; transcript_type "protein_coding"; transcript_name "Etnppl-201"; exon_number 11; exon_id "ENSMUSE00000175002.2"; level 2; protein_id "ENSMUSP00000072121.7"; transcript_support_level "1"; mgi_id "MGI:1919010"; tag "basic"; tag "Ensembl_canonical"; tag "GENCODE_Primary"; tag "appris_principal_1"; tag "CCDS"; ccdsid "CCDS38638.1"; havana_gene "OTTMUSG00000035930.1"; havana_transcript "OTTMUST00000092166.1";
chr3	HAVANA	exon	130425369	130425499	0	+	.	gene_id "ENSMUSG00000019232.15"; transcript_id "ENSMUST00000163620.8"; gene_type "protein_coding"; gene_name "Etnppl"; transcript_type "protein_coding"; transcript_name "Etnppl-202"; exon_number 11; exon_id "ENSMUSE00000175002.2"; level 2; protein_id "ENSMUSP00000129120.2"; transcript_support_level "5"; mgi_id "MGI:1919010"; tag "not_organism_supported"; tag "basic"; havana_gene "OTTMUSG00000035930.1"; havana_transcript "OTTMUST00000092168.1";
chr3	HAVANA	CDS	130425369	130425499	0	+	1	gene_id "ENSMUSG00000019232.15"; transcript_id "ENSMUST00000163620.8"; gene_type "protein_coding"; gene_name "Etnppl"; transcript_type "protein_coding"; transcript_name "Etnppl-202"; exon_number 11; exon_id "ENSMUSE00000175002.2"; level 2; protein_id "ENSMUSP00000129120.2"; transcript_support_level "5"; mgi_id "MGI:1919010"; tag "not_organism_supported"; tag "basic"; havana_gene "OTTMUSG00000035930.1"; havana_transcript "OTTMUST00000092168.1";
chr3	ENSEMBL_gcm37	exon	130425369	130425499	0.00385863892978129	+	.	gene_id "ENSMUSG00000019232.15"; transcript_id "ENSMUSG00000019232.15_tx_3"; exon_id "chr3_130425369_130425499_+"; exonnum "11"; txlen "1646";
chr3	HAVANA	exon	130427057	130427124	0	+	.	gene_id "ENSMUSG00000019232.15"; transcript_id "ENSMUST00000166187.8"; gene_type "protein_coding"; gene_name "Etnppl"; transcript_type "protein_coding"; transcript_name "Etnppl-203"; exon_number 13; exon_id "ENSMUSE00000285216.2"; level 2; protein_id "ENSMUSP00000131294.2"; transcript_support_level "1"; mgi_id "MGI:1919010"; tag "alternative_5_UTR"; tag "basic"; tag "appris_principal_1"; tag "CCDS"; ccdsid "CCDS38638.1"; havana_gene "OTTMUSG00000035930.1"; havana_transcript "OTTMUST00000092165.1";
chr3	HAVANA	CDS	130427057	130427124	0	+	2	gene_id "ENSMUSG00000019232.15"; transcript_id "ENSMUST00000166187.8"; gene_type "protein_coding"; gene_name "Etnppl"; transcript_type "protein_coding"; transcript_name "Etnppl-203"; exon_number 13; exon_id "ENSMUSE00000285216.2"; level 2; protein_id "ENSMUSP00000131294.2"; transcript_support_level "1"; mgi_id "MGI:1919010"; tag "alternative_5_UTR"; tag "basic"; tag "appris_principal_1"; tag "CCDS"; ccdsid "CCDS38638.1"; havana_gene "OTTMUSG00000035930.1"; havana_transcript "OTTMUST00000092165.1";
chr3	HAVANA	exon	130427057	130427124	0	+	.	gene_id "ENSMUSG00000019232.15"; transcript_id "ENSMUST00000072271.13"; gene_type "protein_coding"; gene_name "Etnppl"; transcript_type "protein_coding"; transcript_name "Etnppl-201"; exon_number 12; exon_id "ENSMUSE00000285216.2"; level 2; protein_id "ENSMUSP00000072121.7"; transcript_support_level "1"; mgi_id "MGI:1919010"; tag "basic"; tag "Ensembl_canonical"; tag "GENCODE_Primary"; tag "appris_principal_1"; tag "CCDS"; ccdsid "CCDS38638.1"; havana_gene "OTTMUSG00000035930.1"; havana_transcript "OTTMUST00000092166.1";
chr3	HAVANA	CDS	130427057	130427124	0	+	2	gene_id "ENSMUSG00000019232.15"; transcript_id "ENSMUST00000072271.13"; gene_type "protein_coding"; gene_name "Etnppl"; transcript_type "protein_coding"; transcript_name "Etnppl-201"; exon_number 12; exon_id "ENSMUSE00000285216.2"; level 2; protein_id "ENSMUSP00000072121.7"; transcript_support_level "1"; mgi_id "MGI:1919010"; tag "basic"; tag "Ensembl_canonical"; tag "GENCODE_Primary"; tag "appris_principal_1"; tag "CCDS"; ccdsid "CCDS38638.1"; havana_gene "OTTMUSG00000035930.1"; havana_transcript "OTTMUST00000092166.1";
chr3	HAVANA	exon	130427057	130427124	0	+	.	gene_id "ENSMUSG00000019232.15"; transcript_id "ENSMUST00000163620.8"; gene_type "protein_coding"; gene_name "Etnppl"; transcript_type "protein_coding"; transcript_name "Etnppl-202"; exon_number 12; exon_id "ENSMUSE00000285216.2"; level 2; protein_id "ENSMUSP00000129120.2"; transcript_support_level "5"; mgi_id "MGI:1919010"; tag "not_organism_supported"; tag "basic"; havana_gene "OTTMUSG00000035930.1"; havana_transcript "OTTMUST00000092168.1";
chr3	HAVANA	CDS	130427057	130427124	0	+	2	gene_id "ENSMUSG00000019232.15"; transcript_id "ENSMUST00000163620.8"; gene_type "protein_coding"; gene_name "Etnppl"; transcript_type "protein_coding"; transcript_name "Etnppl-202"; exon_number 12; exon_id "ENSMUSE00000285216.2"; level 2; protein_id "ENSMUSP00000129120.2"; transcript_support_level "5"; mgi_id "MGI:1919010"; tag "not_organism_supported"; tag "basic"; havana_gene "OTTMUSG00000035930.1"; havana_transcript "OTTMUST00000092168.1";
chr3	ENSEMBL_gcm37	exon	130427057	130427124	0.00385863892978129	+	.	gene_id "ENSMUSG00000019232.15"; transcript_id "ENSMUSG00000019232.15_tx_3"; exon_id "chr3_130427057_130427124_+"; exonnum "12"; txlen "1646";
chr3	HAVANA	CDS	130428198	130428323	0	+	0	gene_id "ENSMUSG00000019232.15"; transcript_id "ENSMUST00000166187.8"; gene_type "protein_coding"; gene_name "Etnppl"; transcript_type "protein_coding"; transcript_name "Etnppl-203"; exon_number 14; exon_id "ENSMUSE00000872460.2"; level 2; protein_id "ENSMUSP00000131294.2"; transcript_support_level "1"; mgi_id "MGI:1919010"; tag "alternative_5_UTR"; tag "basic"; tag "appris_principal_1"; tag "CCDS"; ccdsid "CCDS38638.1"; havana_gene "OTTMUSG00000035930.1"; havana_transcript "OTTMUST00000092165.1";
chr3	HAVANA	CDS	130428198	130428323	0	+	0	gene_id "ENSMUSG00000019232.15"; transcript_id "ENSMUST00000072271.13"; gene_type "protein_coding"; gene_name "Etnppl"; transcript_type "protein_coding"; transcript_name "Etnppl-201"; exon_number 13; exon_id "ENSMUSE00000174998.4"; level 2; protein_id "ENSMUSP00000072121.7"; transcript_support_level "1"; mgi_id "MGI:1919010"; tag "basic"; tag "Ensembl_canonical"; tag "GENCODE_Primary"; tag "appris_principal_1"; tag "CCDS"; ccdsid "CCDS38638.1"; havana_gene "OTTMUSG00000035930.1"; havana_transcript "OTTMUST00000092166.1";
chr3	HAVANA	CDS	130428198	130428323	0	+	0	gene_id "ENSMUSG00000019232.15"; transcript_id "ENSMUST00000163620.8"; gene_type "protein_coding"; gene_name "Etnppl"; transcript_type "protein_coding"; transcript_name "Etnppl-202"; exon_number 13; exon_id "ENSMUSE00000893033.2"; level 2; protein_id "ENSMUSP00000129120.2"; transcript_support_level "5"; mgi_id "MGI:1919010"; tag "not_organism_supported"; tag "basic"; havana_gene "OTTMUSG00000035930.1"; havana_transcript "OTTMUST00000092168.1";
chr3	HAVANA	exon	130428198	130428326	0	+	.	gene_id "ENSMUSG00000019232.15"; transcript_id "ENSMUST00000163620.8"; gene_type "protein_coding"; gene_name "Etnppl"; transcript_type "protein_coding"; transcript_name "Etnppl-202"; exon_number 13; exon_id "ENSMUSE00000893033.2"; level 2; protein_id "ENSMUSP00000129120.2"; transcript_support_level "5"; mgi_id "MGI:1919010"; tag "not_organism_supported"; tag "basic"; havana_gene "OTTMUSG00000035930.1"; havana_transcript "OTTMUST00000092168.1";
chr3	HAVANA	exon	130428198	130428458	0	+	.	gene_id "ENSMUSG00000019232.15"; transcript_id "ENSMUST00000166187.8"; gene_type "protein_coding"; gene_name "Etnppl"; transcript_type "protein_coding"; transcript_name "Etnppl-203"; exon_number 14; exon_id "ENSMUSE00000872460.2"; level 2; protein_id "ENSMUSP00000131294.2"; transcript_support_level "1"; mgi_id "MGI:1919010"; tag "alternative_5_UTR"; tag "basic"; tag "appris_principal_1"; tag "CCDS"; ccdsid "CCDS38638.1"; havana_gene "OTTMUSG00000035930.1"; havana_transcript "OTTMUST00000092165.1";
chr3	ENSEMBL_gcm37	exon	130428198	130428458	0.00385863892978129	+	.	gene_id "ENSMUSG00000019232.15"; transcript_id "ENSMUSG00000019232.15_tx_3"; exon_id "chr3_130428198_130428458_+"; exonnum "13"; txlen "1646";
chr3	HAVANA	exon	130428198	130431170	0	+	.	gene_id "ENSMUSG00000019232.15"; transcript_id "ENSMUST00000072271.13"; gene_type "protein_coding"; gene_name "Etnppl"; transcript_type "protein_coding"; transcript_name "Etnppl-201"; exon_number 13; exon_id "ENSMUSE00000174998.4"; level 2; protein_id "ENSMUSP00000072121.7"; transcript_support_level "1"; mgi_id "MGI:1919010"; tag "basic"; tag "Ensembl_canonical"; tag "GENCODE_Primary"; tag "appris_principal_1"; tag "CCDS"; ccdsid "CCDS38638.1"; havana_gene "OTTMUSG00000035930.1"; havana_transcript "OTTMUST00000092166.1";
chr3	HAVANA	stop_codon	130428324	130428326	0	+	0	gene_id "ENSMUSG00000019232.15"; transcript_id "ENSMUST00000166187.8"; gene_type "protein_coding"; gene_name "Etnppl"; transcript_type "protein_coding"; transcript_name "Etnppl-203"; exon_number 14; exon_id "ENSMUSE00000872460.2"; level 2; protein_id "ENSMUSP00000131294.2"; transcript_support_level "1"; mgi_id "MGI:1919010"; tag "alternative_5_UTR"; tag "basic"; tag "appris_principal_1"; tag "CCDS"; ccdsid "CCDS38638.1"; havana_gene "OTTMUSG00000035930.1"; havana_transcript "OTTMUST00000092165.1";
chr3	HAVANA	stop_codon	130428324	130428326	0	+	0	gene_id "ENSMUSG00000019232.15"; transcript_id "ENSMUST00000072271.13"; gene_type "protein_coding"; gene_name "Etnppl"; transcript_type "protein_coding"; transcript_name "Etnppl-201"; exon_number 13; exon_id "ENSMUSE00000174998.4"; level 2; protein_id "ENSMUSP00000072121.7"; transcript_support_level "1"; mgi_id "MGI:1919010"; tag "basic"; tag "Ensembl_canonical"; tag "GENCODE_Primary"; tag "appris_principal_1"; tag "CCDS"; ccdsid "CCDS38638.1"; havana_gene "OTTMUSG00000035930.1"; havana_transcript "OTTMUST00000092166.1";
chr3	HAVANA	stop_codon	130428324	130428326	0	+	0	gene_id "ENSMUSG00000019232.15"; transcript_id "ENSMUST00000163620.8"; gene_type "protein_coding"; gene_name "Etnppl"; transcript_type "protein_coding"; transcript_name "Etnppl-202"; exon_number 13; exon_id "ENSMUSE00000893033.2"; level 2; protein_id "ENSMUSP00000129120.2"; transcript_support_level "5"; mgi_id "MGI:1919010"; tag "not_organism_supported"; tag "basic"; havana_gene "OTTMUSG00000035930.1"; havana_transcript "OTTMUST00000092168.1";
chr3	HAVANA	UTR	130428324	130428326	0	+	.	gene_id "ENSMUSG00000019232.15"; transcript_id "ENSMUST00000163620.8"; gene_type "protein_coding"; gene_name "Etnppl"; transcript_type "protein_coding"; transcript_name "Etnppl-202"; exon_number 13; exon_id "ENSMUSE00000893033.2"; level 2; protein_id "ENSMUSP00000129120.2"; transcript_support_level "5"; mgi_id "MGI:1919010"; tag "not_organism_supported"; tag "basic"; havana_gene "OTTMUSG00000035930.1"; havana_transcript "OTTMUST00000092168.1";
chr3	HAVANA	UTR	130428324	130428458	0	+	.	gene_id "ENSMUSG00000019232.15"; transcript_id "ENSMUST00000166187.8"; gene_type "protein_coding"; gene_name "Etnppl"; transcript_type "protein_coding"; transcript_name "Etnppl-203"; exon_number 14; exon_id "ENSMUSE00000872460.2"; level 2; protein_id "ENSMUSP00000131294.2"; transcript_support_level "1"; mgi_id "MGI:1919010"; tag "alternative_5_UTR"; tag "basic"; tag "appris_principal_1"; tag "CCDS"; ccdsid "CCDS38638.1"; havana_gene "OTTMUSG00000035930.1"; havana_transcript "OTTMUST00000092165.1";
chr3	HAVANA	UTR	130428324	130431170	0	+	.	gene_id "ENSMUSG00000019232.15"; transcript_id "ENSMUST00000072271.13"; gene_type "protein_coding"; gene_name "Etnppl"; transcript_type "protein_coding"; transcript_name "Etnppl-201"; exon_number 13; exon_id "ENSMUSE00000174998.4"; level 2; protein_id "ENSMUSP00000072121.7"; transcript_support_level "1"; mgi_id "MGI:1919010"; tag "basic"; tag "Ensembl_canonical"; tag "GENCODE_Primary"; tag "appris_principal_1"; tag "CCDS"; ccdsid "CCDS38638.1"; havana_gene "OTTMUSG00000035930.1"; havana_transcript "OTTMUST00000092166.1";
chr3	HAVANA	exon	130485152	130485450	0	+	.	gene_id "ENSMUSG00000130419.1"; transcript_id "ENSMUST00000299693.1"; gene_type "lncRNA"; gene_name "ENSMUSG00000130419"; transcript_type "lncRNA"; transcript_name "ENSMUST00000299693"; exon_number 1; exon_id "ENSMUSE00001592434.1"; level 2; tag "basic"; tag "Ensembl_canonical"; tag "GENCODE_Primary"; tag "TAGENE";
chr3	HAVANA	gene	130485152	130488247	0	+	.	gene_id "ENSMUSG00000130419.1"; gene_type "lncRNA"; gene_name "ENSMUSG00000130419"; level 2;
chr3	HAVANA	transcript	130485152	130488247	0	+	.	gene_id "ENSMUSG00000130419.1"; transcript_id "ENSMUST00000299693.1"; gene_type "lncRNA"; gene_name "ENSMUSG00000130419"; transcript_type "lncRNA"; transcript_name "ENSMUST00000299693"; level 2; tag "basic"; tag "Ensembl_canonical"; tag "GENCODE_Primary"; tag "TAGENE";
chr3	HAVANA	exon	130488064	130488247	0	+	.	gene_id "ENSMUSG00000130419.1"; transcript_id "ENSMUST00000299693.1"; gene_type "lncRNA"; gene_name "ENSMUSG00000130419"; transcript_type "lncRNA"; transcript_name "ENSMUST00000299693"; exon_number 2; exon_id "ENSMUSE00001592433.1"; level 2; tag "basic"; tag "Ensembl_canonical"; tag "GENCODE_Primary"; tag "TAGENE";
chr3	HAVANA	exon	130502404	130502492	0	+	.	gene_id "ENSMUSG00000130453.1"; transcript_id "ENSMUST00000299899.1"; gene_type "lncRNA"; gene_name "ENSMUSG00000130453"; transcript_type "lncRNA"; transcript_name "ENSMUST00000299899"; exon_number 1; exon_id "ENSMUSE00001592867.1"; level 2; tag "Ensembl_canonical"; tag "GENCODE_Primary"; tag "TAGENE";
chr3	HAVANA	transcript	130502404	130503606	0	+	.	gene_id "ENSMUSG00000130453.1"; transcript_id "ENSMUST00000299899.1"; gene_type "lncRNA"; gene_name "ENSMUSG00000130453"; transcript_type "lncRNA"; transcript_name "ENSMUST00000299899"; level 2; tag "Ensembl_canonical"; tag "GENCODE_Primary"; tag "TAGENE";
chr3	HAVANA	gene	130502404	130503702	0	+	.	gene_id "ENSMUSG00000130453.1"; gene_type "lncRNA"; gene_name "ENSMUSG00000130453"; level 2;
chr3	HAVANA	exon	130502810	130503119	0	+	.	gene_id "ENSMUSG00000130453.1"; transcript_id "ENSMUST00000299900.1"; gene_type "lncRNA"; gene_name "ENSMUSG00000130453"; transcript_type "lncRNA"; transcript_name "ENSMUST00000299900"; exon_number 1; exon_id "ENSMUSE00001592870.1"; level 2; tag "basic"; tag "TAGENE";
chr3	HAVANA	transcript	130502810	130503702	0	+	.	gene_id "ENSMUSG00000130453.1"; transcript_id "ENSMUST00000299900.1"; gene_type "lncRNA"; gene_name "ENSMUSG00000130453"; transcript_type "lncRNA"; transcript_name "ENSMUST00000299900"; level 2; tag "basic"; tag "TAGENE";
chr3	HAVANA	exon	130502823	130502890	0	+	.	gene_id "ENSMUSG00000130453.1"; transcript_id "ENSMUST00000299901.1"; gene_type "lncRNA"; gene_name "ENSMUSG00000130453"; transcript_type "lncRNA"; transcript_name "ENSMUST00000299901"; exon_number 1; exon_id "ENSMUSE00001592866.1"; level 2; tag "TAGENE";
chr3	HAVANA	transcript	130502823	130503702	0	+	.	gene_id "ENSMUSG00000130453.1"; transcript_id "ENSMUST00000299901.1"; gene_type "lncRNA"; gene_name "ENSMUSG00000130453"; transcript_type "lncRNA"; transcript_name "ENSMUST00000299901"; level 2; tag "TAGENE";
chr3	HAVANA	exon	130502825	130502901	0	+	.	gene_id "ENSMUSG00000130453.1"; transcript_id "ENSMUST00000299902.1"; gene_type "lncRNA"; gene_name "ENSMUSG00000130453"; transcript_type "lncRNA"; transcript_name "ENSMUST00000299902"; exon_number 1; exon_id "ENSMUSE00001592871.1"; level 2; tag "TAGENE";
chr3	HAVANA	transcript	130502825	130503628	0	+	.	gene_id "ENSMUSG00000130453.1"; transcript_id "ENSMUST00000299902.1"; gene_type "lncRNA"; gene_name "ENSMUSG00000130453"; transcript_type "lncRNA"; transcript_name "ENSMUST00000299902"; level 2; tag "TAGENE";
chr3	HAVANA	exon	130503294	130503606	0	+	.	gene_id "ENSMUSG00000130453.1"; transcript_id "ENSMUST00000299899.1"; gene_type "lncRNA"; gene_name "ENSMUSG00000130453"; transcript_type "lncRNA"; transcript_name "ENSMUST00000299899"; exon_number 2; exon_id "ENSMUSE00001592868.1"; level 2; tag "Ensembl_canonical"; tag "GENCODE_Primary"; tag "TAGENE";
chr3	HAVANA	exon	130503294	130503628	0	+	.	gene_id "ENSMUSG00000130453.1"; transcript_id "ENSMUST00000299902.1"; gene_type "lncRNA"; gene_name "ENSMUSG00000130453"; transcript_type "lncRNA"; transcript_name "ENSMUST00000299902"; exon_number 2; exon_id "ENSMUSE00001592869.1"; level 2; tag "TAGENE";
chr3	HAVANA	exon	130503294	130503702	0	+	.	gene_id "ENSMUSG00000130453.1"; transcript_id "ENSMUST00000299900.1"; gene_type "lncRNA"; gene_name "ENSMUSG00000130453"; transcript_type "lncRNA"; transcript_name "ENSMUST00000299900"; exon_number 2; exon_id "ENSMUSE00001592865.1"; level 2; tag "basic"; tag "TAGENE";
chr3	HAVANA	exon	130503294	130503702	0	+	.	gene_id "ENSMUSG00000130453.1"; transcript_id "ENSMUST00000299901.1"; gene_type "lncRNA"; gene_name "ENSMUSG00000130453"; transcript_type "lncRNA"; transcript_name "ENSMUST00000299901"; exon_number 2; exon_id "ENSMUSE00001592865.1"; level 2; tag "TAGENE";
chr3	HAVANA	transcript	130524109	130525093	0	+	.	gene_id "ENSMUSG00000105789.3"; transcript_id "ENSMUST00000200321.2"; gene_type "lncRNA"; gene_name "Gm42997"; transcript_type "lncRNA"; transcript_name "Gm42997-202"; level 2; transcript_support_level "NA"; mgi_id "MGI:5663134"; havana_gene "OTTMUSG00000054749.1"; havana_transcript "OTTMUST00000135704.1";
chr3	HAVANA	exon	130524109	130525093	0	+	.	gene_id "ENSMUSG00000105789.3"; transcript_id "ENSMUST00000200321.2"; gene_type "lncRNA"; gene_name "Gm42997"; transcript_type "lncRNA"; transcript_name "Gm42997-202"; exon_number 1; exon_id "ENSMUSE00001353612.2"; level 2; transcript_support_level "NA"; mgi_id "MGI:5663134"; havana_gene "OTTMUSG00000054749.1"; havana_transcript "OTTMUST00000135704.1";
chr3	HAVANA	gene	130524109	130566071	0	+	.	gene_id "ENSMUSG00000105789.3"; gene_type "lncRNA"; gene_name "Gm42997"; level 2; mgi_id "MGI:5663134"; havana_gene "OTTMUSG00000054749.1";
chr3	HAVANA	exon	130524222	130524810	0	+	.	gene_id "ENSMUSG00000105789.3"; transcript_id "ENSMUST00000299545.1"; gene_type "lncRNA"; gene_name "Gm42997"; transcript_type "lncRNA"; transcript_name "Gm42997-203"; exon_number 1; exon_id "ENSMUSE00001592126.1"; level 2; mgi_id "MGI:5663134"; tag "basic"; tag "Ensembl_canonical"; tag "GENCODE_Primary"; tag "TAGENE"; havana_gene "OTTMUSG00000054749.1";
chr3	HAVANA	transcript	130524222	130566071	0	+	.	gene_id "ENSMUSG00000105789.3"; transcript_id "ENSMUST00000299545.1"; gene_type "lncRNA"; gene_name "Gm42997"; transcript_type "lncRNA"; transcript_name "Gm42997-203"; level 2; mgi_id "MGI:5663134"; tag "basic"; tag "Ensembl_canonical"; tag "GENCODE_Primary"; tag "TAGENE"; havana_gene "OTTMUSG00000054749.1";
chr3	HAVANA	exon	130524250	130524810	0	+	.	gene_id "ENSMUSG00000105789.3"; transcript_id "ENSMUST00000196074.2"; gene_type "lncRNA"; gene_name "Gm42997"; transcript_type "lncRNA"; transcript_name "Gm42997-201"; exon_number 1; exon_id "ENSMUSE00001353882.2"; level 2; transcript_support_level "3"; mgi_id "MGI:5663134"; tag "basic"; havana_gene "OTTMUSG00000054749.1"; havana_transcript "OTTMUST00000135705.1";
chr3	HAVANA	transcript	130524250	130565292	0	+	.	gene_id "ENSMUSG00000105789.3"; transcript_id "ENSMUST00000196074.2"; gene_type "lncRNA"; gene_name "Gm42997"; transcript_type "lncRNA"; transcript_name "Gm42997-201"; level 2; transcript_support_level "3"; mgi_id "MGI:5663134"; tag "basic"; havana_gene "OTTMUSG00000054749.1"; havana_transcript "OTTMUST00000135705.1";
chr3	HAVANA	gene	130551110	130551407	0	+	.	gene_id "ENSMUSG00000106260.2"; gene_type "processed_pseudogene"; gene_name "Gm43524"; level 2; mgi_id "MGI:5663661"; havana_gene "OTTMUSG00000054755.1";
chr3	HAVANA	transcript	130551110	130551407	0	+	.	gene_id "ENSMUSG00000106260.2"; transcript_id "ENSMUST00000197278.2"; gene_type "processed_pseudogene"; gene_name "Gm43524"; transcript_type "processed_pseudogene"; transcript_name "Gm43524-201"; level 2; transcript_support_level "NA"; mgi_id "MGI:5663661"; ont "PGO:0000004"; tag "basic"; tag "Ensembl_canonical"; tag "GENCODE_Primary"; havana_gene "OTTMUSG00000054755.1"; havana_transcript "OTTMUST00000135721.1";
chr3	HAVANA	exon	130551110	130551407	0	+	.	gene_id "ENSMUSG00000106260.2"; transcript_id "ENSMUST00000197278.2"; gene_type "processed_pseudogene"; gene_name "Gm43524"; transcript_type "processed_pseudogene"; transcript_name "Gm43524-201"; exon_number 1; exon_id "ENSMUSE00001352070.2"; level 2; transcript_support_level "NA"; mgi_id "MGI:5663661"; ont "PGO:0000004"; tag "basic"; tag "Ensembl_canonical"; tag "GENCODE_Primary"; havana_gene "OTTMUSG00000054755.1"; havana_transcript "OTTMUST00000135721.1";
chr3	HAVANA	exon	130552914	130552961	0	+	.	gene_id "ENSMUSG00000105716.2"; transcript_id "ENSMUST00000200185.2"; gene_type "lncRNA"; gene_name "Gm43522"; transcript_type "lncRNA"; transcript_name "Gm43522-202"; exon_number 1; exon_id "ENSMUSE00001349471.2"; level 2; transcript_support_level "3"; mgi_id "MGI:5663659"; tag "basic"; havana_gene "OTTMUSG00000054756.1"; havana_transcript "OTTMUST00000135722.1";
chr3	HAVANA	transcript	130552914	130554701	0	+	.	gene_id "ENSMUSG00000105716.2"; transcript_id "ENSMUST00000200185.2"; gene_type "lncRNA"; gene_name "Gm43522"; transcript_type "lncRNA"; transcript_name "Gm43522-202"; level 2; transcript_support_level "3"; mgi_id "MGI:5663659"; tag "basic"; havana_gene "OTTMUSG00000054756.1"; havana_transcript "OTTMUST00000135722.1";
chr3	HAVANA	gene	130552914	130555760	0	+	.	gene_id "ENSMUSG00000105716.2"; gene_type "lncRNA"; gene_name "Gm43522"; level 2; mgi_id "MGI:5663659"; havana_gene "OTTMUSG00000054756.1";
chr3	HAVANA	transcript	130553839	130555760	0	+	.	gene_id "ENSMUSG00000105716.2"; transcript_id "ENSMUST00000196697.2"; gene_type "lncRNA"; gene_name "Gm43522"; transcript_type "lncRNA"; transcript_name "Gm43522-201"; level 2; transcript_support_level "NA"; mgi_id "MGI:5663659"; tag "basic"; tag "Ensembl_canonical"; tag "GENCODE_Primary"; havana_gene "OTTMUSG00000054756.1"; havana_transcript "OTTMUST00000135723.1";
chr3	HAVANA	exon	130553839	130555760	0	+	.	gene_id "ENSMUSG00000105716.2"; transcript_id "ENSMUST00000196697.2"; gene_type "lncRNA"; gene_name "Gm43522"; transcript_type "lncRNA"; transcript_name "Gm43522-201"; exon_number 1; exon_id "ENSMUSE00001356961.2"; level 2; transcript_support_level "NA"; mgi_id "MGI:5663659"; tag "basic"; tag "Ensembl_canonical"; tag "GENCODE_Primary"; havana_gene "OTTMUSG00000054756.1"; havana_transcript "OTTMUST00000135723.1";
chr3	HAVANA	exon	130553939	130554077	0	+	.	gene_id "ENSMUSG00000105716.2"; transcript_id "ENSMUST00000200185.2"; gene_type "lncRNA"; gene_name "Gm43522"; transcript_type "lncRNA"; transcript_name "Gm43522-202"; exon_number 2; exon_id "ENSMUSE00001347473.2"; level 2; transcript_support_level "3"; mgi_id "MGI:5663659"; tag "basic"; havana_gene "OTTMUSG00000054756.1"; havana_transcript "OTTMUST00000135722.1";
chr3	HAVANA	exon	130554447	130554701	0	+	.	gene_id "ENSMUSG00000105716.2"; transcript_id "ENSMUST00000200185.2"; gene_type "lncRNA"; gene_name "Gm43522"; transcript_type "lncRNA"; transcript_name "Gm43522-202"; exon_number 3; exon_id "ENSMUSE00001351173.2"; level 2; transcript_support_level "3"; mgi_id "MGI:5663659"; tag "basic"; havana_gene "OTTMUSG00000054756.1"; havana_transcript "OTTMUST00000135722.1";
chr3	HAVANA	exon	130555576	130555635	0	+	.	gene_id "ENSMUSG00000105789.3"; transcript_id "ENSMUST00000299546.1"; gene_type "lncRNA"; gene_name "Gm42997"; transcript_type "lncRNA"; transcript_name "Gm42997-204"; exon_number 1; exon_id "ENSMUSE00001592125.1"; level 2; mgi_id "MGI:5663134"; tag "TAGENE"; havana_gene "OTTMUSG00000054749.1";
chr3	HAVANA	transcript	130555576	130566071	0	+	.	gene_id "ENSMUSG00000105789.3"; transcript_id "ENSMUST00000299546.1"; gene_type "lncRNA"; gene_name "Gm42997"; transcript_type "lncRNA"; transcript_name "Gm42997-204"; level 2; mgi_id "MGI:5663134"; tag "TAGENE"; havana_gene "OTTMUSG00000054749.1";
chr3	sragcm37_es	exon	130562335	130562636	0.188853571001523	+	.	gene_id "ENSMUSG00000105789.3"; transcript_id "ENSMUSG00000105789.3_tx_1"; exon_id "chr3_130562335_130562636_+"; exonnum "1"; txlen "585";
chr3	HAVANA	exon	130564936	130565292	0	+	.	gene_id "ENSMUSG00000105789.3"; transcript_id "ENSMUST00000196074.2"; gene_type "lncRNA"; gene_name "Gm42997"; transcript_type "lncRNA"; transcript_name "Gm42997-201"; exon_number 2; exon_id "ENSMUSE00001350182.2"; level 2; transcript_support_level "3"; mgi_id "MGI:5663134"; tag "basic"; havana_gene "OTTMUSG00000054749.1"; havana_transcript "OTTMUST00000135705.1";
chr3	HAVANA	exon	130565789	130566071	0	+	.	gene_id "ENSMUSG00000105789.3"; transcript_id "ENSMUST00000299545.1"; gene_type "lncRNA"; gene_name "Gm42997"; transcript_type "lncRNA"; transcript_name "Gm42997-203"; exon_number 2; exon_id "ENSMUSE00001592124.1"; level 2; mgi_id "MGI:5663134"; tag "basic"; tag "Ensembl_canonical"; tag "GENCODE_Primary"; tag "TAGENE"; havana_gene "OTTMUSG00000054749.1";
chr3	HAVANA	exon	130565789	130566071	0	+	.	gene_id "ENSMUSG00000105789.3"; transcript_id "ENSMUST00000299546.1"; gene_type "lncRNA"; gene_name "Gm42997"; transcript_type "lncRNA"; transcript_name "Gm42997-204"; exon_number 2; exon_id "ENSMUSE00001592124.1"; level 2; mgi_id "MGI:5663134"; tag "TAGENE"; havana_gene "OTTMUSG00000054749.1";
chr3	ENSEMBL_gcm37	exon	130565789	130566071	0.188853571001523	+	.	gene_id "ENSMUSG00000105789.3"; transcript_id "ENSMUSG00000105789.3_tx_1"; exon_id "chr3_130565789_130566071_+"; exonnum "2"; txlen "585";
chr3	HAVANA	exon	130591896	130592013	0	+	.	gene_id "ENSMUSG00000140176.1"; transcript_id "ENSMUST00000358235.1"; gene_type "lncRNA"; gene_name "ENSMUSG00000140176"; transcript_type "lncRNA"; transcript_name "ENSMUST00000358235"; exon_number 1; exon_id "ENSMUSE00001704845.1"; level 2; tag "basic"; tag "TAGENE";
chr3	HAVANA	exon	130591896	130592013	0	+	.	gene_id "ENSMUSG00000140176.1"; transcript_id "ENSMUST00000358234.1"; gene_type "lncRNA"; gene_name "ENSMUSG00000140176"; transcript_type "lncRNA"; transcript_name "ENSMUST00000358234"; exon_number 1; exon_id "ENSMUSE00001704845.1"; level 2; tag "basic"; tag "Ensembl_canonical"; tag "GENCODE_Primary"; tag "TAGENE";
chr3	ENSEMBL_gcm37	exon	130591896	130592013	0.0146525501756192	+	.	gene_id "ENSMUSG00000140176.1"; transcript_id "ENSMUSG00000140176.1_tx_3"; exon_id "chr3_130591896_130592013_+"; exonnum "1"; txlen "1285";
chr3	ENSEMBL_gcm37	exon	130591896	130592013	0.00666609229623277	+	.	gene_id "ENSMUSG00000140176.1"; transcript_id "ENSMUSG00000140176.1_tx_5"; exon_id "chr3_130591896_130592013_+"; exonnum "1"; txlen "1422";
chr3	ENSEMBL_gcm37	exon	130591896	130592013	0.00649795309133057	+	.	gene_id "ENSMUSG00000140176.1"; transcript_id "ENSMUSG00000140176.1_tx_6"; exon_id "chr3_130591896_130592013_+"; exonnum "1"; txlen "1316";
chr3	HAVANA	transcript	130591896	130604648	0	+	.	gene_id "ENSMUSG00000140176.1"; transcript_id "ENSMUST00000358235.1"; gene_type "lncRNA"; gene_name "ENSMUSG00000140176"; transcript_type "lncRNA"; transcript_name "ENSMUST00000358235"; level 2; tag "basic"; tag "TAGENE";
chr3	HAVANA	gene	130591896	130610600	0	+	.	gene_id "ENSMUSG00000140176.1"; gene_type "lncRNA"; gene_name "ENSMUSG00000140176"; level 2;
chr3	HAVANA	transcript	130591896	130610600	0	+	.	gene_id "ENSMUSG00000140176.1"; transcript_id "ENSMUST00000358234.1"; gene_type "lncRNA"; gene_name "ENSMUSG00000140176"; transcript_type "lncRNA"; transcript_name "ENSMUST00000358234"; level 2; tag "basic"; tag "Ensembl_canonical"; tag "GENCODE_Primary"; tag "TAGENE";
chr3	sragcm37_mid	exon	130601140	130601184	0.0146525501756192	+	.	gene_id "ENSMUSG00000140176.1"; transcript_id "ENSMUSG00000140176.1_tx_3"; exon_id "chr3_130601140_130601184_+"; exonnum "2"; txlen "1285";
chr3	sragcm37_mid	exon	130601140	130601184	0.00666609229623277	+	.	gene_id "ENSMUSG00000140176.1"; transcript_id "ENSMUSG00000140176.1_tx_5"; exon_id "chr3_130601140_130601184_+"; exonnum "2"; txlen "1422";
chr3	sragcm37_mid	exon	130601140	130601184	0.00649795309133057	+	.	gene_id "ENSMUSG00000140176.1"; transcript_id "ENSMUSG00000140176.1_tx_6"; exon_id "chr3_130601140_130601184_+"; exonnum "2"; txlen "1316";
chr3	sragcm37_mid	exon	130601446	130601476	0.00666609229623277	+	.	gene_id "ENSMUSG00000140176.1"; transcript_id "ENSMUSG00000140176.1_tx_5"; exon_id "chr3_130601446_130601476_+"; exonnum "3"; txlen "1422";
chr3	sragcm37_mid	exon	130601446	130601476	0.00649795309133057	+	.	gene_id "ENSMUSG00000140176.1"; transcript_id "ENSMUSG00000140176.1_tx_6"; exon_id "chr3_130601446_130601476_+"; exonnum "3"; txlen "1316";
chr3	sragcm37_mid	exon	130601974	130602079	0.00666609229623277	+	.	gene_id "ENSMUSG00000140176.1"; transcript_id "ENSMUSG00000140176.1_tx_5"; exon_id "chr3_130601974_130602079_+"; exonnum "4"; txlen "1422";
chr3	HAVANA	exon	130603527	130604648	0	+	.	gene_id "ENSMUSG00000140176.1"; transcript_id "ENSMUST00000358235.1"; gene_type "lncRNA"; gene_name "ENSMUSG00000140176"; transcript_type "lncRNA"; transcript_name "ENSMUST00000358235"; exon_number 2; exon_id "ENSMUSE00001704847.1"; level 2; tag "basic"; tag "TAGENE";
chr3	ENSEMBL_gcm37	exon	130603527	130604648	0.0146525501756192	+	.	gene_id "ENSMUSG00000140176.1"; transcript_id "ENSMUSG00000140176.1_tx_3"; exon_id "chr3_130603527_130604648_+"; exonnum "3"; txlen "1285";
chr3	ENSEMBL_gcm37	exon	130603527	130604648	0.00666609229623277	+	.	gene_id "ENSMUSG00000140176.1"; transcript_id "ENSMUSG00000140176.1_tx_5"; exon_id "chr3_130603527_130604648_+"; exonnum "5"; txlen "1422";
chr3	ENSEMBL_gcm37	exon	130603527	130604648	0.00649795309133057	+	.	gene_id "ENSMUSG00000140176.1"; transcript_id "ENSMUSG00000140176.1_tx_6"; exon_id "chr3_130603527_130604648_+"; exonnum "4"; txlen "1316";
chr3	HAVANA	exon	130610245	130610391	0	+	.	gene_id "ENSMUSG00000140176.1"; transcript_id "ENSMUST00000358234.1"; gene_type "lncRNA"; gene_name "ENSMUSG00000140176"; transcript_type "lncRNA"; transcript_name "ENSMUST00000358234"; exon_number 2; exon_id "ENSMUSE00001704846.1"; level 2; tag "basic"; tag "Ensembl_canonical"; tag "GENCODE_Primary"; tag "TAGENE";
chr3	HAVANA	exon	130610505	130610600	0	+	.	gene_id "ENSMUSG00000140176.1"; transcript_id "ENSMUST00000358234.1"; gene_type "lncRNA"; gene_name "ENSMUSG00000140176"; transcript_type "lncRNA"; transcript_name "ENSMUST00000358234"; exon_number 3; exon_id "ENSMUSE00001704844.1"; level 2; tag "basic"; tag "Ensembl_canonical"; tag "GENCODE_Primary"; tag "TAGENE";
chr3	HAVANA	exon	130611501	130611682	0	+	.	gene_id "ENSMUSG00000104557.3"; transcript_id "ENSMUST00000275818.1"; gene_type "lncRNA"; gene_name "Gm36520"; transcript_type "lncRNA"; transcript_name "Gm36520-202"; exon_number 1; exon_id "ENSMUSE00001546674.1"; level 2; mgi_id "MGI:5595679"; tag "basic"; tag "TAGENE"; havana_gene "OTTMUSG00000054759.1";
chr3	HAVANA	transcript	130611501	130649507	0	+	.	gene_id "ENSMUSG00000104557.3"; transcript_id "ENSMUST00000275818.1"; gene_type "lncRNA"; gene_name "Gm36520"; transcript_type "lncRNA"; transcript_name "Gm36520-202"; level 2; mgi_id "MGI:5595679"; tag "basic"; tag "TAGENE"; havana_gene "OTTMUSG00000054759.1";
chr3	HAVANA	gene	130611501	130662437	0	+	.	gene_id "ENSMUSG00000104557.3"; gene_type "lncRNA"; gene_name "Gm36520"; level 2; mgi_id "MGI:5595679"; havana_gene "OTTMUSG00000054759.1";
chr3	HAVANA	exon	130611566	130611682	0	+	.	gene_id "ENSMUSG00000104557.3"; transcript_id "ENSMUST00000200449.3"; gene_type "lncRNA"; gene_name "Gm36520"; transcript_type "lncRNA"; transcript_name "Gm36520-201"; exon_number 1; exon_id "ENSMUSE00001546662.1"; level 2; transcript_support_level "3"; mgi_id "MGI:5595679"; tag "Ensembl_canonical"; tag "GENCODE_Primary"; tag "TAGENE"; havana_gene "OTTMUSG00000054759.1"; havana_transcript "OTTMUST00000135726.1";
chr3	ENSEMBL_gcm37	exon	130611566	130611682	0.0497093411486788	+	.	gene_id "ENSMUSG00000104557.3"; transcript_id "ENSMUSG00000104557.3_tx_12"; exon_id "chr3_130611566_130611682_+"; exonnum "1"; txlen "757";
chr3	HAVANA	transcript	130611566	130662426	0	+	.	gene_id "ENSMUSG00000104557.3"; transcript_id "ENSMUST00000200449.3"; gene_type "lncRNA"; gene_name "Gm36520"; transcript_type "lncRNA"; transcript_name "Gm36520-201"; level 2; transcript_support_level "3"; mgi_id "MGI:5595679"; tag "Ensembl_canonical"; tag "GENCODE_Primary"; tag "TAGENE"; havana_gene "OTTMUSG00000054759.1"; havana_transcript "OTTMUST00000135726.1";
chr3	sragcm37_mid	exon	130612299	130612363	0.0497093411486788	+	.	gene_id "ENSMUSG00000104557.3"; transcript_id "ENSMUSG00000104557.3_tx_12"; exon_id "chr3_130612299_130612363_+"; exonnum "2"; txlen "757";
chr3	sragcm37_es	exon	130613591	130613802	0.0119984517050247	+	.	gene_id "ENSMUSG00000104557.3"; transcript_id "ENSMUSG00000104557.3_tx_13"; exon_id "chr3_130613591_130613802_+"; exonnum "1"; txlen "1046";
chr3	sragcm37_mid	exon	130613932	130614190	0.0119984517050247	+	.	gene_id "ENSMUSG00000104557.3"; transcript_id "ENSMUSG00000104557.3_tx_13"; exon_id "chr3_130613932_130614190_+"; exonnum "2"; txlen "1046";
chr3	HAVANA	exon	130631305	130631381	0	+	.	gene_id "ENSMUSG00000104557.3"; transcript_id "ENSMUST00000275818.1"; gene_type "lncRNA"; gene_name "Gm36520"; transcript_type "lncRNA"; transcript_name "Gm36520-202"; exon_number 2; exon_id "ENSMUSE00001546661.1"; level 2; mgi_id "MGI:5595679"; tag "basic"; tag "TAGENE"; havana_gene "OTTMUSG00000054759.1";
chr3	ENSEMBL_gcm37	exon	130631305	130631381	0.0497093411486788	+	.	gene_id "ENSMUSG00000104557.3"; transcript_id "ENSMUSG00000104557.3_tx_12"; exon_id "chr3_130631305_130631381_+"; exonnum "3"; txlen "757";
chr3	ENSEMBL_gcm37	exon	130631305	130631381	0.0119984517050247	+	.	gene_id "ENSMUSG00000104557.3"; transcript_id "ENSMUSG00000104557.3_tx_13"; exon_id "chr3_130631305_130631381_+"; exonnum "3"; txlen "1046";
chr3	HAVANA	exon	130640378	130641026	0	+	.	gene_id "ENSMUSG00000104557.3"; transcript_id "ENSMUST00000275819.1"; gene_type "lncRNA"; gene_name "Gm36520"; transcript_type "lncRNA"; transcript_name "Gm36520-203"; exon_number 1; exon_id "ENSMUSE00001546668.1"; level 2; mgi_id "MGI:5595679"; tag "basic"; tag "TAGENE"; havana_gene "OTTMUSG00000054759.1";
chr3	HAVANA	transcript	130640378	130662429	0	+	.	gene_id "ENSMUSG00000104557.3"; transcript_id "ENSMUST00000275819.1"; gene_type "lncRNA"; gene_name "Gm36520"; transcript_type "lncRNA"; transcript_name "Gm36520-203"; level 2; mgi_id "MGI:5595679"; tag "basic"; tag "TAGENE"; havana_gene "OTTMUSG00000054759.1";
chr3	HAVANA	exon	130641500	130641692	0	+	.	gene_id "ENSMUSG00000104557.3"; transcript_id "ENSMUST00000275821.1"; gene_type "lncRNA"; gene_name "Gm36520"; transcript_type "lncRNA"; transcript_name "Gm36520-205"; exon_number 1; exon_id "ENSMUSE00001546670.1"; level 2; mgi_id "MGI:5595679"; tag "TAGENE"; havana_gene "OTTMUSG00000054759.1";
chr3	ENSEMBL_gcm37	exon	130641500	130641692	0.124994428074136	+	.	gene_id "ENSMUSG00000104557.3"; transcript_id "ENSMUSG00000104557.3_tx_9"; exon_id "chr3_130641500_130641692_+"; exonnum "1"; txlen "634";
chr3	HAVANA	exon	130641500	130641706	0	+	.	gene_id "ENSMUSG00000104557.3"; transcript_id "ENSMUST00000275820.1"; gene_type "lncRNA"; gene_name "Gm36520"; transcript_type "lncRNA"; transcript_name "Gm36520-204"; exon_number 1; exon_id "ENSMUSE00001546666.1"; level 2; mgi_id "MGI:5595679"; tag "TAGENE"; havana_gene "OTTMUSG00000054759.1";
chr3	HAVANA	transcript	130641500	130662434	0	+	.	gene_id "ENSMUSG00000104557.3"; transcript_id "ENSMUST00000275820.1"; gene_type "lncRNA"; gene_name "Gm36520"; transcript_type "lncRNA"; transcript_name "Gm36520-204"; level 2; mgi_id "MGI:5595679"; tag "TAGENE"; havana_gene "OTTMUSG00000054759.1";
chr3	HAVANA	transcript	130641500	130662434	0	+	.	gene_id "ENSMUSG00000104557.3"; transcript_id "ENSMUST00000275821.1"; gene_type "lncRNA"; gene_name "Gm36520"; transcript_type "lncRNA"; transcript_name "Gm36520-205"; level 2; mgi_id "MGI:5595679"; tag "TAGENE"; havana_gene "OTTMUSG00000054759.1";
chr3	HAVANA	exon	130645374	130645527	0	+	.	gene_id "ENSMUSG00000104557.3"; transcript_id "ENSMUST00000275822.1"; gene_type "lncRNA"; gene_name "Gm36520"; transcript_type "lncRNA"; transcript_name "Gm36520-206"; exon_number 1; exon_id "ENSMUSE00001546667.1"; level 2; mgi_id "MGI:5595679"; tag "TAGENE"; havana_gene "OTTMUSG00000054759.1";
chr3	HAVANA	transcript	130645374	130662434	0	+	.	gene_id "ENSMUSG00000104557.3"; transcript_id "ENSMUST00000275822.1"; gene_type "lncRNA"; gene_name "Gm36520"; transcript_type "lncRNA"; transcript_name "Gm36520-206"; level 2; mgi_id "MGI:5595679"; tag "TAGENE"; havana_gene "OTTMUSG00000054759.1";
chr3	HAVANA	exon	130645407	130645527	0	+	.	gene_id "ENSMUSG00000104557.3"; transcript_id "ENSMUST00000275823.1"; gene_type "lncRNA"; gene_name "Gm36520"; transcript_type "lncRNA"; transcript_name "Gm36520-207"; exon_number 1; exon_id "ENSMUSE00001546664.1"; level 2; mgi_id "MGI:5595679"; tag "TAGENE"; havana_gene "OTTMUSG00000054759.1";
chr3	ENSEMBL_gcm37	exon	130645407	130645527	0.107506295338431	+	.	gene_id "ENSMUSG00000104557.3"; transcript_id "ENSMUSG00000104557.3_tx_10"; exon_id "chr3_130645407_130645527_+"; exonnum "1"; txlen "562";
chr3	HAVANA	transcript	130645407	130649517	0	+	.	gene_id "ENSMUSG00000104557.3"; transcript_id "ENSMUST00000275823.1"; gene_type "lncRNA"; gene_name "Gm36520"; transcript_type "lncRNA"; transcript_name "Gm36520-207"; level 2; mgi_id "MGI:5595679"; tag "TAGENE"; havana_gene "OTTMUSG00000054759.1";
chr3	HAVANA	exon	130645411	130645527	0	+	.	gene_id "ENSMUSG00000104557.3"; transcript_id "ENSMUST00000275824.1"; gene_type "lncRNA"; gene_name "Gm36520"; transcript_type "lncRNA"; transcript_name "Gm36520-208"; exon_number 1; exon_id "ENSMUSE00001546675.1"; level 2; mgi_id "MGI:5595679"; tag "basic"; tag "TAGENE"; havana_gene "OTTMUSG00000054759.1";
chr3	HAVANA	transcript	130645411	130649507	0	+	.	gene_id "ENSMUSG00000104557.3"; transcript_id "ENSMUST00000275824.1"; gene_type "lncRNA"; gene_name "Gm36520"; transcript_type "lncRNA"; transcript_name "Gm36520-208"; level 2; mgi_id "MGI:5595679"; tag "basic"; tag "TAGENE"; havana_gene "OTTMUSG00000054759.1";
chr3	HAVANA	exon	130648590	130649507	0	+	.	gene_id "ENSMUSG00000104557.3"; transcript_id "ENSMUST00000275824.1"; gene_type "lncRNA"; gene_name "Gm36520"; transcript_type "lncRNA"; transcript_name "Gm36520-208"; exon_number 2; exon_id "ENSMUSE00001546660.1"; level 2; mgi_id "MGI:5595679"; tag "basic"; tag "TAGENE"; havana_gene "OTTMUSG00000054759.1";
chr3	HAVANA	exon	130649010	130649507	0	+	.	gene_id "ENSMUSG00000104557.3"; transcript_id "ENSMUST00000275818.1"; gene_type "lncRNA"; gene_name "Gm36520"; transcript_type "lncRNA"; transcript_name "Gm36520-202"; exon_number 3; exon_id "ENSMUSE00001546673.1"; level 2; mgi_id "MGI:5595679"; tag "basic"; tag "TAGENE"; havana_gene "OTTMUSG00000054759.1";
chr3	HAVANA	exon	130649010	130649517	0	+	.	gene_id "ENSMUSG00000104557.3"; transcript_id "ENSMUST00000275823.1"; gene_type "lncRNA"; gene_name "Gm36520"; transcript_type "lncRNA"; transcript_name "Gm36520-207"; exon_number 2; exon_id "ENSMUSE00001546672.1"; level 2; mgi_id "MGI:5595679"; tag "TAGENE"; havana_gene "OTTMUSG00000054759.1";
chr3	sragcm37_ss	exon	130649045	130649485	0.107506295338431	+	.	gene_id "ENSMUSG00000104557.3"; transcript_id "ENSMUSG00000104557.3_tx_10"; exon_id "chr3_130649045_130649485_+"; exonnum "2"; txlen "562";
chr3	sragcm37_ss	exon	130649045	130649485	0.124994428074136	+	.	gene_id "ENSMUSG00000104557.3"; transcript_id "ENSMUSG00000104557.3_tx_9"; exon_id "chr3_130649045_130649485_+"; exonnum "2"; txlen "634";
chr3	HAVANA	exon	130660656	130661101	0	+	.	gene_id "ENSMUSG00000104557.3"; transcript_id "ENSMUST00000275825.1"; gene_type "lncRNA"; gene_name "Gm36520"; transcript_type "lncRNA"; transcript_name "Gm36520-209"; exon_number 1; exon_id "ENSMUSE00001546676.1"; level 2; mgi_id "MGI:5595679"; tag "TAGENE"; havana_gene "OTTMUSG00000054759.1";
chr3	HAVANA	transcript	130660656	130662437	0	+	.	gene_id "ENSMUSG00000104557.3"; transcript_id "ENSMUST00000275825.1"; gene_type "lncRNA"; gene_name "Gm36520"; transcript_type "lncRNA"; transcript_name "Gm36520-209"; level 2; mgi_id "MGI:5595679"; tag "TAGENE"; havana_gene "OTTMUSG00000054759.1";
chr3	HAVANA	exon	130660660	130660745	0	+	.	gene_id "ENSMUSG00000104557.3"; transcript_id "ENSMUST00000275826.1"; gene_type "lncRNA"; gene_name "Gm36520"; transcript_type "lncRNA"; transcript_name "Gm36520-210"; exon_number 1; exon_id "ENSMUSE00001546663.1"; level 2; mgi_id "MGI:5595679"; tag "TAGENE"; havana_gene "OTTMUSG00000054759.1";
chr3	HAVANA	transcript	130660660	130662434	0	+	.	gene_id "ENSMUSG00000104557.3"; transcript_id "ENSMUST00000275826.1"; gene_type "lncRNA"; gene_name "Gm36520"; transcript_type "lncRNA"; transcript_name "Gm36520-210"; level 2; mgi_id "MGI:5595679"; tag "TAGENE"; havana_gene "OTTMUSG00000054759.1";
chr3	HAVANA	exon	130660833	130661101	0	+	.	gene_id "ENSMUSG00000104557.3"; transcript_id "ENSMUST00000200449.3"; gene_type "lncRNA"; gene_name "Gm36520"; transcript_type "lncRNA"; transcript_name "Gm36520-201"; exon_number 2; exon_id "ENSMUSE00001546677.1"; level 2; transcript_support_level "3"; mgi_id "MGI:5595679"; tag "Ensembl_canonical"; tag "GENCODE_Primary"; tag "TAGENE"; havana_gene "OTTMUSG00000054759.1"; havana_transcript "OTTMUST00000135726.1";
chr3	HAVANA	exon	130660833	130661101	0	+	.	gene_id "ENSMUSG00000104557.3"; transcript_id "ENSMUST00000275819.1"; gene_type "lncRNA"; gene_name "Gm36520"; transcript_type "lncRNA"; transcript_name "Gm36520-203"; exon_number 2; exon_id "ENSMUSE00001546677.1"; level 2; mgi_id "MGI:5595679"; tag "basic"; tag "TAGENE"; havana_gene "OTTMUSG00000054759.1";
chr3	HAVANA	exon	130660833	130661101	0	+	.	gene_id "ENSMUSG00000104557.3"; transcript_id "ENSMUST00000275820.1"; gene_type "lncRNA"; gene_name "Gm36520"; transcript_type "lncRNA"; transcript_name "Gm36520-204"; exon_number 2; exon_id "ENSMUSE00001546677.1"; level 2; mgi_id "MGI:5595679"; tag "TAGENE"; havana_gene "OTTMUSG00000054759.1";
chr3	HAVANA	exon	130660833	130661101	0	+	.	gene_id "ENSMUSG00000104557.3"; transcript_id "ENSMUST00000275821.1"; gene_type "lncRNA"; gene_name "Gm36520"; transcript_type "lncRNA"; transcript_name "Gm36520-205"; exon_number 2; exon_id "ENSMUSE00001546677.1"; level 2; mgi_id "MGI:5595679"; tag "TAGENE"; havana_gene "OTTMUSG00000054759.1";
chr3	HAVANA	exon	130660833	130661101	0	+	.	gene_id "ENSMUSG00000104557.3"; transcript_id "ENSMUST00000275822.1"; gene_type "lncRNA"; gene_name "Gm36520"; transcript_type "lncRNA"; transcript_name "Gm36520-206"; exon_number 2; exon_id "ENSMUSE00001546677.1"; level 2; mgi_id "MGI:5595679"; tag "TAGENE"; havana_gene "OTTMUSG00000054759.1";
chr3	HAVANA	exon	130660833	130661101	0	+	.	gene_id "ENSMUSG00000104557.3"; transcript_id "ENSMUST00000275826.1"; gene_type "lncRNA"; gene_name "Gm36520"; transcript_type "lncRNA"; transcript_name "Gm36520-210"; exon_number 2; exon_id "ENSMUSE00001546677.1"; level 2; mgi_id "MGI:5595679"; tag "TAGENE"; havana_gene "OTTMUSG00000054759.1";
chr3	ENSEMBL_gcm37	exon	130660833	130661101	0.0497093411486788	+	.	gene_id "ENSMUSG00000104557.3"; transcript_id "ENSMUSG00000104557.3_tx_12"; exon_id "chr3_130660833_130661101_+"; exonnum "4"; txlen "757";
chr3	ENSEMBL_gcm37	exon	130660833	130661101	0.0119984517050247	+	.	gene_id "ENSMUSG00000104557.3"; transcript_id "ENSMUSG00000104557.3_tx_13"; exon_id "chr3_130660833_130661101_+"; exonnum "4"; txlen "1046";
chr3	HAVANA	exon	130662201	130662426	0	+	.	gene_id "ENSMUSG00000104557.3"; transcript_id "ENSMUST00000200449.3"; gene_type "lncRNA"; gene_name "Gm36520"; transcript_type "lncRNA"; transcript_name "Gm36520-201"; exon_number 3; exon_id "ENSMUSE00001352662.2"; level 2; transcript_support_level "3"; mgi_id "MGI:5595679"; tag "Ensembl_canonical"; tag "GENCODE_Primary"; tag "TAGENE"; havana_gene "OTTMUSG00000054759.1"; havana_transcript "OTTMUST00000135726.1";
chr3	HAVANA	exon	130662201	130662429	0	+	.	gene_id "ENSMUSG00000104557.3"; transcript_id "ENSMUST00000275819.1"; gene_type "lncRNA"; gene_name "Gm36520"; transcript_type "lncRNA"; transcript_name "Gm36520-203"; exon_number 3; exon_id "ENSMUSE00001546669.1"; level 2; mgi_id "MGI:5595679"; tag "basic"; tag "TAGENE"; havana_gene "OTTMUSG00000054759.1";
chr3	ENSEMBL_gcm37	exon	130662201	130662429	0.0497093411486788	+	.	gene_id "ENSMUSG00000104557.3"; transcript_id "ENSMUSG00000104557.3_tx_12"; exon_id "chr3_130662201_130662429_+"; exonnum "5"; txlen "757";
chr3	ENSEMBL_gcm37	exon	130662201	130662429	0.0119984517050247	+	.	gene_id "ENSMUSG00000104557.3"; transcript_id "ENSMUSG00000104557.3_tx_13"; exon_id "chr3_130662201_130662429_+"; exonnum "5"; txlen "1046";
chr3	HAVANA	exon	130662201	130662434	0	+	.	gene_id "ENSMUSG00000104557.3"; transcript_id "ENSMUST00000275820.1"; gene_type "lncRNA"; gene_name "Gm36520"; transcript_type "lncRNA"; transcript_name "Gm36520-204"; exon_number 3; exon_id "ENSMUSE00001546665.1"; level 2; mgi_id "MGI:5595679"; tag "TAGENE"; havana_gene "OTTMUSG00000054759.1";
chr3	HAVANA	exon	130662201	130662434	0	+	.	gene_id "ENSMUSG00000104557.3"; transcript_id "ENSMUST00000275821.1"; gene_type "lncRNA"; gene_name "Gm36520"; transcript_type "lncRNA"; transcript_name "Gm36520-205"; exon_number 3; exon_id "ENSMUSE00001546665.1"; level 2; mgi_id "MGI:5595679"; tag "TAGENE"; havana_gene "OTTMUSG00000054759.1";
chr3	HAVANA	exon	130662201	130662434	0	+	.	gene_id "ENSMUSG00000104557.3"; transcript_id "ENSMUST00000275822.1"; gene_type "lncRNA"; gene_name "Gm36520"; transcript_type "lncRNA"; transcript_name "Gm36520-206"; exon_number 3; exon_id "ENSMUSE00001546665.1"; level 2; mgi_id "MGI:5595679"; tag "TAGENE"; havana_gene "OTTMUSG00000054759.1";
chr3	HAVANA	exon	130662201	130662434	0	+	.	gene_id "ENSMUSG00000104557.3"; transcript_id "ENSMUST00000275826.1"; gene_type "lncRNA"; gene_name "Gm36520"; transcript_type "lncRNA"; transcript_name "Gm36520-210"; exon_number 3; exon_id "ENSMUSE00001546665.1"; level 2; mgi_id "MGI:5595679"; tag "TAGENE"; havana_gene "OTTMUSG00000054759.1";
chr3	HAVANA	exon	130662201	130662437	0	+	.	gene_id "ENSMUSG00000104557.3"; transcript_id "ENSMUST00000275825.1"; gene_type "lncRNA"; gene_name "Gm36520"; transcript_type "lncRNA"; transcript_name "Gm36520-209"; exon_number 2; exon_id "ENSMUSE00001546671.1"; level 2; mgi_id "MGI:5595679"; tag "TAGENE"; havana_gene "OTTMUSG00000054759.1";
chr3	HAVANA	exon	130667677	130667969	0	+	.	gene_id "ENSMUSG00000105769.3"; transcript_id "ENSMUST00000198737.3"; gene_type "lncRNA"; gene_name "Gm43351"; transcript_type "lncRNA"; transcript_name "Gm43351-201"; exon_number 1; exon_id "ENSMUSE00001729498.1"; level 2; transcript_support_level "5"; mgi_id "MGI:5663488"; tag "not_organism_supported"; tag "basic"; tag "Ensembl_canonical"; tag "GENCODE_Primary"; tag "TAGENE"; havana_gene "OTTMUSG00000054760.1"; havana_transcript "OTTMUST00000135727.1";
chr3	HAVANA	gene	130667677	130673513	0	+	.	gene_id "ENSMUSG00000105769.3"; gene_type "lncRNA"; gene_name "Gm43351"; level 2; mgi_id "MGI:5663488"; havana_gene "OTTMUSG00000054760.1";
chr3	HAVANA	transcript	130667677	130673513	0	+	.	gene_id "ENSMUSG00000105769.3"; transcript_id "ENSMUST00000198737.3"; gene_type "lncRNA"; gene_name "Gm43351"; transcript_type "lncRNA"; transcript_name "Gm43351-201"; level 2; transcript_support_level "5"; mgi_id "MGI:5663488"; tag "not_organism_supported"; tag "basic"; tag "Ensembl_canonical"; tag "GENCODE_Primary"; tag "TAGENE"; havana_gene "OTTMUSG00000054760.1"; havana_transcript "OTTMUST00000135727.1";
chr3	HAVANA	exon	130667699	130667969	0	+	.	gene_id "ENSMUSG00000105769.3"; transcript_id "ENSMUST00000370736.1"; gene_type "lncRNA"; gene_name "Gm43351"; transcript_type "lncRNA"; transcript_name "Gm43351-202"; exon_number 1; exon_id "ENSMUSE00001729499.1"; level 2; mgi_id "MGI:5663488"; tag "basic"; tag "TAGENE"; havana_gene "OTTMUSG00000054760.1";
chr3	HAVANA	transcript	130667699	130673501	0	+	.	gene_id "ENSMUSG00000105769.3"; transcript_id "ENSMUST00000370736.1"; gene_type "lncRNA"; gene_name "Gm43351"; transcript_type "lncRNA"; transcript_name "Gm43351-202"; level 2; mgi_id "MGI:5663488"; tag "basic"; tag "TAGENE"; havana_gene "OTTMUSG00000054760.1";
chr3	HAVANA	exon	130667702	130667969	0	+	.	gene_id "ENSMUSG00000105769.3"; transcript_id "ENSMUST00000370739.1"; gene_type "lncRNA"; gene_name "Gm43351"; transcript_type "lncRNA"; transcript_name "Gm43351-205"; exon_number 1; exon_id "ENSMUSE00001729491.1"; level 2; mgi_id "MGI:5663488"; tag "TAGENE"; havana_gene "OTTMUSG00000054760.1";
chr3	HAVANA	exon	130667702	130667969	0	+	.	gene_id "ENSMUSG00000105769.3"; transcript_id "ENSMUST00000370737.1"; gene_type "lncRNA"; gene_name "Gm43351"; transcript_type "lncRNA"; transcript_name "Gm43351-203"; exon_number 1; exon_id "ENSMUSE00001729491.1"; level 2; mgi_id "MGI:5663488"; tag "TAGENE"; havana_gene "OTTMUSG00000054760.1";
chr3	ENSEMBL_gcm37	exon	130667702	130667969	4.50202189499088	+	.	gene_id "ENSMUSG00000105769.3"; transcript_id "ENSMUSG00000105769.3_tx_2"; exon_id "chr3_130667702_130667969_+"; exonnum "1"; txlen "1294";
chr3	HAVANA	transcript	130667702	130670183	0	+	.	gene_id "ENSMUSG00000105769.3"; transcript_id "ENSMUST00000370739.1"; gene_type "lncRNA"; gene_name "Gm43351"; transcript_type "lncRNA"; transcript_name "Gm43351-205"; level 2; mgi_id "MGI:5663488"; tag "TAGENE"; havana_gene "OTTMUSG00000054760.1";
chr3	HAVANA	transcript	130667702	130670186	0	+	.	gene_id "ENSMUSG00000105769.3"; transcript_id "ENSMUST00000370737.1"; gene_type "lncRNA"; gene_name "Gm43351"; transcript_type "lncRNA"; transcript_name "Gm43351-203"; level 2; mgi_id "MGI:5663488"; tag "TAGENE"; havana_gene "OTTMUSG00000054760.1";
chr3	HAVANA	exon	130667704	130667969	0	+	.	gene_id "ENSMUSG00000105769.3"; transcript_id "ENSMUST00000370738.1"; gene_type "lncRNA"; gene_name "Gm43351"; transcript_type "lncRNA"; transcript_name "Gm43351-204"; exon_number 1; exon_id "ENSMUSE00001729489.1"; level 2; mgi_id "MGI:5663488"; tag "basic"; tag "TAGENE"; havana_gene "OTTMUSG00000054760.1";
chr3	HAVANA	transcript	130667704	130670187	0	+	.	gene_id "ENSMUSG00000105769.3"; transcript_id "ENSMUST00000370738.1"; gene_type "lncRNA"; gene_name "Gm43351"; transcript_type "lncRNA"; transcript_name "Gm43351-204"; level 2; mgi_id "MGI:5663488"; tag "basic"; tag "TAGENE"; havana_gene "OTTMUSG00000054760.1";
chr3	HAVANA	exon	130669682	130669971	0	+	.	gene_id "ENSMUSG00000105769.3"; transcript_id "ENSMUST00000370740.1"; gene_type "lncRNA"; gene_name "Gm43351"; transcript_type "lncRNA"; transcript_name "Gm43351-206"; exon_number 1; exon_id "ENSMUSE00001729501.1"; level 2; mgi_id "MGI:5663488"; tag "TAGENE"; havana_gene "OTTMUSG00000054760.1";
chr3	HAVANA	transcript	130669682	130670193	0	+	.	gene_id "ENSMUSG00000105769.3"; transcript_id "ENSMUST00000370740.1"; gene_type "lncRNA"; gene_name "Gm43351"; transcript_type "lncRNA"; transcript_name "Gm43351-206"; level 2; mgi_id "MGI:5663488"; tag "TAGENE"; havana_gene "OTTMUSG00000054760.1";
chr3	HAVANA	exon	130669745	130669971	0	+	.	gene_id "ENSMUSG00000105769.3"; transcript_id "ENSMUST00000370738.1"; gene_type "lncRNA"; gene_name "Gm43351"; transcript_type "lncRNA"; transcript_name "Gm43351-204"; exon_number 2; exon_id "ENSMUSE00001729486.1"; level 2; mgi_id "MGI:5663488"; tag "basic"; tag "TAGENE"; havana_gene "OTTMUSG00000054760.1";
chr3	HAVANA	exon	130669787	130669971	0	+	.	gene_id "ENSMUSG00000105769.3"; transcript_id "ENSMUST00000370737.1"; gene_type "lncRNA"; gene_name "Gm43351"; transcript_type "lncRNA"; transcript_name "Gm43351-203"; exon_number 2; exon_id "ENSMUSE00001729494.1"; level 2; mgi_id "MGI:5663488"; tag "TAGENE"; havana_gene "OTTMUSG00000054760.1";
chr3	HAVANA	exon	130669791	130669971	0	+	.	gene_id "ENSMUSG00000105769.3"; transcript_id "ENSMUST00000370739.1"; gene_type "lncRNA"; gene_name "Gm43351"; transcript_type "lncRNA"; transcript_name "Gm43351-205"; exon_number 2; exon_id "ENSMUSE00001729490.1"; level 2; mgi_id "MGI:5663488"; tag "TAGENE"; havana_gene "OTTMUSG00000054760.1";
chr3	HAVANA	exon	130670154	130670183	0	+	.	gene_id "ENSMUSG00000105769.3"; transcript_id "ENSMUST00000370739.1"; gene_type "lncRNA"; gene_name "Gm43351"; transcript_type "lncRNA"; transcript_name "Gm43351-205"; exon_number 3; exon_id "ENSMUSE00001729488.1"; level 2; mgi_id "MGI:5663488"; tag "TAGENE"; havana_gene "OTTMUSG00000054760.1";
chr3	HAVANA	exon	130670154	130670186	0	+	.	gene_id "ENSMUSG00000105769.3"; transcript_id "ENSMUST00000370737.1"; gene_type "lncRNA"; gene_name "Gm43351"; transcript_type "lncRNA"; transcript_name "Gm43351-203"; exon_number 3; exon_id "ENSMUSE00001729497.1"; level 2; mgi_id "MGI:5663488"; tag "TAGENE"; havana_gene "OTTMUSG00000054760.1";
chr3	HAVANA	exon	130670154	130670187	0	+	.	gene_id "ENSMUSG00000105769.3"; transcript_id "ENSMUST00000370738.1"; gene_type "lncRNA"; gene_name "Gm43351"; transcript_type "lncRNA"; transcript_name "Gm43351-204"; exon_number 3; exon_id "ENSMUSE00001729500.1"; level 2; mgi_id "MGI:5663488"; tag "basic"; tag "TAGENE"; havana_gene "OTTMUSG00000054760.1";
chr3	HAVANA	exon	130670154	130670193	0	+	.	gene_id "ENSMUSG00000105769.3"; transcript_id "ENSMUST00000370740.1"; gene_type "lncRNA"; gene_name "Gm43351"; transcript_type "lncRNA"; transcript_name "Gm43351-206"; exon_number 2; exon_id "ENSMUSE00001729495.1"; level 2; mgi_id "MGI:5663488"; tag "TAGENE"; havana_gene "OTTMUSG00000054760.1";
chr3	HAVANA	exon	130670396	130670528	0	+	.	gene_id "ENSMUSG00000105769.3"; transcript_id "ENSMUST00000198737.3"; gene_type "lncRNA"; gene_name "Gm43351"; transcript_type "lncRNA"; transcript_name "Gm43351-201"; exon_number 2; exon_id "ENSMUSE00001729496.1"; level 2; transcript_support_level "5"; mgi_id "MGI:5663488"; tag "not_organism_supported"; tag "basic"; tag "Ensembl_canonical"; tag "GENCODE_Primary"; tag "TAGENE"; havana_gene "OTTMUSG00000054760.1"; havana_transcript "OTTMUST00000135727.1";
chr3	ENSEMBL_gcm37	exon	130670396	130670528	4.50202189499088	+	.	gene_id "ENSMUSG00000105769.3"; transcript_id "ENSMUSG00000105769.3_tx_2"; exon_id "chr3_130670396_130670528_+"; exonnum "2"; txlen "1294";
chr3	HAVANA	exon	130670435	130670528	0	+	.	gene_id "ENSMUSG00000105769.3"; transcript_id "ENSMUST00000370736.1"; gene_type "lncRNA"; gene_name "Gm43351"; transcript_type "lncRNA"; transcript_name "Gm43351-202"; exon_number 2; exon_id "ENSMUSE00001729492.1"; level 2; mgi_id "MGI:5663488"; tag "basic"; tag "TAGENE"; havana_gene "OTTMUSG00000054760.1";
chr3	sragcm37_mid	exon	130670615	130670680	4.50202189499088	+	.	gene_id "ENSMUSG00000105769.3"; transcript_id "ENSMUSG00000105769.3_tx_2"; exon_id "chr3_130670615_130670680_+"; exonnum "3"; txlen "1294";
chr3	HAVANA	exon	130672675	130673501	0	+	.	gene_id "ENSMUSG00000105769.3"; transcript_id "ENSMUST00000370736.1"; gene_type "lncRNA"; gene_name "Gm43351"; transcript_type "lncRNA"; transcript_name "Gm43351-202"; exon_number 3; exon_id "ENSMUSE00001729487.1"; level 2; mgi_id "MGI:5663488"; tag "basic"; tag "TAGENE"; havana_gene "OTTMUSG00000054760.1";
chr3	ENSEMBL_gcm37	exon	130672675	130673501	4.50202189499088	+	.	gene_id "ENSMUSG00000105769.3"; transcript_id "ENSMUSG00000105769.3_tx_2"; exon_id "chr3_130672675_130673501_+"; exonnum "4"; txlen "1294";
chr3	HAVANA	exon	130672675	130673513	0	+	.	gene_id "ENSMUSG00000105769.3"; transcript_id "ENSMUST00000198737.3"; gene_type "lncRNA"; gene_name "Gm43351"; transcript_type "lncRNA"; transcript_name "Gm43351-201"; exon_number 3; exon_id "ENSMUSE00001729493.1"; level 2; transcript_support_level "5"; mgi_id "MGI:5663488"; tag "not_organism_supported"; tag "basic"; tag "Ensembl_canonical"; tag "GENCODE_Primary"; tag "TAGENE"; havana_gene "OTTMUSG00000054760.1"; havana_transcript "OTTMUST00000135727.1";
chr3	HAVANA	gene	130678500	130679210	0	+	.	gene_id "ENSMUSG00000105628.2"; gene_type "TEC"; gene_name "Gm43350"; level 2; mgi_id "MGI:5663487"; havana_gene "OTTMUSG00000054761.1";
chr3	HAVANA	transcript	130678500	130679210	0	+	.	gene_id "ENSMUSG00000105628.2"; transcript_id "ENSMUST00000196382.2"; gene_type "TEC"; gene_name "Gm43350"; transcript_type "TEC"; transcript_name "Gm43350-201"; level 2; transcript_support_level "NA"; mgi_id "MGI:5663487"; tag "basic"; tag "Ensembl_canonical"; tag "GENCODE_Primary"; havana_gene "OTTMUSG00000054761.1"; havana_transcript "OTTMUST00000135728.1";
chr3	HAVANA	exon	130678500	130679210	0	+	.	gene_id "ENSMUSG00000105628.2"; transcript_id "ENSMUST00000196382.2"; gene_type "TEC"; gene_name "Gm43350"; transcript_type "TEC"; transcript_name "Gm43350-201"; exon_number 1; exon_id "ENSMUSE00001349851.2"; level 2; transcript_support_level "NA"; mgi_id "MGI:5663487"; tag "basic"; tag "Ensembl_canonical"; tag "GENCODE_Primary"; havana_gene "OTTMUSG00000054761.1"; havana_transcript "OTTMUST00000135728.1";
chr3	HAVANA	gene	130695314	130696692	0	+	.	gene_id "ENSMUSG00000104579.2"; gene_type "TEC"; gene_name "5830437K03Rik"; level 2; mgi_id "MGI:1923318"; havana_gene "OTTMUSG00000054762.1";
chr3	HAVANA	transcript	130695314	130696692	0	+	.	gene_id "ENSMUSG00000104579.2"; transcript_id "ENSMUST00000199219.2"; gene_type "TEC"; gene_name "5830437K03Rik"; transcript_type "TEC"; transcript_name "5830437K03Rik-201"; level 2; transcript_support_level "NA"; mgi_id "MGI:1923318"; tag "basic"; tag "Ensembl_canonical"; tag "GENCODE_Primary"; havana_gene "OTTMUSG00000054762.1"; havana_transcript "OTTMUST00000135729.1";
chr3	HAVANA	exon	130695314	130696692	0	+	.	gene_id "ENSMUSG00000104579.2"; transcript_id "ENSMUST00000199219.2"; gene_type "TEC"; gene_name "5830437K03Rik"; transcript_type "TEC"; transcript_name "5830437K03Rik-201"; exon_number 1; exon_id "ENSMUSE00001354276.2"; level 2; transcript_support_level "NA"; mgi_id "MGI:1923318"; tag "basic"; tag "Ensembl_canonical"; tag "GENCODE_Primary"; havana_gene "OTTMUSG00000054762.1"; havana_transcript "OTTMUST00000135729.1";
chr3	HAVANA	exon	130727933	130728032	0	+	.	gene_id "ENSMUSG00000125630.1"; transcript_id "ENSMUST00000271396.1"; gene_type "lncRNA"; gene_name "ENSMUSG00000125630"; transcript_type "lncRNA"; transcript_name "ENSMUST00000271396"; exon_number 1; exon_id "ENSMUSE00001538119.1"; level 2; tag "basic"; tag "Ensembl_canonical"; tag "GENCODE_Primary"; tag "TAGENE";
chr3	HAVANA	transcript	130727933	130730502	0	+	.	gene_id "ENSMUSG00000125630.1"; transcript_id "ENSMUST00000271396.1"; gene_type "lncRNA"; gene_name "ENSMUSG00000125630"; transcript_type "lncRNA"; transcript_name "ENSMUST00000271396"; level 2; tag "basic"; tag "Ensembl_canonical"; tag "GENCODE_Primary"; tag "TAGENE";
chr3	HAVANA	gene	130727933	130730555	0	+	.	gene_id "ENSMUSG00000125630.1"; gene_type "lncRNA"; gene_name "ENSMUSG00000125630"; level 2;
chr3	HAVANA	transcript	130728987	130730555	0	+	.	gene_id "ENSMUSG00000125630.1"; transcript_id "ENSMUST00000271397.1"; gene_type "lncRNA"; gene_name "ENSMUSG00000125630"; transcript_type "lncRNA"; transcript_name "ENSMUST00000271397"; level 2; tag "TAGENE";
chr3	HAVANA	exon	130728987	130730555	0	+	.	gene_id "ENSMUSG00000125630.1"; transcript_id "ENSMUST00000271397.1"; gene_type "lncRNA"; gene_name "ENSMUSG00000125630"; transcript_type "lncRNA"; transcript_name "ENSMUST00000271397"; exon_number 1; exon_id "ENSMUSE00001538118.1"; level 2; tag "TAGENE";
chr3	HAVANA	exon	130729440	130730502	0	+	.	gene_id "ENSMUSG00000125630.1"; transcript_id "ENSMUST00000271396.1"; gene_type "lncRNA"; gene_name "ENSMUSG00000125630"; transcript_type "lncRNA"; transcript_name "ENSMUST00000271396"; exon_number 2; exon_id "ENSMUSE00001538117.1"; level 2; tag "basic"; tag "Ensembl_canonical"; tag "GENCODE_Primary"; tag "TAGENE";
chr3	HAVANA	exon	130782330	130782489	0	+	.	gene_id "ENSMUSG00000134298.1"; transcript_id "ENSMUST00000323799.1"; gene_type "lncRNA"; gene_name "ENSMUSG00000134298"; transcript_type "lncRNA"; transcript_name "ENSMUST00000323799"; exon_number 1; exon_id "ENSMUSE00001638571.1"; level 2; tag "basic"; tag "Ensembl_canonical"; tag "GENCODE_Primary"; tag "TAGENE";
chr3	ENSEMBL_gcm37	exon	130782330	130782489	0.00105211180514901	+	.	gene_id "ENSMUSG00000134298.1"; transcript_id "ENSMUSG00000134298.1_tx_1"; exon_id "chr3_130782330_130782489_+"; exonnum "1"; txlen "822";
chr3	ENSEMBL_gcm37	exon	130782330	130782489	0.00105211180514901	+	.	gene_id "ENSMUSG00000134298.1"; transcript_id "ENSMUSG00000134298.1_tx_2"; exon_id "chr3_130782330_130782489_+"; exonnum "1"; txlen "819";
chr3	ENSEMBL_gcm37	exon	130782330	130782489	0.00105211180514901	+	.	gene_id "ENSMUSG00000134298.1"; transcript_id "ENSMUSG00000134298.1_tx_3"; exon_id "chr3_130782330_130782489_+"; exonnum "1"; txlen "737";
chr3	HAVANA	gene	130782330	130797559	0	+	.	gene_id "ENSMUSG00000134298.1"; gene_type "lncRNA"; gene_name "ENSMUSG00000134298"; level 2;
chr3	HAVANA	transcript	130782330	130797559	0	+	.	gene_id "ENSMUSG00000134298.1"; transcript_id "ENSMUST00000323799.1"; gene_type "lncRNA"; gene_name "ENSMUSG00000134298"; transcript_type "lncRNA"; transcript_name "ENSMUST00000323799"; level 2; tag "basic"; tag "Ensembl_canonical"; tag "GENCODE_Primary"; tag "TAGENE";
chr3	HAVANA	exon	130792341	130792476	0	+	.	gene_id "ENSMUSG00000134298.1"; transcript_id "ENSMUST00000323799.1"; gene_type "lncRNA"; gene_name "ENSMUSG00000134298"; transcript_type "lncRNA"; transcript_name "ENSMUST00000323799"; exon_number 2; exon_id "ENSMUSE00001638573.1"; level 2; tag "basic"; tag "Ensembl_canonical"; tag "GENCODE_Primary"; tag "TAGENE";
chr3	ENSEMBL_gcm37	exon	130792341	130792476	0.00105211180514901	+	.	gene_id "ENSMUSG00000134298.1"; transcript_id "ENSMUSG00000134298.1_tx_1"; exon_id "chr3_130792341_130792476_+"; exonnum "2"; txlen "822";
chr3	ENSEMBL_gcm37	exon	130792341	130792476	0.00105211180514901	+	.	gene_id "ENSMUSG00000134298.1"; transcript_id "ENSMUSG00000134298.1_tx_2"; exon_id "chr3_130792341_130792476_+"; exonnum "2"; txlen "819";
chr3	ENSEMBL_gcm37	exon	130792341	130792476	0.00105211180514901	+	.	gene_id "ENSMUSG00000134298.1"; transcript_id "ENSMUSG00000134298.1_tx_3"; exon_id "chr3_130792341_130792476_+"; exonnum "2"; txlen "737";
chr3	HAVANA	exon	130796329	130797559	0	+	.	gene_id "ENSMUSG00000134298.1"; transcript_id "ENSMUST00000323799.1"; gene_type "lncRNA"; gene_name "ENSMUSG00000134298"; transcript_type "lncRNA"; transcript_name "ENSMUST00000323799"; exon_number 3; exon_id "ENSMUSE00001638572.1"; level 2; tag "basic"; tag "Ensembl_canonical"; tag "GENCODE_Primary"; tag "TAGENE";
chr3	sragcm37_mid	exon	130816450	130816584	0.00105211180514901	+	.	gene_id "ENSMUSG00000134298.1"; transcript_id "ENSMUSG00000134298.1_tx_1"; exon_id "chr3_130816450_130816584_+"; exonnum "3"; txlen "822";
chr3	sragcm37_mid	exon	130816450	130816584	0.00105211180514901	+	.	gene_id "ENSMUSG00000134298.1"; transcript_id "ENSMUSG00000134298.1_tx_2"; exon_id "chr3_130816450_130816584_+"; exonnum "3"; txlen "819";
chr3	sragcm37_mid	exon	130816450	130816584	0.00105211180514901	+	.	gene_id "ENSMUSG00000134298.1"; transcript_id "ENSMUSG00000134298.1_tx_3"; exon_id "chr3_130816450_130816584_+"; exonnum "3"; txlen "737";
chr3	sragcm37_mid	exon	130816857	130816941	0.00105211180514901	+	.	gene_id "ENSMUSG00000134298.1"; transcript_id "ENSMUSG00000134298.1_tx_1"; exon_id "chr3_130816857_130816941_+"; exonnum "4"; txlen "822";
chr3	sragcm37_mid	exon	130816860	130816941	0.00105211180514901	+	.	gene_id "ENSMUSG00000134298.1"; transcript_id "ENSMUSG00000134298.1_tx_2"; exon_id "chr3_130816860_130816941_+"; exonnum "4"; txlen "819";
chr3	sragcm37_ss	exon	130818746	130819051	0.00105211180514901	+	.	gene_id "ENSMUSG00000134298.1"; transcript_id "ENSMUSG00000134298.1_tx_1"; exon_id "chr3_130818746_130819051_+"; exonnum "5"; txlen "822";
chr3	sragcm37_ss	exon	130818746	130819051	0.00105211180514901	+	.	gene_id "ENSMUSG00000134298.1"; transcript_id "ENSMUSG00000134298.1_tx_2"; exon_id "chr3_130818746_130819051_+"; exonnum "5"; txlen "819";
chr3	sragcm37_ss	exon	130818746	130819051	0.00105211180514901	+	.	gene_id "ENSMUSG00000134298.1"; transcript_id "ENSMUSG00000134298.1_tx_3"; exon_id "chr3_130818746_130819051_+"; exonnum "4"; txlen "737";
chr3	sragcm37_es	exon	130819411	130819568	0.0139649205118593	+	.	gene_id "ENSMUSG00000135909.1"; transcript_id "ENSMUSG00000135909.1_tx_3"; exon_id "chr3_130819411_130819568_+"; exonnum "1"; txlen "916";
chr3	sragcm37_es	exon	130821360	130821545	0.033099528992994	+	.	gene_id "ENSMUSG00000135909.1"; transcript_id "ENSMUSG00000135909.1_tx_1"; exon_id "chr3_130821360_130821545_+"; exonnum "1"; txlen "1135";
chr3	sragcm37_es	exon	130821360	130821545	0.0238276058968483	+	.	gene_id "ENSMUSG00000135909.1"; transcript_id "ENSMUSG00000135909.1_tx_2"; exon_id "chr3_130821360_130821545_+"; exonnum "1"; txlen "944";
chr3	sragcm37_mid	exon	130823532	130823731	0.033099528992994	+	.	gene_id "ENSMUSG00000135909.1"; transcript_id "ENSMUSG00000135909.1_tx_1"; exon_id "chr3_130823532_130823731_+"; exonnum "2"; txlen "1135";
chr3	sragcm37_mid	exon	130823532	130823731	0.0238276058968483	+	.	gene_id "ENSMUSG00000135909.1"; transcript_id "ENSMUSG00000135909.1_tx_2"; exon_id "chr3_130823532_130823731_+"; exonnum "2"; txlen "944";
chr3	sragcm37_mid	exon	130823532	130823731	0.0139649205118593	+	.	gene_id "ENSMUSG00000135909.1"; transcript_id "ENSMUSG00000135909.1_tx_3"; exon_id "chr3_130823532_130823731_+"; exonnum "2"; txlen "916";
chr3	HAVANA	exon	130823642	130823731	0	+	.	gene_id "ENSMUSG00000135909.1"; transcript_id "ENSMUST00000332856.1"; gene_type "lncRNA"; gene_name "ENSMUSG00000135909"; transcript_type "lncRNA"; transcript_name "ENSMUST00000332856"; exon_number 1; exon_id "ENSMUSE00001656238.1"; level 2; tag "basic"; tag "Ensembl_canonical"; tag "GENCODE_Primary"; tag "TAGENE";
chr3	HAVANA	gene	130823642	130827088	0	+	.	gene_id "ENSMUSG00000135909.1"; gene_type "lncRNA"; gene_name "ENSMUSG00000135909"; level 2;
chr3	HAVANA	transcript	130823642	130827088	0	+	.	gene_id "ENSMUSG00000135909.1"; transcript_id "ENSMUST00000332856.1"; gene_type "lncRNA"; gene_name "ENSMUSG00000135909"; transcript_type "lncRNA"; transcript_name "ENSMUST00000332856"; level 2; tag "basic"; tag "Ensembl_canonical"; tag "GENCODE_Primary"; tag "TAGENE";
chr3	sragcm37_mid	exon	130824865	130825055	0.033099528992994	+	.	gene_id "ENSMUSG00000135909.1"; transcript_id "ENSMUSG00000135909.1_tx_1"; exon_id "chr3_130824865_130825055_+"; exonnum "3"; txlen "1135";
chr3	HAVANA	exon	130826531	130827088	0	+	.	gene_id "ENSMUSG00000135909.1"; transcript_id "ENSMUST00000332856.1"; gene_type "lncRNA"; gene_name "ENSMUSG00000135909"; transcript_type "lncRNA"; transcript_name "ENSMUST00000332856"; exon_number 2; exon_id "ENSMUSE00001656239.1"; level 2; tag "basic"; tag "Ensembl_canonical"; tag "GENCODE_Primary"; tag "TAGENE";
chr3	ENSEMBL_gcm37	exon	130826531	130827088	0.033099528992994	+	.	gene_id "ENSMUSG00000135909.1"; transcript_id "ENSMUSG00000135909.1_tx_1"; exon_id "chr3_130826531_130827088_+"; exonnum "4"; txlen "1135";
chr3	ENSEMBL_gcm37	exon	130826531	130827088	0.0238276058968483	+	.	gene_id "ENSMUSG00000135909.1"; transcript_id "ENSMUSG00000135909.1_tx_2"; exon_id "chr3_130826531_130827088_+"; exonnum "3"; txlen "944";
chr3	ENSEMBL_gcm37	exon	130826531	130827088	0.0139649205118593	+	.	gene_id "ENSMUSG00000135909.1"; transcript_id "ENSMUSG00000135909.1_tx_3"; exon_id "chr3_130826531_130827088_+"; exonnum "3"; txlen "916";
chr3	sragcm37_mid	exon	130827871	130827949	0.00505013666471524	+	.	gene_id "ENSMUSG00000135909.1"; transcript_id "ENSMUSG00000135909.1_tx_5"; exon_id "chr3_130827871_130827949_+"; exonnum "1"; txlen "1276";
chr3	sragcm37_mid	exon	130831784	130831957	0.00505013666471524	+	.	gene_id "ENSMUSG00000135909.1"; transcript_id "ENSMUSG00000135909.1_tx_5"; exon_id "chr3_130831784_130831957_+"; exonnum "2"; txlen "1276";
chr3	sragcm37_mid	exon	130832287	130832831	0.00505013666471524	+	.	gene_id "ENSMUSG00000135909.1"; transcript_id "ENSMUSG00000135909.1_tx_5"; exon_id "chr3_130832287_130832831_+"; exonnum "3"; txlen "1276";
chr3	sragcm37_es	exon	130834454	130834606	0.00988850887302865	+	.	gene_id "ENSMUSG00000135909.1"; transcript_id "ENSMUSG00000135909.1_tx_4"; exon_id "chr3_130834454_130834606_+"; exonnum "1"; txlen "631";
chr3	sragcm37_ss	exon	130835258	130835735	0.00988850887302865	+	.	gene_id "ENSMUSG00000135909.1"; transcript_id "ENSMUSG00000135909.1_tx_4"; exon_id "chr3_130835258_130835735_+"; exonnum "2"; txlen "631";
chr3	sragcm37_ss	exon	130835258	130835735	0.00505013666471524	+	.	gene_id "ENSMUSG00000135909.1"; transcript_id "ENSMUSG00000135909.1_tx_5"; exon_id "chr3_130835258_130835735_+"; exonnum "4"; txlen "1276";
chr3	sragcm37_es	exon	130868066	130868347	0.0685153560696613	+	.	gene_id "sragcm37_gene_25612"; transcript_id "sragcm37_gene_25612_tx_1"; exon_id "chr3_130868066_130868347_+"; exonnum "1"; txlen "1430";
chr3	sragcm37_ss	exon	130869327	130870474	0.0685153560696613	+	.	gene_id "sragcm37_gene_25612"; transcript_id "sragcm37_gene_25612_tx_1"; exon_id "chr3_130869327_130870474_+"; exonnum "2"; txlen "1430";
chr3	HAVANA	exon	130887507	130887717	0	+	.	gene_id "ENSMUSG00000133960.1"; transcript_id "ENSMUST00000321766.1"; gene_type "lncRNA"; gene_name "ENSMUSG00000133960"; transcript_type "lncRNA"; transcript_name "ENSMUST00000321766"; exon_number 1; exon_id "ENSMUSE00001634646.1"; level 2; tag "basic"; tag "Ensembl_canonical"; tag "GENCODE_Primary"; tag "TAGENE";
chr3	HAVANA	gene	130887507	130888362	0	+	.	gene_id "ENSMUSG00000133960.1"; gene_type "lncRNA"; gene_name "ENSMUSG00000133960"; level 2;
chr3	HAVANA	transcript	130887507	130888362	0	+	.	gene_id "ENSMUSG00000133960.1"; transcript_id "ENSMUST00000321766.1"; gene_type "lncRNA"; gene_name "ENSMUSG00000133960"; transcript_type "lncRNA"; transcript_name "ENSMUST00000321766"; level 2; tag "basic"; tag "Ensembl_canonical"; tag "GENCODE_Primary"; tag "TAGENE";
chr3	HAVANA	exon	130887934	130888362	0	+	.	gene_id "ENSMUSG00000133960.1"; transcript_id "ENSMUST00000321766.1"; gene_type "lncRNA"; gene_name "ENSMUSG00000133960"; transcript_type "lncRNA"; transcript_name "ENSMUST00000321766"; exon_number 2; exon_id "ENSMUSE00001634647.1"; level 2; tag "basic"; tag "Ensembl_canonical"; tag "GENCODE_Primary"; tag "TAGENE";
chr3	HAVANA	exon	130889399	130889605	0	+	.	gene_id "ENSMUSG00000133882.1"; transcript_id "ENSMUST00000321350.1"; gene_type "lncRNA"; gene_name "ENSMUSG00000133882"; transcript_type "lncRNA"; transcript_name "ENSMUST00000321350"; exon_number 1; exon_id "ENSMUSE00001633790.1"; level 2; tag "basic"; tag "Ensembl_canonical"; tag "GENCODE_Primary"; tag "TAGENE";
chr3	HAVANA	gene	130889399	130890885	0	+	.	gene_id "ENSMUSG00000133882.1"; gene_type "lncRNA"; gene_name "ENSMUSG00000133882"; level 2;
chr3	HAVANA	transcript	130889399	130890885	0	+	.	gene_id "ENSMUSG00000133882.1"; transcript_id "ENSMUST00000321350.1"; gene_type "lncRNA"; gene_name "ENSMUSG00000133882"; transcript_type "lncRNA"; transcript_name "ENSMUST00000321350"; level 2; tag "basic"; tag "Ensembl_canonical"; tag "GENCODE_Primary"; tag "TAGENE";
chr3	HAVANA	exon	130890737	130890885	0	+	.	gene_id "ENSMUSG00000133882.1"; transcript_id "ENSMUST00000321350.1"; gene_type "lncRNA"; gene_name "ENSMUSG00000133882"; transcript_type "lncRNA"; transcript_name "ENSMUST00000321350"; exon_number 2; exon_id "ENSMUSE00001633789.1"; level 2; tag "basic"; tag "Ensembl_canonical"; tag "GENCODE_Primary"; tag "TAGENE";
chr3	HAVANA	gene	130899824	130900635	0	+	.	gene_id "ENSMUSG00000120479.2"; gene_type "lncRNA"; gene_name "Gm56784"; level 2; mgi_id "MGI:7337481";
chr3	HAVANA	transcript	130899824	130900635	0	+	.	gene_id "ENSMUSG00000120479.2"; transcript_id "ENSMUST00000243596.2"; gene_type "lncRNA"; gene_name "Gm56784"; transcript_type "lncRNA"; transcript_name "Gm56784-201"; level 2; mgi_id "MGI:7337481"; tag "basic"; tag "Ensembl_canonical"; tag "GENCODE_Primary"; tag "TAGENE";
chr3	HAVANA	exon	130899824	130900635	0	+	.	gene_id "ENSMUSG00000120479.2"; transcript_id "ENSMUST00000243596.2"; gene_type "lncRNA"; gene_name "Gm56784"; transcript_type "lncRNA"; transcript_name "Gm56784-201"; exon_number 1; exon_id "ENSMUSE00001572917.1"; level 2; mgi_id "MGI:7337481"; tag "basic"; tag "Ensembl_canonical"; tag "GENCODE_Primary"; tag "TAGENE";
chr3	HAVANA	UTR	130904120	130905120	0	+	.	gene_id "ENSMUSG00000027985.15"; transcript_id "ENSMUST00000029611.14"; gene_type "protein_coding"; gene_name "Lef1"; transcript_type "protein_coding"; transcript_name "Lef1-201"; exon_number 1; exon_id "ENSMUSE00000340561.5"; level 2; protein_id "ENSMUSP00000029611.8"; transcript_support_level "1"; mgi_id "MGI:96770"; tag "basic"; tag "Ensembl_canonical"; tag "GENCODE_Primary"; tag "CCDS"; ccdsid "CCDS17842.1"; havana_gene "OTTMUSG00000020276.1"; havana_transcript "OTTMUST00000048123.1";
chr3	HAVANA	UTR	130904120	130905120	0	+	.	gene_id "ENSMUSG00000027985.15"; transcript_id "ENSMUST00000106341.9"; gene_type "protein_coding"; gene_name "Lef1"; transcript_type "protein_coding"; transcript_name "Lef1-204"; exon_number 1; exon_id "ENSMUSE00000340561.5"; level 2; protein_id "ENSMUSP00000101948.3"; transcript_support_level "1"; mgi_id "MGI:96770"; tag "basic"; tag "appris_alternative_1"; tag "CCDS"; ccdsid "CCDS71319.1"; havana_gene "OTTMUSG00000020276.1"; havana_transcript "OTTMUST00000048126.1";
chr3	HAVANA	UTR	130904120	130905120	0	+	.	gene_id "ENSMUSG00000027985.15"; transcript_id "ENSMUST00000066849.13"; gene_type "protein_coding"; gene_name "Lef1"; transcript_type "protein_coding"; transcript_name "Lef1-202"; exon_number 1; exon_id "ENSMUSE00000340561.5"; level 2; protein_id "ENSMUSP00000067808.7"; transcript_support_level "5"; mgi_id "MGI:96770"; tag "basic"; tag "appris_principal_3"; havana_gene "OTTMUSG00000020276.1"; havana_transcript "OTTMUST00000048128.1";
chr3	HAVANA	exon	130904120	130905327	0	+	.	gene_id "ENSMUSG00000027985.15"; transcript_id "ENSMUST00000029611.14"; gene_type "protein_coding"; gene_name "Lef1"; transcript_type "protein_coding"; transcript_name "Lef1-201"; exon_number 1; exon_id "ENSMUSE00000340561.5"; level 2; protein_id "ENSMUSP00000029611.8"; transcript_support_level "1"; mgi_id "MGI:96770"; tag "basic"; tag "Ensembl_canonical"; tag "GENCODE_Primary"; tag "CCDS"; ccdsid "CCDS17842.1"; havana_gene "OTTMUSG00000020276.1"; havana_transcript "OTTMUST00000048123.1";
chr3	HAVANA	exon	130904120	130905327	0	+	.	gene_id "ENSMUSG00000027985.15"; transcript_id "ENSMUST00000106341.9"; gene_type "protein_coding"; gene_name "Lef1"; transcript_type "protein_coding"; transcript_name "Lef1-204"; exon_number 1; exon_id "ENSMUSE00000340561.5"; level 2; protein_id "ENSMUSP00000101948.3"; transcript_support_level "1"; mgi_id "MGI:96770"; tag "basic"; tag "appris_alternative_1"; tag "CCDS"; ccdsid "CCDS71319.1"; havana_gene "OTTMUSG00000020276.1"; havana_transcript "OTTMUST00000048126.1";
chr3	HAVANA	exon	130904120	130905327	0	+	.	gene_id "ENSMUSG00000027985.15"; transcript_id "ENSMUST00000066849.13"; gene_type "protein_coding"; gene_name "Lef1"; transcript_type "protein_coding"; transcript_name "Lef1-202"; exon_number 1; exon_id "ENSMUSE00000340561.5"; level 2; protein_id "ENSMUSP00000067808.7"; transcript_support_level "5"; mgi_id "MGI:96770"; tag "basic"; tag "appris_principal_3"; havana_gene "OTTMUSG00000020276.1"; havana_transcript "OTTMUST00000048128.1";
chr3	HAVANA	gene	130904120	131018005	0	+	.	gene_id "ENSMUSG00000027985.15"; gene_type "protein_coding"; gene_name "Lef1"; level 2; mgi_id "MGI:96770"; havana_gene "OTTMUSG00000020276.1";
chr3	HAVANA	transcript	130904120	131018005	0	+	.	gene_id "ENSMUSG00000027985.15"; transcript_id "ENSMUST00000029611.14"; gene_type "protein_coding"; gene_name "Lef1"; transcript_type "protein_coding"; transcript_name "Lef1-201"; level 2; protein_id "ENSMUSP00000029611.8"; transcript_support_level "1"; mgi_id "MGI:96770"; tag "basic"; tag "Ensembl_canonical"; tag "GENCODE_Primary"; tag "CCDS"; ccdsid "CCDS17842.1"; havana_gene "OTTMUSG00000020276.1"; havana_transcript "OTTMUST00000048123.1";
chr3	HAVANA	transcript	130904120	131018005	0	+	.	gene_id "ENSMUSG00000027985.15"; transcript_id "ENSMUST00000106341.9"; gene_type "protein_coding"; gene_name "Lef1"; transcript_type "protein_coding"; transcript_name "Lef1-204"; level 2; protein_id "ENSMUSP00000101948.3"; transcript_support_level "1"; mgi_id "MGI:96770"; tag "basic"; tag "appris_alternative_1"; tag "CCDS"; ccdsid "CCDS71319.1"; havana_gene "OTTMUSG00000020276.1"; havana_transcript "OTTMUST00000048126.1";
chr3	HAVANA	transcript	130904120	131018005	0	+	.	gene_id "ENSMUSG00000027985.15"; transcript_id "ENSMUST00000066849.13"; gene_type "protein_coding"; gene_name "Lef1"; transcript_type "protein_coding"; transcript_name "Lef1-202"; level 2; protein_id "ENSMUSP00000067808.7"; transcript_support_level "5"; mgi_id "MGI:96770"; tag "basic"; tag "appris_principal_3"; havana_gene "OTTMUSG00000020276.1"; havana_transcript "OTTMUST00000048128.1";
chr3	HAVANA	start_codon	130905121	130905123	0	+	0	gene_id "ENSMUSG00000027985.15"; transcript_id "ENSMUST00000029611.14"; gene_type "protein_coding"; gene_name "Lef1"; transcript_type "protein_coding"; transcript_name "Lef1-201"; exon_number 1; exon_id "ENSMUSE00000340561.5"; level 2; protein_id "ENSMUSP00000029611.8"; transcript_support_level "1"; mgi_id "MGI:96770"; tag "basic"; tag "Ensembl_canonical"; tag "GENCODE_Primary"; tag "CCDS"; ccdsid "CCDS17842.1"; havana_gene "OTTMUSG00000020276.1"; havana_transcript "OTTMUST00000048123.1";
chr3	HAVANA	start_codon	130905121	130905123	0	+	0	gene_id "ENSMUSG00000027985.15"; transcript_id "ENSMUST00000106341.9"; gene_type "protein_coding"; gene_name "Lef1"; transcript_type "protein_coding"; transcript_name "Lef1-204"; exon_number 1; exon_id "ENSMUSE00000340561.5"; level 2; protein_id "ENSMUSP00000101948.3"; transcript_support_level "1"; mgi_id "MGI:96770"; tag "basic"; tag "appris_alternative_1"; tag "CCDS"; ccdsid "CCDS71319.1"; havana_gene "OTTMUSG00000020276.1"; havana_transcript "OTTMUST00000048126.1";
chr3	HAVANA	start_codon	130905121	130905123	0	+	0	gene_id "ENSMUSG00000027985.15"; transcript_id "ENSMUST00000066849.13"; gene_type "protein_coding"; gene_name "Lef1"; transcript_type "protein_coding"; transcript_name "Lef1-202"; exon_number 1; exon_id "ENSMUSE00000340561.5"; level 2; protein_id "ENSMUSP00000067808.7"; transcript_support_level "5"; mgi_id "MGI:96770"; tag "basic"; tag "appris_principal_3"; havana_gene "OTTMUSG00000020276.1"; havana_transcript "OTTMUST00000048128.1";
chr3	HAVANA	CDS	130905121	130905327	0	+	0	gene_id "ENSMUSG00000027985.15"; transcript_id "ENSMUST00000029611.14"; gene_type "protein_coding"; gene_name "Lef1"; transcript_type "protein_coding"; transcript_name "Lef1-201"; exon_number 1; exon_id "ENSMUSE00000340561.5"; level 2; protein_id "ENSMUSP00000029611.8"; transcript_support_level "1"; mgi_id "MGI:96770"; tag "basic"; tag "Ensembl_canonical"; tag "GENCODE_Primary"; tag "CCDS"; ccdsid "CCDS17842.1"; havana_gene "OTTMUSG00000020276.1"; havana_transcript "OTTMUST00000048123.1";
chr3	HAVANA	CDS	130905121	130905327	0	+	0	gene_id "ENSMUSG00000027985.15"; transcript_id "ENSMUST00000106341.9"; gene_type "protein_coding"; gene_name "Lef1"; transcript_type "protein_coding"; transcript_name "Lef1-204"; exon_number 1; exon_id "ENSMUSE00000340561.5"; level 2; protein_id "ENSMUSP00000101948.3"; transcript_support_level "1"; mgi_id "MGI:96770"; tag "basic"; tag "appris_alternative_1"; tag "CCDS"; ccdsid "CCDS71319.1"; havana_gene "OTTMUSG00000020276.1"; havana_transcript "OTTMUST00000048126.1";
chr3	HAVANA	CDS	130905121	130905327	0	+	0	gene_id "ENSMUSG00000027985.15"; transcript_id "ENSMUST00000066849.13"; gene_type "protein_coding"; gene_name "Lef1"; transcript_type "protein_coding"; transcript_name "Lef1-202"; exon_number 1; exon_id "ENSMUSE00000340561.5"; level 2; protein_id "ENSMUSP00000067808.7"; transcript_support_level "5"; mgi_id "MGI:96770"; tag "basic"; tag "appris_principal_3"; havana_gene "OTTMUSG00000020276.1"; havana_transcript "OTTMUST00000048128.1";
chr3	HAVANA	UTR	130906446	130906460	0	+	.	gene_id "ENSMUSG00000027985.15"; transcript_id "ENSMUST00000098611.4"; gene_type "protein_coding"; gene_name "Lef1"; transcript_type "protein_coding"; transcript_name "Lef1-203"; exon_number 1; exon_id "ENSMUSE00001285820.2"; level 2; protein_id "ENSMUSP00000096211.4"; transcript_support_level "1"; mgi_id "MGI:96770"; tag "CAGE_supported_TSS"; tag "basic"; tag "CCDS"; ccdsid "CCDS71320.1"; havana_gene "OTTMUSG00000020276.1"; havana_transcript "OTTMUST00000048124.1";
chr3	HAVANA	exon	130906446	130906469	0	+	.	gene_id "ENSMUSG00000027985.15"; transcript_id "ENSMUST00000136147.8"; gene_type "protein_coding"; gene_name "Lef1"; transcript_type "retained_intron"; transcript_name "Lef1-206"; exon_number 1; exon_id "ENSMUSE00001230531.2"; level 2; transcript_support_level "1"; mgi_id "MGI:96770"; havana_gene "OTTMUSG00000020276.1"; havana_transcript "OTTMUST00000048125.1";
chr3	HAVANA	exon	130906446	130906469	0	+	.	gene_id "ENSMUSG00000027985.15"; transcript_id "ENSMUST00000098611.4"; gene_type "protein_coding"; gene_name "Lef1"; transcript_type "protein_coding"; transcript_name "Lef1-203"; exon_number 1; exon_id "ENSMUSE00001285820.2"; level 2; protein_id "ENSMUSP00000096211.4"; transcript_support_level "1"; mgi_id "MGI:96770"; tag "CAGE_supported_TSS"; tag "basic"; tag "CCDS"; ccdsid "CCDS71320.1"; havana_gene "OTTMUSG00000020276.1"; havana_transcript "OTTMUST00000048124.1";
chr3	HAVANA	transcript	130906446	130911036	0	+	.	gene_id "ENSMUSG00000027985.15"; transcript_id "ENSMUST00000136147.8"; gene_type "protein_coding"; gene_name "Lef1"; transcript_type "retained_intron"; transcript_name "Lef1-206"; level 2; transcript_support_level "1"; mgi_id "MGI:96770"; havana_gene "OTTMUSG00000020276.1"; havana_transcript "OTTMUST00000048125.1";
chr3	HAVANA	transcript	130906446	131018005	0	+	.	gene_id "ENSMUSG00000027985.15"; transcript_id "ENSMUST00000098611.4"; gene_type "protein_coding"; gene_name "Lef1"; transcript_type "protein_coding"; transcript_name "Lef1-203"; level 2; protein_id "ENSMUSP00000096211.4"; transcript_support_level "1"; mgi_id "MGI:96770"; tag "CAGE_supported_TSS"; tag "basic"; tag "CCDS"; ccdsid "CCDS71320.1"; havana_gene "OTTMUSG00000020276.1"; havana_transcript "OTTMUST00000048124.1";
chr3	HAVANA	exon	130906455	130906469	0	+	.	gene_id "ENSMUSG00000027985.15"; transcript_id "ENSMUST00000132737.6"; gene_type "protein_coding"; gene_name "Lef1"; transcript_type "retained_intron"; transcript_name "Lef1-205"; exon_number 1; exon_id "ENSMUSE00001473773.2"; level 2; transcript_support_level "1"; mgi_id "MGI:96770"; havana_gene "OTTMUSG00000020276.1"; havana_transcript "OTTMUST00000048127.1";
chr3	HAVANA	transcript	130906455	130981731	0	+	.	gene_id "ENSMUSG00000027985.15"; transcript_id "ENSMUST00000132737.6"; gene_type "protein_coding"; gene_name "Lef1"; transcript_type "retained_intron"; transcript_name "Lef1-205"; level 2; transcript_support_level "1"; mgi_id "MGI:96770"; havana_gene "OTTMUSG00000020276.1"; havana_transcript "OTTMUST00000048127.1";
chr3	HAVANA	start_codon	130906461	130906463	0	+	0	gene_id "ENSMUSG00000027985.15"; transcript_id "ENSMUST00000098611.4"; gene_type "protein_coding"; gene_name "Lef1"; transcript_type "protein_coding"; transcript_name "Lef1-203"; exon_number 1; exon_id "ENSMUSE00001285820.2"; level 2; protein_id "ENSMUSP00000096211.4"; transcript_support_level "1"; mgi_id "MGI:96770"; tag "CAGE_supported_TSS"; tag "basic"; tag "CCDS"; ccdsid "CCDS71320.1"; havana_gene "OTTMUSG00000020276.1"; havana_transcript "OTTMUST00000048124.1";
chr3	HAVANA	CDS	130906461	130906469	0	+	0	gene_id "ENSMUSG00000027985.15"; transcript_id "ENSMUST00000098611.4"; gene_type "protein_coding"; gene_name "Lef1"; transcript_type "protein_coding"; transcript_name "Lef1-203"; exon_number 1; exon_id "ENSMUSE00001285820.2"; level 2; protein_id "ENSMUSP00000096211.4"; transcript_support_level "1"; mgi_id "MGI:96770"; tag "CAGE_supported_TSS"; tag "basic"; tag "CCDS"; ccdsid "CCDS71320.1"; havana_gene "OTTMUSG00000020276.1"; havana_transcript "OTTMUST00000048124.1";
chr3	HAVANA	exon	130907463	130907571	0	+	.	gene_id "ENSMUSG00000027985.15"; transcript_id "ENSMUST00000200166.5"; gene_type "protein_coding"; gene_name "Lef1"; transcript_type "retained_intron"; transcript_name "Lef1-208"; exon_number 1; exon_id "ENSMUSE00001354486.2"; level 2; transcript_support_level "2"; mgi_id "MGI:96770"; havana_gene "OTTMUSG00000020276.1"; havana_transcript "OTTMUST00000135752.1";
chr3	HAVANA	transcript	130907463	130978393	0	+	.	gene_id "ENSMUSG00000027985.15"; transcript_id "ENSMUST00000200166.5"; gene_type "protein_coding"; gene_name "Lef1"; transcript_type "retained_intron"; transcript_name "Lef1-208"; level 2; transcript_support_level "2"; mgi_id "MGI:96770"; havana_gene "OTTMUSG00000020276.1"; havana_transcript "OTTMUST00000135752.1";
chr3	HAVANA	exon	130907505	130907571	0	+	.	gene_id "ENSMUSG00000027985.15"; transcript_id "ENSMUST00000029611.14"; gene_type "protein_coding"; gene_name "Lef1"; transcript_type "protein_coding"; transcript_name "Lef1-201"; exon_number 2; exon_id "ENSMUSE00001249701.2"; level 2; protein_id "ENSMUSP00000029611.8"; transcript_support_level "1"; mgi_id "MGI:96770"; tag "basic"; tag "Ensembl_canonical"; tag "GENCODE_Primary"; tag "CCDS"; ccdsid "CCDS17842.1"; havana_gene "OTTMUSG00000020276.1"; havana_transcript "OTTMUST00000048123.1";
chr3	HAVANA	CDS	130907505	130907571	0	+	0	gene_id "ENSMUSG00000027985.15"; transcript_id "ENSMUST00000029611.14"; gene_type "protein_coding"; gene_name "Lef1"; transcript_type "protein_coding"; transcript_name "Lef1-201"; exon_number 2; exon_id "ENSMUSE00001249701.2"; level 2; protein_id "ENSMUSP00000029611.8"; transcript_support_level "1"; mgi_id "MGI:96770"; tag "basic"; tag "Ensembl_canonical"; tag "GENCODE_Primary"; tag "CCDS"; ccdsid "CCDS17842.1"; havana_gene "OTTMUSG00000020276.1"; havana_transcript "OTTMUST00000048123.1";
chr3	HAVANA	exon	130907505	130907571	0	+	.	gene_id "ENSMUSG00000027985.15"; transcript_id "ENSMUST00000106341.9"; gene_type "protein_coding"; gene_name "Lef1"; transcript_type "protein_coding"; transcript_name "Lef1-204"; exon_number 2; exon_id "ENSMUSE00001249701.2"; level 2; protein_id "ENSMUSP00000101948.3"; transcript_support_level "1"; mgi_id "MGI:96770"; tag "basic"; tag "appris_alternative_1"; tag "CCDS"; ccdsid "CCDS71319.1"; havana_gene "OTTMUSG00000020276.1"; havana_transcript "OTTMUST00000048126.1";
chr3	HAVANA	CDS	130907505	130907571	0	+	0	gene_id "ENSMUSG00000027985.15"; transcript_id "ENSMUST00000106341.9"; gene_type "protein_coding"; gene_name "Lef1"; transcript_type "protein_coding"; transcript_name "Lef1-204"; exon_number 2; exon_id "ENSMUSE00001249701.2"; level 2; protein_id "ENSMUSP00000101948.3"; transcript_support_level "1"; mgi_id "MGI:96770"; tag "basic"; tag "appris_alternative_1"; tag "CCDS"; ccdsid "CCDS71319.1"; havana_gene "OTTMUSG00000020276.1"; havana_transcript "OTTMUST00000048126.1";
chr3	HAVANA	exon	130907505	130907571	0	+	.	gene_id "ENSMUSG00000027985.15"; transcript_id "ENSMUST00000066849.13"; gene_type "protein_coding"; gene_name "Lef1"; transcript_type "protein_coding"; transcript_name "Lef1-202"; exon_number 2; exon_id "ENSMUSE00001249701.2"; level 2; protein_id "ENSMUSP00000067808.7"; transcript_support_level "5"; mgi_id "MGI:96770"; tag "basic"; tag "appris_principal_3"; havana_gene "OTTMUSG00000020276.1"; havana_transcript "OTTMUST00000048128.1";
chr3	HAVANA	CDS	130907505	130907571	0	+	0	gene_id "ENSMUSG00000027985.15"; transcript_id "ENSMUST00000066849.13"; gene_type "protein_coding"; gene_name "Lef1"; transcript_type "protein_coding"; transcript_name "Lef1-202"; exon_number 2; exon_id "ENSMUSE00001249701.2"; level 2; protein_id "ENSMUSP00000067808.7"; transcript_support_level "5"; mgi_id "MGI:96770"; tag "basic"; tag "appris_principal_3"; havana_gene "OTTMUSG00000020276.1"; havana_transcript "OTTMUST00000048128.1";
chr3	HAVANA	exon	130907505	130907571	0	+	.	gene_id "ENSMUSG00000027985.15"; transcript_id "ENSMUST00000136147.8"; gene_type "protein_coding"; gene_name "Lef1"; transcript_type "retained_intron"; transcript_name "Lef1-206"; exon_number 2; exon_id "ENSMUSE00001252561.2"; level 2; transcript_support_level "1"; mgi_id "MGI:96770"; havana_gene "OTTMUSG00000020276.1"; havana_transcript "OTTMUST00000048125.1";
chr3	HAVANA	exon	130907505	130907571	0	+	.	gene_id "ENSMUSG00000027985.15"; transcript_id "ENSMUST00000098611.4"; gene_type "protein_coding"; gene_name "Lef1"; transcript_type "protein_coding"; transcript_name "Lef1-203"; exon_number 2; exon_id "ENSMUSE00001249701.2"; level 2; protein_id "ENSMUSP00000096211.4"; transcript_support_level "1"; mgi_id "MGI:96770"; tag "CAGE_supported_TSS"; tag "basic"; tag "CCDS"; ccdsid "CCDS71320.1"; havana_gene "OTTMUSG00000020276.1"; havana_transcript "OTTMUST00000048124.1";
chr3	HAVANA	CDS	130907505	130907571	0	+	0	gene_id "ENSMUSG00000027985.15"; transcript_id "ENSMUST00000098611.4"; gene_type "protein_coding"; gene_name "Lef1"; transcript_type "protein_coding"; transcript_name "Lef1-203"; exon_number 2; exon_id "ENSMUSE00001249701.2"; level 2; protein_id "ENSMUSP00000096211.4"; transcript_support_level "1"; mgi_id "MGI:96770"; tag "CAGE_supported_TSS"; tag "basic"; tag "CCDS"; ccdsid "CCDS71320.1"; havana_gene "OTTMUSG00000020276.1"; havana_transcript "OTTMUST00000048124.1";
chr3	HAVANA	exon	130907505	130907571	0	+	.	gene_id "ENSMUSG00000027985.15"; transcript_id "ENSMUST00000132737.6"; gene_type "protein_coding"; gene_name "Lef1"; transcript_type "retained_intron"; transcript_name "Lef1-205"; exon_number 2; exon_id "ENSMUSE00001252561.2"; level 2; transcript_support_level "1"; mgi_id "MGI:96770"; havana_gene "OTTMUSG00000020276.1"; havana_transcript "OTTMUST00000048127.1";
chr3	HAVANA	exon	130907505	130907571	0	+	.	gene_id "ENSMUSG00000027985.15"; transcript_id "ENSMUST00000198624.2"; gene_type "protein_coding"; gene_name "Lef1"; transcript_type "protein_coding_CDS_not_defined"; transcript_name "Lef1-207"; exon_number 1; exon_id "ENSMUSE00001252561.2"; level 2; transcript_support_level "5"; mgi_id "MGI:96770"; havana_gene "OTTMUSG00000020276.1"; havana_transcript "OTTMUST00000135753.1";
chr3	HAVANA	transcript	130907505	130997911	0	+	.	gene_id "ENSMUSG00000027985.15"; transcript_id "ENSMUST00000198624.2"; gene_type "protein_coding"; gene_name "Lef1"; transcript_type "protein_coding_CDS_not_defined"; transcript_name "Lef1-207"; level 2; transcript_support_level "5"; mgi_id "MGI:96770"; havana_gene "OTTMUSG00000020276.1"; havana_transcript "OTTMUST00000135753.1";
chr3	HAVANA	exon	130909062	130909195	0	+	.	gene_id "ENSMUSG00000027985.15"; transcript_id "ENSMUST00000029611.14"; gene_type "protein_coding"; gene_name "Lef1"; transcript_type "protein_coding"; transcript_name "Lef1-201"; exon_number 3; exon_id "ENSMUSE00001210131.2"; level 2; protein_id "ENSMUSP00000029611.8"; transcript_support_level "1"; mgi_id "MGI:96770"; tag "basic"; tag "Ensembl_canonical"; tag "GENCODE_Primary"; tag "CCDS"; ccdsid "CCDS17842.1"; havana_gene "OTTMUSG00000020276.1"; havana_transcript "OTTMUST00000048123.1";
chr3	HAVANA	CDS	130909062	130909195	0	+	2	gene_id "ENSMUSG00000027985.15"; transcript_id "ENSMUST00000029611.14"; gene_type "protein_coding"; gene_name "Lef1"; transcript_type "protein_coding"; transcript_name "Lef1-201"; exon_number 3; exon_id "ENSMUSE00001210131.2"; level 2; protein_id "ENSMUSP00000029611.8"; transcript_support_level "1"; mgi_id "MGI:96770"; tag "basic"; tag "Ensembl_canonical"; tag "GENCODE_Primary"; tag "CCDS"; ccdsid "CCDS17842.1"; havana_gene "OTTMUSG00000020276.1"; havana_transcript "OTTMUST00000048123.1";
chr3	HAVANA	exon	130909062	130909195	0	+	.	gene_id "ENSMUSG00000027985.15"; transcript_id "ENSMUST00000106341.9"; gene_type "protein_coding"; gene_name "Lef1"; transcript_type "protein_coding"; transcript_name "Lef1-204"; exon_number 3; exon_id "ENSMUSE00001210131.2"; level 2; protein_id "ENSMUSP00000101948.3"; transcript_support_level "1"; mgi_id "MGI:96770"; tag "basic"; tag "appris_alternative_1"; tag "CCDS"; ccdsid "CCDS71319.1"; havana_gene "OTTMUSG00000020276.1"; havana_transcript "OTTMUST00000048126.1";
chr3	HAVANA	CDS	130909062	130909195	0	+	2	gene_id "ENSMUSG00000027985.15"; transcript_id "ENSMUST00000106341.9"; gene_type "protein_coding"; gene_name "Lef1"; transcript_type "protein_coding"; transcript_name "Lef1-204"; exon_number 3; exon_id "ENSMUSE00001210131.2"; level 2; protein_id "ENSMUSP00000101948.3"; transcript_support_level "1"; mgi_id "MGI:96770"; tag "basic"; tag "appris_alternative_1"; tag "CCDS"; ccdsid "CCDS71319.1"; havana_gene "OTTMUSG00000020276.1"; havana_transcript "OTTMUST00000048126.1";
chr3	HAVANA	exon	130909062	130909195	0	+	.	gene_id "ENSMUSG00000027985.15"; transcript_id "ENSMUST00000066849.13"; gene_type "protein_coding"; gene_name "Lef1"; transcript_type "protein_coding"; transcript_name "Lef1-202"; exon_number 3; exon_id "ENSMUSE00001210131.2"; level 2; protein_id "ENSMUSP00000067808.7"; transcript_support_level "5"; mgi_id "MGI:96770"; tag "basic"; tag "appris_principal_3"; havana_gene "OTTMUSG00000020276.1"; havana_transcript "OTTMUST00000048128.1";
chr3	HAVANA	CDS	130909062	130909195	0	+	2	gene_id "ENSMUSG00000027985.15"; transcript_id "ENSMUST00000066849.13"; gene_type "protein_coding"; gene_name "Lef1"; transcript_type "protein_coding"; transcript_name "Lef1-202"; exon_number 3; exon_id "ENSMUSE00001210131.2"; level 2; protein_id "ENSMUSP00000067808.7"; transcript_support_level "5"; mgi_id "MGI:96770"; tag "basic"; tag "appris_principal_3"; havana_gene "OTTMUSG00000020276.1"; havana_transcript "OTTMUST00000048128.1";
chr3	HAVANA	exon	130909062	130909195	0	+	.	gene_id "ENSMUSG00000027985.15"; transcript_id "ENSMUST00000098611.4"; gene_type "protein_coding"; gene_name "Lef1"; transcript_type "protein_coding"; transcript_name "Lef1-203"; exon_number 3; exon_id "ENSMUSE00001210131.2"; level 2; protein_id "ENSMUSP00000096211.4"; transcript_support_level "1"; mgi_id "MGI:96770"; tag "CAGE_supported_TSS"; tag "basic"; tag "CCDS"; ccdsid "CCDS71320.1"; havana_gene "OTTMUSG00000020276.1"; havana_transcript "OTTMUST00000048124.1";
chr3	HAVANA	CDS	130909062	130909195	0	+	2	gene_id "ENSMUSG00000027985.15"; transcript_id "ENSMUST00000098611.4"; gene_type "protein_coding"; gene_name "Lef1"; transcript_type "protein_coding"; transcript_name "Lef1-203"; exon_number 3; exon_id "ENSMUSE00001210131.2"; level 2; protein_id "ENSMUSP00000096211.4"; transcript_support_level "1"; mgi_id "MGI:96770"; tag "CAGE_supported_TSS"; tag "basic"; tag "CCDS"; ccdsid "CCDS71320.1"; havana_gene "OTTMUSG00000020276.1"; havana_transcript "OTTMUST00000048124.1";
chr3	HAVANA	exon	130909062	130909195	0	+	.	gene_id "ENSMUSG00000027985.15"; transcript_id "ENSMUST00000132737.6"; gene_type "protein_coding"; gene_name "Lef1"; transcript_type "retained_intron"; transcript_name "Lef1-205"; exon_number 3; exon_id "ENSMUSE00001284285.2"; level 2; transcript_support_level "1"; mgi_id "MGI:96770"; havana_gene "OTTMUSG00000020276.1"; havana_transcript "OTTMUST00000048127.1";
chr3	HAVANA	exon	130909062	130909195	0	+	.	gene_id "ENSMUSG00000027985.15"; transcript_id "ENSMUST00000200166.5"; gene_type "protein_coding"; gene_name "Lef1"; transcript_type "retained_intron"; transcript_name "Lef1-208"; exon_number 2; exon_id "ENSMUSE00001284285.2"; level 2; transcript_support_level "2"; mgi_id "MGI:96770"; havana_gene "OTTMUSG00000020276.1"; havana_transcript "OTTMUST00000135752.1";
chr3	HAVANA	exon	130909062	130909195	0	+	.	gene_id "ENSMUSG00000027985.15"; transcript_id "ENSMUST00000198624.2"; gene_type "protein_coding"; gene_name "Lef1"; transcript_type "protein_coding_CDS_not_defined"; transcript_name "Lef1-207"; exon_number 2; exon_id "ENSMUSE00001284285.2"; level 2; transcript_support_level "5"; mgi_id "MGI:96770"; havana_gene "OTTMUSG00000020276.1"; havana_transcript "OTTMUST00000135753.1";
chr3	HAVANA	exon	130909062	130911036	0	+	.	gene_id "ENSMUSG00000027985.15"; transcript_id "ENSMUST00000136147.8"; gene_type "protein_coding"; gene_name "Lef1"; transcript_type "retained_intron"; transcript_name "Lef1-206"; exon_number 3; exon_id "ENSMUSE00000803628.2"; level 2; transcript_support_level "1"; mgi_id "MGI:96770"; havana_gene "OTTMUSG00000020276.1"; havana_transcript "OTTMUST00000048125.1";
chr3	HAVANA	gene	130930434	130932691	0	+	.	gene_id "ENSMUSG00000104612.2"; gene_type "TEC"; gene_name "Gm42449"; level 2; mgi_id "MGI:5662586"; havana_gene "OTTMUSG00000054770.1";
chr3	HAVANA	transcript	130930434	130932691	0	+	.	gene_id "ENSMUSG00000104612.2"; transcript_id "ENSMUST00000200349.2"; gene_type "TEC"; gene_name "Gm42449"; transcript_type "TEC"; transcript_name "Gm42449-201"; level 2; transcript_support_level "NA"; mgi_id "MGI:5662586"; tag "basic"; tag "Ensembl_canonical"; tag "GENCODE_Primary"; havana_gene "OTTMUSG00000054770.1"; havana_transcript "OTTMUST00000135737.1";
chr3	HAVANA	exon	130930434	130932691	0	+	.	gene_id "ENSMUSG00000104612.2"; transcript_id "ENSMUST00000200349.2"; gene_type "TEC"; gene_name "Gm42449"; transcript_type "TEC"; transcript_name "Gm42449-201"; exon_number 1; exon_id "ENSMUSE00001350825.2"; level 2; transcript_support_level "NA"; mgi_id "MGI:5662586"; tag "basic"; tag "Ensembl_canonical"; tag "GENCODE_Primary"; havana_gene "OTTMUSG00000054770.1"; havana_transcript "OTTMUST00000135737.1";
chr3	HAVANA	exon	130950133	130950224	0	+	.	gene_id "ENSMUSG00000027985.15"; transcript_id "ENSMUST00000198624.2"; gene_type "protein_coding"; gene_name "Lef1"; transcript_type "protein_coding_CDS_not_defined"; transcript_name "Lef1-207"; exon_number 3; exon_id "ENSMUSE00001347810.2"; level 2; transcript_support_level "5"; mgi_id "MGI:96770"; havana_gene "OTTMUSG00000020276.1"; havana_transcript "OTTMUST00000135753.1";
chr3	HAVANA	exon	130978292	130978393	0	+	.	gene_id "ENSMUSG00000027985.15"; transcript_id "ENSMUST00000200166.5"; gene_type "protein_coding"; gene_name "Lef1"; transcript_type "retained_intron"; transcript_name "Lef1-208"; exon_number 3; exon_id "ENSMUSE00001356379.2"; level 2; transcript_support_level "2"; mgi_id "MGI:96770"; havana_gene "OTTMUSG00000020276.1"; havana_transcript "OTTMUST00000135752.1";
chr3	HAVANA	exon	130978292	130978424	0	+	.	gene_id "ENSMUSG00000027985.15"; transcript_id "ENSMUST00000029611.14"; gene_type "protein_coding"; gene_name "Lef1"; transcript_type "protein_coding"; transcript_name "Lef1-201"; exon_number 4; exon_id "ENSMUSE00000174969.4"; level 2; protein_id "ENSMUSP00000029611.8"; transcript_support_level "1"; mgi_id "MGI:96770"; tag "basic"; tag "Ensembl_canonical"; tag "GENCODE_Primary"; tag "CCDS"; ccdsid "CCDS17842.1"; havana_gene "OTTMUSG00000020276.1"; havana_transcript "OTTMUST00000048123.1";
chr3	HAVANA	CDS	130978292	130978424	0	+	0	gene_id "ENSMUSG00000027985.15"; transcript_id "ENSMUST00000029611.14"; gene_type "protein_coding"; gene_name "Lef1"; transcript_type "protein_coding"; transcript_name "Lef1-201"; exon_number 4; exon_id "ENSMUSE00000174969.4"; level 2; protein_id "ENSMUSP00000029611.8"; transcript_support_level "1"; mgi_id "MGI:96770"; tag "basic"; tag "Ensembl_canonical"; tag "GENCODE_Primary"; tag "CCDS"; ccdsid "CCDS17842.1"; havana_gene "OTTMUSG00000020276.1"; havana_transcript "OTTMUST00000048123.1";
chr3	HAVANA	exon	130978292	130978424	0	+	.	gene_id "ENSMUSG00000027985.15"; transcript_id "ENSMUST00000106341.9"; gene_type "protein_coding"; gene_name "Lef1"; transcript_type "protein_coding"; transcript_name "Lef1-204"; exon_number 4; exon_id "ENSMUSE00000174969.4"; level 2; protein_id "ENSMUSP00000101948.3"; transcript_support_level "1"; mgi_id "MGI:96770"; tag "basic"; tag "appris_alternative_1"; tag "CCDS"; ccdsid "CCDS71319.1"; havana_gene "OTTMUSG00000020276.1"; havana_transcript "OTTMUST00000048126.1";
chr3	HAVANA	CDS	130978292	130978424	0	+	0	gene_id "ENSMUSG00000027985.15"; transcript_id "ENSMUST00000106341.9"; gene_type "protein_coding"; gene_name "Lef1"; transcript_type "protein_coding"; transcript_name "Lef1-204"; exon_number 4; exon_id "ENSMUSE00000174969.4"; level 2; protein_id "ENSMUSP00000101948.3"; transcript_support_level "1"; mgi_id "MGI:96770"; tag "basic"; tag "appris_alternative_1"; tag "CCDS"; ccdsid "CCDS71319.1"; havana_gene "OTTMUSG00000020276.1"; havana_transcript "OTTMUST00000048126.1";
chr3	HAVANA	exon	130978292	130978424	0	+	.	gene_id "ENSMUSG00000027985.15"; transcript_id "ENSMUST00000066849.13"; gene_type "protein_coding"; gene_name "Lef1"; transcript_type "protein_coding"; transcript_name "Lef1-202"; exon_number 4; exon_id "ENSMUSE00000174969.4"; level 2; protein_id "ENSMUSP00000067808.7"; transcript_support_level "5"; mgi_id "MGI:96770"; tag "basic"; tag "appris_principal_3"; havana_gene "OTTMUSG00000020276.1"; havana_transcript "OTTMUST00000048128.1";
chr3	HAVANA	CDS	130978292	130978424	0	+	0	gene_id "ENSMUSG00000027985.15"; transcript_id "ENSMUST00000066849.13"; gene_type "protein_coding"; gene_name "Lef1"; transcript_type "protein_coding"; transcript_name "Lef1-202"; exon_number 4; exon_id "ENSMUSE00000174969.4"; level 2; protein_id "ENSMUSP00000067808.7"; transcript_support_level "5"; mgi_id "MGI:96770"; tag "basic"; tag "appris_principal_3"; havana_gene "OTTMUSG00000020276.1"; havana_transcript "OTTMUST00000048128.1";
chr3	HAVANA	exon	130978292	130978424	0	+	.	gene_id "ENSMUSG00000027985.15"; transcript_id "ENSMUST00000098611.4"; gene_type "protein_coding"; gene_name "Lef1"; transcript_type "protein_coding"; transcript_name "Lef1-203"; exon_number 4; exon_id "ENSMUSE00000174969.4"; level 2; protein_id "ENSMUSP00000096211.4"; transcript_support_level "1"; mgi_id "MGI:96770"; tag "CAGE_supported_TSS"; tag "basic"; tag "CCDS"; ccdsid "CCDS71320.1"; havana_gene "OTTMUSG00000020276.1"; havana_transcript "OTTMUST00000048124.1";
chr3	HAVANA	CDS	130978292	130978424	0	+	0	gene_id "ENSMUSG00000027985.15"; transcript_id "ENSMUST00000098611.4"; gene_type "protein_coding"; gene_name "Lef1"; transcript_type "protein_coding"; transcript_name "Lef1-203"; exon_number 4; exon_id "ENSMUSE00000174969.4"; level 2; protein_id "ENSMUSP00000096211.4"; transcript_support_level "1"; mgi_id "MGI:96770"; tag "CAGE_supported_TSS"; tag "basic"; tag "CCDS"; ccdsid "CCDS71320.1"; havana_gene "OTTMUSG00000020276.1"; havana_transcript "OTTMUST00000048124.1";
chr3	HAVANA	exon	130978292	130978424	0	+	.	gene_id "ENSMUSG00000027985.15"; transcript_id "ENSMUST00000198624.2"; gene_type "protein_coding"; gene_name "Lef1"; transcript_type "protein_coding_CDS_not_defined"; transcript_name "Lef1-207"; exon_number 4; exon_id "ENSMUSE00001350213.2"; level 2; transcript_support_level "5"; mgi_id "MGI:96770"; havana_gene "OTTMUSG00000020276.1"; havana_transcript "OTTMUST00000135753.1";
chr3	HAVANA	exon	130978292	130981731	0	+	.	gene_id "ENSMUSG00000027985.15"; transcript_id "ENSMUST00000132737.6"; gene_type "protein_coding"; gene_name "Lef1"; transcript_type "retained_intron"; transcript_name "Lef1-205"; exon_number 4; exon_id "ENSMUSE00000806309.2"; level 2; transcript_support_level "1"; mgi_id "MGI:96770"; havana_gene "OTTMUSG00000020276.1"; havana_transcript "OTTMUST00000048127.1";
chr3	HAVANA	exon	130982984	130983074	0	+	.	gene_id "ENSMUSG00000027985.15"; transcript_id "ENSMUST00000029611.14"; gene_type "protein_coding"; gene_name "Lef1"; transcript_type "protein_coding"; transcript_name "Lef1-201"; exon_number 5; exon_id "ENSMUSE00000174977.4"; level 2; protein_id "ENSMUSP00000029611.8"; transcript_support_level "1"; mgi_id "MGI:96770"; tag "basic"; tag "Ensembl_canonical"; tag "GENCODE_Primary"; tag "CCDS"; ccdsid "CCDS17842.1"; havana_gene "OTTMUSG00000020276.1"; havana_transcript "OTTMUST00000048123.1";
chr3	HAVANA	CDS	130982984	130983074	0	+	2	gene_id "ENSMUSG00000027985.15"; transcript_id "ENSMUST00000029611.14"; gene_type "protein_coding"; gene_name "Lef1"; transcript_type "protein_coding"; transcript_name "Lef1-201"; exon_number 5; exon_id "ENSMUSE00000174977.4"; level 2; protein_id "ENSMUSP00000029611.8"; transcript_support_level "1"; mgi_id "MGI:96770"; tag "basic"; tag "Ensembl_canonical"; tag "GENCODE_Primary"; tag "CCDS"; ccdsid "CCDS17842.1"; havana_gene "OTTMUSG00000020276.1"; havana_transcript "OTTMUST00000048123.1";
chr3	HAVANA	exon	130982984	130983074	0	+	.	gene_id "ENSMUSG00000027985.15"; transcript_id "ENSMUST00000106341.9"; gene_type "protein_coding"; gene_name "Lef1"; transcript_type "protein_coding"; transcript_name "Lef1-204"; exon_number 5; exon_id "ENSMUSE00000174977.4"; level 2; protein_id "ENSMUSP00000101948.3"; transcript_support_level "1"; mgi_id "MGI:96770"; tag "basic"; tag "appris_alternative_1"; tag "CCDS"; ccdsid "CCDS71319.1"; havana_gene "OTTMUSG00000020276.1"; havana_transcript "OTTMUST00000048126.1";
chr3	HAVANA	CDS	130982984	130983074	0	+	2	gene_id "ENSMUSG00000027985.15"; transcript_id "ENSMUST00000106341.9"; gene_type "protein_coding"; gene_name "Lef1"; transcript_type "protein_coding"; transcript_name "Lef1-204"; exon_number 5; exon_id "ENSMUSE00000174977.4"; level 2; protein_id "ENSMUSP00000101948.3"; transcript_support_level "1"; mgi_id "MGI:96770"; tag "basic"; tag "appris_alternative_1"; tag "CCDS"; ccdsid "CCDS71319.1"; havana_gene "OTTMUSG00000020276.1"; havana_transcript "OTTMUST00000048126.1";
chr3	HAVANA	exon	130982984	130983074	0	+	.	gene_id "ENSMUSG00000027985.15"; transcript_id "ENSMUST00000066849.13"; gene_type "protein_coding"; gene_name "Lef1"; transcript_type "protein_coding"; transcript_name "Lef1-202"; exon_number 5; exon_id "ENSMUSE00000174977.4"; level 2; protein_id "ENSMUSP00000067808.7"; transcript_support_level "5"; mgi_id "MGI:96770"; tag "basic"; tag "appris_principal_3"; havana_gene "OTTMUSG00000020276.1"; havana_transcript "OTTMUST00000048128.1";
chr3	HAVANA	CDS	130982984	130983074	0	+	2	gene_id "ENSMUSG00000027985.15"; transcript_id "ENSMUST00000066849.13"; gene_type "protein_coding"; gene_name "Lef1"; transcript_type "protein_coding"; transcript_name "Lef1-202"; exon_number 5; exon_id "ENSMUSE00000174977.4"; level 2; protein_id "ENSMUSP00000067808.7"; transcript_support_level "5"; mgi_id "MGI:96770"; tag "basic"; tag "appris_principal_3"; havana_gene "OTTMUSG00000020276.1"; havana_transcript "OTTMUST00000048128.1";
chr3	HAVANA	exon	130982984	130983074	0	+	.	gene_id "ENSMUSG00000027985.15"; transcript_id "ENSMUST00000098611.4"; gene_type "protein_coding"; gene_name "Lef1"; transcript_type "protein_coding"; transcript_name "Lef1-203"; exon_number 5; exon_id "ENSMUSE00000174977.4"; level 2; protein_id "ENSMUSP00000096211.4"; transcript_support_level "1"; mgi_id "MGI:96770"; tag "CAGE_supported_TSS"; tag "basic"; tag "CCDS"; ccdsid "CCDS71320.1"; havana_gene "OTTMUSG00000020276.1"; havana_transcript "OTTMUST00000048124.1";
chr3	HAVANA	CDS	130982984	130983074	0	+	2	gene_id "ENSMUSG00000027985.15"; transcript_id "ENSMUST00000098611.4"; gene_type "protein_coding"; gene_name "Lef1"; transcript_type "protein_coding"; transcript_name "Lef1-203"; exon_number 5; exon_id "ENSMUSE00000174977.4"; level 2; protein_id "ENSMUSP00000096211.4"; transcript_support_level "1"; mgi_id "MGI:96770"; tag "CAGE_supported_TSS"; tag "basic"; tag "CCDS"; ccdsid "CCDS71320.1"; havana_gene "OTTMUSG00000020276.1"; havana_transcript "OTTMUST00000048124.1";
chr3	HAVANA	exon	130982984	130983074	0	+	.	gene_id "ENSMUSG00000027985.15"; transcript_id "ENSMUST00000198624.2"; gene_type "protein_coding"; gene_name "Lef1"; transcript_type "protein_coding_CDS_not_defined"; transcript_name "Lef1-207"; exon_number 5; exon_id "ENSMUSE00001351995.2"; level 2; transcript_support_level "5"; mgi_id "MGI:96770"; havana_gene "OTTMUSG00000020276.1"; havana_transcript "OTTMUST00000135753.1";
chr3	HAVANA	exon	130984672	130984755	0	+	.	gene_id "ENSMUSG00000027985.15"; transcript_id "ENSMUST00000029611.14"; gene_type "protein_coding"; gene_name "Lef1"; transcript_type "protein_coding"; transcript_name "Lef1-201"; exon_number 6; exon_id "ENSMUSE00000174972.4"; level 2; protein_id "ENSMUSP00000029611.8"; transcript_support_level "1"; mgi_id "MGI:96770"; tag "basic"; tag "Ensembl_canonical"; tag "GENCODE_Primary"; tag "CCDS"; ccdsid "CCDS17842.1"; havana_gene "OTTMUSG00000020276.1"; havana_transcript "OTTMUST00000048123.1";
chr3	HAVANA	CDS	130984672	130984755	0	+	1	gene_id "ENSMUSG00000027985.15"; transcript_id "ENSMUST00000029611.14"; gene_type "protein_coding"; gene_name "Lef1"; transcript_type "protein_coding"; transcript_name "Lef1-201"; exon_number 6; exon_id "ENSMUSE00000174972.4"; level 2; protein_id "ENSMUSP00000029611.8"; transcript_support_level "1"; mgi_id "MGI:96770"; tag "basic"; tag "Ensembl_canonical"; tag "GENCODE_Primary"; tag "CCDS"; ccdsid "CCDS17842.1"; havana_gene "OTTMUSG00000020276.1"; havana_transcript "OTTMUST00000048123.1";
chr3	HAVANA	exon	130984672	130984755	0	+	.	gene_id "ENSMUSG00000027985.15"; transcript_id "ENSMUST00000098611.4"; gene_type "protein_coding"; gene_name "Lef1"; transcript_type "protein_coding"; transcript_name "Lef1-203"; exon_number 6; exon_id "ENSMUSE00000174972.4"; level 2; protein_id "ENSMUSP00000096211.4"; transcript_support_level "1"; mgi_id "MGI:96770"; tag "CAGE_supported_TSS"; tag "basic"; tag "CCDS"; ccdsid "CCDS71320.1"; havana_gene "OTTMUSG00000020276.1"; havana_transcript "OTTMUST00000048124.1";
chr3	HAVANA	CDS	130984672	130984755	0	+	1	gene_id "ENSMUSG00000027985.15"; transcript_id "ENSMUST00000098611.4"; gene_type "protein_coding"; gene_name "Lef1"; transcript_type "protein_coding"; transcript_name "Lef1-203"; exon_number 6; exon_id "ENSMUSE00000174972.4"; level 2; protein_id "ENSMUSP00000096211.4"; transcript_support_level "1"; mgi_id "MGI:96770"; tag "CAGE_supported_TSS"; tag "basic"; tag "CCDS"; ccdsid "CCDS71320.1"; havana_gene "OTTMUSG00000020276.1"; havana_transcript "OTTMUST00000048124.1";
chr3	HAVANA	exon	130986778	130986900	0	+	.	gene_id "ENSMUSG00000027985.15"; transcript_id "ENSMUST00000029611.14"; gene_type "protein_coding"; gene_name "Lef1"; transcript_type "protein_coding"; transcript_name "Lef1-201"; exon_number 7; exon_id "ENSMUSE00000284943.4"; level 2; protein_id "ENSMUSP00000029611.8"; transcript_support_level "1"; mgi_id "MGI:96770"; tag "basic"; tag "Ensembl_canonical"; tag "GENCODE_Primary"; tag "CCDS"; ccdsid "CCDS17842.1"; havana_gene "OTTMUSG00000020276.1"; havana_transcript "OTTMUST00000048123.1";
chr3	HAVANA	CDS	130986778	130986900	0	+	1	gene_id "ENSMUSG00000027985.15"; transcript_id "ENSMUST00000029611.14"; gene_type "protein_coding"; gene_name "Lef1"; transcript_type "protein_coding"; transcript_name "Lef1-201"; exon_number 7; exon_id "ENSMUSE00000284943.4"; level 2; protein_id "ENSMUSP00000029611.8"; transcript_support_level "1"; mgi_id "MGI:96770"; tag "basic"; tag "Ensembl_canonical"; tag "GENCODE_Primary"; tag "CCDS"; ccdsid "CCDS17842.1"; havana_gene "OTTMUSG00000020276.1"; havana_transcript "OTTMUST00000048123.1";
chr3	HAVANA	exon	130986778	130986900	0	+	.	gene_id "ENSMUSG00000027985.15"; transcript_id "ENSMUST00000106341.9"; gene_type "protein_coding"; gene_name "Lef1"; transcript_type "protein_coding"; transcript_name "Lef1-204"; exon_number 6; exon_id "ENSMUSE00000284943.4"; level 2; protein_id "ENSMUSP00000101948.3"; transcript_support_level "1"; mgi_id "MGI:96770"; tag "basic"; tag "appris_alternative_1"; tag "CCDS"; ccdsid "CCDS71319.1"; havana_gene "OTTMUSG00000020276.1"; havana_transcript "OTTMUST00000048126.1";
chr3	HAVANA	CDS	130986778	130986900	0	+	1	gene_id "ENSMUSG00000027985.15"; transcript_id "ENSMUST00000106341.9"; gene_type "protein_coding"; gene_name "Lef1"; transcript_type "protein_coding"; transcript_name "Lef1-204"; exon_number 6; exon_id "ENSMUSE00000284943.4"; level 2; protein_id "ENSMUSP00000101948.3"; transcript_support_level "1"; mgi_id "MGI:96770"; tag "basic"; tag "appris_alternative_1"; tag "CCDS"; ccdsid "CCDS71319.1"; havana_gene "OTTMUSG00000020276.1"; havana_transcript "OTTMUST00000048126.1";
chr3	HAVANA	exon	130986778	130986900	0	+	.	gene_id "ENSMUSG00000027985.15"; transcript_id "ENSMUST00000066849.13"; gene_type "protein_coding"; gene_name "Lef1"; transcript_type "protein_coding"; transcript_name "Lef1-202"; exon_number 6; exon_id "ENSMUSE00000284943.4"; level 2; protein_id "ENSMUSP00000067808.7"; transcript_support_level "5"; mgi_id "MGI:96770"; tag "basic"; tag "appris_principal_3"; havana_gene "OTTMUSG00000020276.1"; havana_transcript "OTTMUST00000048128.1";
chr3	HAVANA	CDS	130986778	130986900	0	+	1	gene_id "ENSMUSG00000027985.15"; transcript_id "ENSMUST00000066849.13"; gene_type "protein_coding"; gene_name "Lef1"; transcript_type "protein_coding"; transcript_name "Lef1-202"; exon_number 6; exon_id "ENSMUSE00000284943.4"; level 2; protein_id "ENSMUSP00000067808.7"; transcript_support_level "5"; mgi_id "MGI:96770"; tag "basic"; tag "appris_principal_3"; havana_gene "OTTMUSG00000020276.1"; havana_transcript "OTTMUST00000048128.1";
chr3	HAVANA	exon	130986778	130986900	0	+	.	gene_id "ENSMUSG00000027985.15"; transcript_id "ENSMUST00000098611.4"; gene_type "protein_coding"; gene_name "Lef1"; transcript_type "protein_coding"; transcript_name "Lef1-203"; exon_number 7; exon_id "ENSMUSE00000284943.4"; level 2; protein_id "ENSMUSP00000096211.4"; transcript_support_level "1"; mgi_id "MGI:96770"; tag "CAGE_supported_TSS"; tag "basic"; tag "CCDS"; ccdsid "CCDS71320.1"; havana_gene "OTTMUSG00000020276.1"; havana_transcript "OTTMUST00000048124.1";
chr3	HAVANA	CDS	130986778	130986900	0	+	1	gene_id "ENSMUSG00000027985.15"; transcript_id "ENSMUST00000098611.4"; gene_type "protein_coding"; gene_name "Lef1"; transcript_type "protein_coding"; transcript_name "Lef1-203"; exon_number 7; exon_id "ENSMUSE00000284943.4"; level 2; protein_id "ENSMUSP00000096211.4"; transcript_support_level "1"; mgi_id "MGI:96770"; tag "CAGE_supported_TSS"; tag "basic"; tag "CCDS"; ccdsid "CCDS71320.1"; havana_gene "OTTMUSG00000020276.1"; havana_transcript "OTTMUST00000048124.1";
chr3	HAVANA	exon	130986778	130986900	0	+	.	gene_id "ENSMUSG00000027985.15"; transcript_id "ENSMUST00000198624.2"; gene_type "protein_coding"; gene_name "Lef1"; transcript_type "protein_coding_CDS_not_defined"; transcript_name "Lef1-207"; exon_number 6; exon_id "ENSMUSE00001348701.2"; level 2; transcript_support_level "5"; mgi_id "MGI:96770"; havana_gene "OTTMUSG00000020276.1"; havana_transcript "OTTMUST00000135753.1";
chr3	HAVANA	exon	130988274	130988436	0	+	.	gene_id "ENSMUSG00000027985.15"; transcript_id "ENSMUST00000029611.14"; gene_type "protein_coding"; gene_name "Lef1"; transcript_type "protein_coding"; transcript_name "Lef1-201"; exon_number 8; exon_id "ENSMUSE00000174975.4"; level 2; protein_id "ENSMUSP00000029611.8"; transcript_support_level "1"; mgi_id "MGI:96770"; tag "basic"; tag "Ensembl_canonical"; tag "GENCODE_Primary"; tag "CCDS"; ccdsid "CCDS17842.1"; havana_gene "OTTMUSG00000020276.1"; havana_transcript "OTTMUST00000048123.1";
chr3	HAVANA	CDS	130988274	130988436	0	+	1	gene_id "ENSMUSG00000027985.15"; transcript_id "ENSMUST00000029611.14"; gene_type "protein_coding"; gene_name "Lef1"; transcript_type "protein_coding"; transcript_name "Lef1-201"; exon_number 8; exon_id "ENSMUSE00000174975.4"; level 2; protein_id "ENSMUSP00000029611.8"; transcript_support_level "1"; mgi_id "MGI:96770"; tag "basic"; tag "Ensembl_canonical"; tag "GENCODE_Primary"; tag "CCDS"; ccdsid "CCDS17842.1"; havana_gene "OTTMUSG00000020276.1"; havana_transcript "OTTMUST00000048123.1";
chr3	HAVANA	exon	130988274	130988436	0	+	.	gene_id "ENSMUSG00000027985.15"; transcript_id "ENSMUST00000106341.9"; gene_type "protein_coding"; gene_name "Lef1"; transcript_type "protein_coding"; transcript_name "Lef1-204"; exon_number 7; exon_id "ENSMUSE00000174975.4"; level 2; protein_id "ENSMUSP00000101948.3"; transcript_support_level "1"; mgi_id "MGI:96770"; tag "basic"; tag "appris_alternative_1"; tag "CCDS"; ccdsid "CCDS71319.1"; havana_gene "OTTMUSG00000020276.1"; havana_transcript "OTTMUST00000048126.1";
chr3	HAVANA	CDS	130988274	130988436	0	+	1	gene_id "ENSMUSG00000027985.15"; transcript_id "ENSMUST00000106341.9"; gene_type "protein_coding"; gene_name "Lef1"; transcript_type "protein_coding"; transcript_name "Lef1-204"; exon_number 7; exon_id "ENSMUSE00000174975.4"; level 2; protein_id "ENSMUSP00000101948.3"; transcript_support_level "1"; mgi_id "MGI:96770"; tag "basic"; tag "appris_alternative_1"; tag "CCDS"; ccdsid "CCDS71319.1"; havana_gene "OTTMUSG00000020276.1"; havana_transcript "OTTMUST00000048126.1";
chr3	HAVANA	exon	130988274	130988436	0	+	.	gene_id "ENSMUSG00000027985.15"; transcript_id "ENSMUST00000066849.13"; gene_type "protein_coding"; gene_name "Lef1"; transcript_type "protein_coding"; transcript_name "Lef1-202"; exon_number 7; exon_id "ENSMUSE00000174975.4"; level 2; protein_id "ENSMUSP00000067808.7"; transcript_support_level "5"; mgi_id "MGI:96770"; tag "basic"; tag "appris_principal_3"; havana_gene "OTTMUSG00000020276.1"; havana_transcript "OTTMUST00000048128.1";
chr3	HAVANA	CDS	130988274	130988436	0	+	1	gene_id "ENSMUSG00000027985.15"; transcript_id "ENSMUST00000066849.13"; gene_type "protein_coding"; gene_name "Lef1"; transcript_type "protein_coding"; transcript_name "Lef1-202"; exon_number 7; exon_id "ENSMUSE00000174975.4"; level 2; protein_id "ENSMUSP00000067808.7"; transcript_support_level "5"; mgi_id "MGI:96770"; tag "basic"; tag "appris_principal_3"; havana_gene "OTTMUSG00000020276.1"; havana_transcript "OTTMUST00000048128.1";
chr3	HAVANA	exon	130988274	130988436	0	+	.	gene_id "ENSMUSG00000027985.15"; transcript_id "ENSMUST00000098611.4"; gene_type "protein_coding"; gene_name "Lef1"; transcript_type "protein_coding"; transcript_name "Lef1-203"; exon_number 8; exon_id "ENSMUSE00000174975.4"; level 2; protein_id "ENSMUSP00000096211.4"; transcript_support_level "1"; mgi_id "MGI:96770"; tag "CAGE_supported_TSS"; tag "basic"; tag "CCDS"; ccdsid "CCDS71320.1"; havana_gene "OTTMUSG00000020276.1"; havana_transcript "OTTMUST00000048124.1";
chr3	HAVANA	CDS	130988274	130988436	0	+	1	gene_id "ENSMUSG00000027985.15"; transcript_id "ENSMUST00000098611.4"; gene_type "protein_coding"; gene_name "Lef1"; transcript_type "protein_coding"; transcript_name "Lef1-203"; exon_number 8; exon_id "ENSMUSE00000174975.4"; level 2; protein_id "ENSMUSP00000096211.4"; transcript_support_level "1"; mgi_id "MGI:96770"; tag "CAGE_supported_TSS"; tag "basic"; tag "CCDS"; ccdsid "CCDS71320.1"; havana_gene "OTTMUSG00000020276.1"; havana_transcript "OTTMUST00000048124.1";
chr3	HAVANA	exon	130988274	130988436	0	+	.	gene_id "ENSMUSG00000027985.15"; transcript_id "ENSMUST00000198624.2"; gene_type "protein_coding"; gene_name "Lef1"; transcript_type "protein_coding_CDS_not_defined"; transcript_name "Lef1-207"; exon_number 7; exon_id "ENSMUSE00001354055.2"; level 2; transcript_support_level "5"; mgi_id "MGI:96770"; havana_gene "OTTMUSG00000020276.1"; havana_transcript "OTTMUST00000135753.1";
chr3	HAVANA	exon	130993944	130994051	0	+	.	gene_id "ENSMUSG00000027985.15"; transcript_id "ENSMUST00000029611.14"; gene_type "protein_coding"; gene_name "Lef1"; transcript_type "protein_coding"; transcript_name "Lef1-201"; exon_number 9; exon_id "ENSMUSE00000562904.2"; level 2; protein_id "ENSMUSP00000029611.8"; transcript_support_level "1"; mgi_id "MGI:96770"; tag "basic"; tag "Ensembl_canonical"; tag "GENCODE_Primary"; tag "CCDS"; ccdsid "CCDS17842.1"; havana_gene "OTTMUSG00000020276.1"; havana_transcript "OTTMUST00000048123.1";
chr3	HAVANA	CDS	130993944	130994051	0	+	0	gene_id "ENSMUSG00000027985.15"; transcript_id "ENSMUST00000029611.14"; gene_type "protein_coding"; gene_name "Lef1"; transcript_type "protein_coding"; transcript_name "Lef1-201"; exon_number 9; exon_id "ENSMUSE00000562904.2"; level 2; protein_id "ENSMUSP00000029611.8"; transcript_support_level "1"; mgi_id "MGI:96770"; tag "basic"; tag "Ensembl_canonical"; tag "GENCODE_Primary"; tag "CCDS"; ccdsid "CCDS17842.1"; havana_gene "OTTMUSG00000020276.1"; havana_transcript "OTTMUST00000048123.1";
chr3	HAVANA	exon	130993944	130994051	0	+	.	gene_id "ENSMUSG00000027985.15"; transcript_id "ENSMUST00000106341.9"; gene_type "protein_coding"; gene_name "Lef1"; transcript_type "protein_coding"; transcript_name "Lef1-204"; exon_number 8; exon_id "ENSMUSE00000562904.2"; level 2; protein_id "ENSMUSP00000101948.3"; transcript_support_level "1"; mgi_id "MGI:96770"; tag "basic"; tag "appris_alternative_1"; tag "CCDS"; ccdsid "CCDS71319.1"; havana_gene "OTTMUSG00000020276.1"; havana_transcript "OTTMUST00000048126.1";
chr3	HAVANA	CDS	130993944	130994051	0	+	0	gene_id "ENSMUSG00000027985.15"; transcript_id "ENSMUST00000106341.9"; gene_type "protein_coding"; gene_name "Lef1"; transcript_type "protein_coding"; transcript_name "Lef1-204"; exon_number 8; exon_id "ENSMUSE00000562904.2"; level 2; protein_id "ENSMUSP00000101948.3"; transcript_support_level "1"; mgi_id "MGI:96770"; tag "basic"; tag "appris_alternative_1"; tag "CCDS"; ccdsid "CCDS71319.1"; havana_gene "OTTMUSG00000020276.1"; havana_transcript "OTTMUST00000048126.1";
chr3	HAVANA	exon	130993944	130994051	0	+	.	gene_id "ENSMUSG00000027985.15"; transcript_id "ENSMUST00000066849.13"; gene_type "protein_coding"; gene_name "Lef1"; transcript_type "protein_coding"; transcript_name "Lef1-202"; exon_number 8; exon_id "ENSMUSE00000562904.2"; level 2; protein_id "ENSMUSP00000067808.7"; transcript_support_level "5"; mgi_id "MGI:96770"; tag "basic"; tag "appris_principal_3"; havana_gene "OTTMUSG00000020276.1"; havana_transcript "OTTMUST00000048128.1";
chr3	HAVANA	CDS	130993944	130994051	0	+	0	gene_id "ENSMUSG00000027985.15"; transcript_id "ENSMUST00000066849.13"; gene_type "protein_coding"; gene_name "Lef1"; transcript_type "protein_coding"; transcript_name "Lef1-202"; exon_number 8; exon_id "ENSMUSE00000562904.2"; level 2; protein_id "ENSMUSP00000067808.7"; transcript_support_level "5"; mgi_id "MGI:96770"; tag "basic"; tag "appris_principal_3"; havana_gene "OTTMUSG00000020276.1"; havana_transcript "OTTMUST00000048128.1";
chr3	HAVANA	exon	130993944	130994051	0	+	.	gene_id "ENSMUSG00000027985.15"; transcript_id "ENSMUST00000098611.4"; gene_type "protein_coding"; gene_name "Lef1"; transcript_type "protein_coding"; transcript_name "Lef1-203"; exon_number 9; exon_id "ENSMUSE00000562904.2"; level 2; protein_id "ENSMUSP00000096211.4"; transcript_support_level "1"; mgi_id "MGI:96770"; tag "CAGE_supported_TSS"; tag "basic"; tag "CCDS"; ccdsid "CCDS71320.1"; havana_gene "OTTMUSG00000020276.1"; havana_transcript "OTTMUST00000048124.1";
chr3	HAVANA	CDS	130993944	130994051	0	+	0	gene_id "ENSMUSG00000027985.15"; transcript_id "ENSMUST00000098611.4"; gene_type "protein_coding"; gene_name "Lef1"; transcript_type "protein_coding"; transcript_name "Lef1-203"; exon_number 9; exon_id "ENSMUSE00000562904.2"; level 2; protein_id "ENSMUSP00000096211.4"; transcript_support_level "1"; mgi_id "MGI:96770"; tag "CAGE_supported_TSS"; tag "basic"; tag "CCDS"; ccdsid "CCDS71320.1"; havana_gene "OTTMUSG00000020276.1"; havana_transcript "OTTMUST00000048124.1";
chr3	HAVANA	exon	130993944	130994051	0	+	.	gene_id "ENSMUSG00000027985.15"; transcript_id "ENSMUST00000198624.2"; gene_type "protein_coding"; gene_name "Lef1"; transcript_type "protein_coding_CDS_not_defined"; transcript_name "Lef1-207"; exon_number 8; exon_id "ENSMUSE00001354083.2"; level 2; transcript_support_level "5"; mgi_id "MGI:96770"; havana_gene "OTTMUSG00000020276.1"; havana_transcript "OTTMUST00000135753.1";
chr3	HAVANA	exon	130997905	130997911	0	+	.	gene_id "ENSMUSG00000027985.15"; transcript_id "ENSMUST00000198624.2"; gene_type "protein_coding"; gene_name "Lef1"; transcript_type "protein_coding_CDS_not_defined"; transcript_name "Lef1-207"; exon_number 9; exon_id "ENSMUSE00001469009.2"; level 2; transcript_support_level "5"; mgi_id "MGI:96770"; havana_gene "OTTMUSG00000020276.1"; havana_transcript "OTTMUST00000135753.1";
chr3	HAVANA	exon	130997905	130997953	0	+	.	gene_id "ENSMUSG00000027985.15"; transcript_id "ENSMUST00000029611.14"; gene_type "protein_coding"; gene_name "Lef1"; transcript_type "protein_coding"; transcript_name "Lef1-201"; exon_number 10; exon_id "ENSMUSE00000174966.4"; level 2; protein_id "ENSMUSP00000029611.8"; transcript_support_level "1"; mgi_id "MGI:96770"; tag "basic"; tag "Ensembl_canonical"; tag "GENCODE_Primary"; tag "CCDS"; ccdsid "CCDS17842.1"; havana_gene "OTTMUSG00000020276.1"; havana_transcript "OTTMUST00000048123.1";
chr3	HAVANA	CDS	130997905	130997953	0	+	0	gene_id "ENSMUSG00000027985.15"; transcript_id "ENSMUST00000029611.14"; gene_type "protein_coding"; gene_name "Lef1"; transcript_type "protein_coding"; transcript_name "Lef1-201"; exon_number 10; exon_id "ENSMUSE00000174966.4"; level 2; protein_id "ENSMUSP00000029611.8"; transcript_support_level "1"; mgi_id "MGI:96770"; tag "basic"; tag "Ensembl_canonical"; tag "GENCODE_Primary"; tag "CCDS"; ccdsid "CCDS17842.1"; havana_gene "OTTMUSG00000020276.1"; havana_transcript "OTTMUST00000048123.1";
chr3	HAVANA	exon	130997905	130997953	0	+	.	gene_id "ENSMUSG00000027985.15"; transcript_id "ENSMUST00000106341.9"; gene_type "protein_coding"; gene_name "Lef1"; transcript_type "protein_coding"; transcript_name "Lef1-204"; exon_number 9; exon_id "ENSMUSE00000174966.4"; level 2; protein_id "ENSMUSP00000101948.3"; transcript_support_level "1"; mgi_id "MGI:96770"; tag "basic"; tag "appris_alternative_1"; tag "CCDS"; ccdsid "CCDS71319.1"; havana_gene "OTTMUSG00000020276.1"; havana_transcript "OTTMUST00000048126.1";
chr3	HAVANA	CDS	130997905	130997953	0	+	0	gene_id "ENSMUSG00000027985.15"; transcript_id "ENSMUST00000106341.9"; gene_type "protein_coding"; gene_name "Lef1"; transcript_type "protein_coding"; transcript_name "Lef1-204"; exon_number 9; exon_id "ENSMUSE00000174966.4"; level 2; protein_id "ENSMUSP00000101948.3"; transcript_support_level "1"; mgi_id "MGI:96770"; tag "basic"; tag "appris_alternative_1"; tag "CCDS"; ccdsid "CCDS71319.1"; havana_gene "OTTMUSG00000020276.1"; havana_transcript "OTTMUST00000048126.1";
chr3	HAVANA	exon	130997905	130997953	0	+	.	gene_id "ENSMUSG00000027985.15"; transcript_id "ENSMUST00000066849.13"; gene_type "protein_coding"; gene_name "Lef1"; transcript_type "protein_coding"; transcript_name "Lef1-202"; exon_number 9; exon_id "ENSMUSE00000174966.4"; level 2; protein_id "ENSMUSP00000067808.7"; transcript_support_level "5"; mgi_id "MGI:96770"; tag "basic"; tag "appris_principal_3"; havana_gene "OTTMUSG00000020276.1"; havana_transcript "OTTMUST00000048128.1";
chr3	HAVANA	CDS	130997905	130997953	0	+	0	gene_id "ENSMUSG00000027985.15"; transcript_id "ENSMUST00000066849.13"; gene_type "protein_coding"; gene_name "Lef1"; transcript_type "protein_coding"; transcript_name "Lef1-202"; exon_number 9; exon_id "ENSMUSE00000174966.4"; level 2; protein_id "ENSMUSP00000067808.7"; transcript_support_level "5"; mgi_id "MGI:96770"; tag "basic"; tag "appris_principal_3"; havana_gene "OTTMUSG00000020276.1"; havana_transcript "OTTMUST00000048128.1";
chr3	HAVANA	exon	130997905	130997953	0	+	.	gene_id "ENSMUSG00000027985.15"; transcript_id "ENSMUST00000098611.4"; gene_type "protein_coding"; gene_name "Lef1"; transcript_type "protein_coding"; transcript_name "Lef1-203"; exon_number 10; exon_id "ENSMUSE00000174966.4"; level 2; protein_id "ENSMUSP00000096211.4"; transcript_support_level "1"; mgi_id "MGI:96770"; tag "CAGE_supported_TSS"; tag "basic"; tag "CCDS"; ccdsid "CCDS71320.1"; havana_gene "OTTMUSG00000020276.1"; havana_transcript "OTTMUST00000048124.1";
chr3	HAVANA	CDS	130997905	130997953	0	+	0	gene_id "ENSMUSG00000027985.15"; transcript_id "ENSMUST00000098611.4"; gene_type "protein_coding"; gene_name "Lef1"; transcript_type "protein_coding"; transcript_name "Lef1-203"; exon_number 10; exon_id "ENSMUSE00000174966.4"; level 2; protein_id "ENSMUSP00000096211.4"; transcript_support_level "1"; mgi_id "MGI:96770"; tag "CAGE_supported_TSS"; tag "basic"; tag "CCDS"; ccdsid "CCDS71320.1"; havana_gene "OTTMUSG00000020276.1"; havana_transcript "OTTMUST00000048124.1";
chr3	HAVANA	CDS	130998582	130998613	0	+	2	gene_id "ENSMUSG00000027985.15"; transcript_id "ENSMUST00000029611.14"; gene_type "protein_coding"; gene_name "Lef1"; transcript_type "protein_coding"; transcript_name "Lef1-201"; exon_number 11; exon_id "ENSMUSE00000403410.4"; level 2; protein_id "ENSMUSP00000029611.8"; transcript_support_level "1"; mgi_id "MGI:96770"; tag "basic"; tag "Ensembl_canonical"; tag "GENCODE_Primary"; tag "CCDS"; ccdsid "CCDS17842.1"; havana_gene "OTTMUSG00000020276.1"; havana_transcript "OTTMUST00000048123.1";
chr3	HAVANA	CDS	130998582	130998613	0	+	2	gene_id "ENSMUSG00000027985.15"; transcript_id "ENSMUST00000066849.13"; gene_type "protein_coding"; gene_name "Lef1"; transcript_type "protein_coding"; transcript_name "Lef1-202"; exon_number 10; exon_id "ENSMUSE00000403410.4"; level 2; protein_id "ENSMUSP00000067808.7"; transcript_support_level "5"; mgi_id "MGI:96770"; tag "basic"; tag "appris_principal_3"; havana_gene "OTTMUSG00000020276.1"; havana_transcript "OTTMUST00000048128.1";
chr3	HAVANA	CDS	130998582	130998613	0	+	2	gene_id "ENSMUSG00000027985.15"; transcript_id "ENSMUST00000098611.4"; gene_type "protein_coding"; gene_name "Lef1"; transcript_type "protein_coding"; transcript_name "Lef1-203"; exon_number 11; exon_id "ENSMUSE00000403410.4"; level 2; protein_id "ENSMUSP00000096211.4"; transcript_support_level "1"; mgi_id "MGI:96770"; tag "CAGE_supported_TSS"; tag "basic"; tag "CCDS"; ccdsid "CCDS71320.1"; havana_gene "OTTMUSG00000020276.1"; havana_transcript "OTTMUST00000048124.1";
chr3	HAVANA	exon	130998582	130998622	0	+	.	gene_id "ENSMUSG00000027985.15"; transcript_id "ENSMUST00000029611.14"; gene_type "protein_coding"; gene_name "Lef1"; transcript_type "protein_coding"; transcript_name "Lef1-201"; exon_number 11; exon_id "ENSMUSE00000403410.4"; level 2; protein_id "ENSMUSP00000029611.8"; transcript_support_level "1"; mgi_id "MGI:96770"; tag "basic"; tag "Ensembl_canonical"; tag "GENCODE_Primary"; tag "CCDS"; ccdsid "CCDS17842.1"; havana_gene "OTTMUSG00000020276.1"; havana_transcript "OTTMUST00000048123.1";
chr3	HAVANA	exon	130998582	130998622	0	+	.	gene_id "ENSMUSG00000027985.15"; transcript_id "ENSMUST00000066849.13"; gene_type "protein_coding"; gene_name "Lef1"; transcript_type "protein_coding"; transcript_name "Lef1-202"; exon_number 10; exon_id "ENSMUSE00000403410.4"; level 2; protein_id "ENSMUSP00000067808.7"; transcript_support_level "5"; mgi_id "MGI:96770"; tag "basic"; tag "appris_principal_3"; havana_gene "OTTMUSG00000020276.1"; havana_transcript "OTTMUST00000048128.1";
chr3	HAVANA	exon	130998582	130998622	0	+	.	gene_id "ENSMUSG00000027985.15"; transcript_id "ENSMUST00000098611.4"; gene_type "protein_coding"; gene_name "Lef1"; transcript_type "protein_coding"; transcript_name "Lef1-203"; exon_number 11; exon_id "ENSMUSE00000403410.4"; level 2; protein_id "ENSMUSP00000096211.4"; transcript_support_level "1"; mgi_id "MGI:96770"; tag "CAGE_supported_TSS"; tag "basic"; tag "CCDS"; ccdsid "CCDS71320.1"; havana_gene "OTTMUSG00000020276.1"; havana_transcript "OTTMUST00000048124.1";
chr3	HAVANA	stop_codon	130998614	130998616	0	+	0	gene_id "ENSMUSG00000027985.15"; transcript_id "ENSMUST00000029611.14"; gene_type "protein_coding"; gene_name "Lef1"; transcript_type "protein_coding"; transcript_name "Lef1-201"; exon_number 11; exon_id "ENSMUSE00000403410.4"; level 2; protein_id "ENSMUSP00000029611.8"; transcript_support_level "1"; mgi_id "MGI:96770"; tag "basic"; tag "Ensembl_canonical"; tag "GENCODE_Primary"; tag "CCDS"; ccdsid "CCDS17842.1"; havana_gene "OTTMUSG00000020276.1"; havana_transcript "OTTMUST00000048123.1";
chr3	HAVANA	stop_codon	130998614	130998616	0	+	0	gene_id "ENSMUSG00000027985.15"; transcript_id "ENSMUST00000066849.13"; gene_type "protein_coding"; gene_name "Lef1"; transcript_type "protein_coding"; transcript_name "Lef1-202"; exon_number 10; exon_id "ENSMUSE00000403410.4"; level 2; protein_id "ENSMUSP00000067808.7"; transcript_support_level "5"; mgi_id "MGI:96770"; tag "basic"; tag "appris_principal_3"; havana_gene "OTTMUSG00000020276.1"; havana_transcript "OTTMUST00000048128.1";
chr3	HAVANA	stop_codon	130998614	130998616	0	+	0	gene_id "ENSMUSG00000027985.15"; transcript_id "ENSMUST00000098611.4"; gene_type "protein_coding"; gene_name "Lef1"; transcript_type "protein_coding"; transcript_name "Lef1-203"; exon_number 11; exon_id "ENSMUSE00000403410.4"; level 2; protein_id "ENSMUSP00000096211.4"; transcript_support_level "1"; mgi_id "MGI:96770"; tag "CAGE_supported_TSS"; tag "basic"; tag "CCDS"; ccdsid "CCDS71320.1"; havana_gene "OTTMUSG00000020276.1"; havana_transcript "OTTMUST00000048124.1";
chr3	HAVANA	UTR	130998614	130998622	0	+	.	gene_id "ENSMUSG00000027985.15"; transcript_id "ENSMUST00000029611.14"; gene_type "protein_coding"; gene_name "Lef1"; transcript_type "protein_coding"; transcript_name "Lef1-201"; exon_number 11; exon_id "ENSMUSE00000403410.4"; level 2; protein_id "ENSMUSP00000029611.8"; transcript_support_level "1"; mgi_id "MGI:96770"; tag "basic"; tag "Ensembl_canonical"; tag "GENCODE_Primary"; tag "CCDS"; ccdsid "CCDS17842.1"; havana_gene "OTTMUSG00000020276.1"; havana_transcript "OTTMUST00000048123.1";
chr3	HAVANA	UTR	130998614	130998622	0	+	.	gene_id "ENSMUSG00000027985.15"; transcript_id "ENSMUST00000066849.13"; gene_type "protein_coding"; gene_name "Lef1"; transcript_type "protein_coding"; transcript_name "Lef1-202"; exon_number 10; exon_id "ENSMUSE00000403410.4"; level 2; protein_id "ENSMUSP00000067808.7"; transcript_support_level "5"; mgi_id "MGI:96770"; tag "basic"; tag "appris_principal_3"; havana_gene "OTTMUSG00000020276.1"; havana_transcript "OTTMUST00000048128.1";
chr3	HAVANA	UTR	130998614	130998622	0	+	.	gene_id "ENSMUSG00000027985.15"; transcript_id "ENSMUST00000098611.4"; gene_type "protein_coding"; gene_name "Lef1"; transcript_type "protein_coding"; transcript_name "Lef1-203"; exon_number 11; exon_id "ENSMUSE00000403410.4"; level 2; protein_id "ENSMUSP00000096211.4"; transcript_support_level "1"; mgi_id "MGI:96770"; tag "CAGE_supported_TSS"; tag "basic"; tag "CCDS"; ccdsid "CCDS71320.1"; havana_gene "OTTMUSG00000020276.1"; havana_transcript "OTTMUST00000048124.1";
chr3	HAVANA	CDS	131016725	131016801	0	+	2	gene_id "ENSMUSG00000027985.15"; transcript_id "ENSMUST00000106341.9"; gene_type "protein_coding"; gene_name "Lef1"; transcript_type "protein_coding"; transcript_name "Lef1-204"; exon_number 10; exon_id "ENSMUSE00001265074.2"; level 2; protein_id "ENSMUSP00000101948.3"; transcript_support_level "1"; mgi_id "MGI:96770"; tag "basic"; tag "appris_alternative_1"; tag "CCDS"; ccdsid "CCDS71319.1"; havana_gene "OTTMUSG00000020276.1"; havana_transcript "OTTMUST00000048126.1";
chr3	HAVANA	exon	131016725	131018005	0	+	.	gene_id "ENSMUSG00000027985.15"; transcript_id "ENSMUST00000029611.14"; gene_type "protein_coding"; gene_name "Lef1"; transcript_type "protein_coding"; transcript_name "Lef1-201"; exon_number 12; exon_id "ENSMUSE00001245866.2"; level 2; protein_id "ENSMUSP00000029611.8"; transcript_support_level "1"; mgi_id "MGI:96770"; tag "basic"; tag "Ensembl_canonical"; tag "GENCODE_Primary"; tag "CCDS"; ccdsid "CCDS17842.1"; havana_gene "OTTMUSG00000020276.1"; havana_transcript "OTTMUST00000048123.1";
chr3	HAVANA	UTR	131016725	131018005	0	+	.	gene_id "ENSMUSG00000027985.15"; transcript_id "ENSMUST00000029611.14"; gene_type "protein_coding"; gene_name "Lef1"; transcript_type "protein_coding"; transcript_name "Lef1-201"; exon_number 12; exon_id "ENSMUSE00001245866.2"; level 2; protein_id "ENSMUSP00000029611.8"; transcript_support_level "1"; mgi_id "MGI:96770"; tag "basic"; tag "Ensembl_canonical"; tag "GENCODE_Primary"; tag "CCDS"; ccdsid "CCDS17842.1"; havana_gene "OTTMUSG00000020276.1"; havana_transcript "OTTMUST00000048123.1";
chr3	HAVANA	exon	131016725	131018005	0	+	.	gene_id "ENSMUSG00000027985.15"; transcript_id "ENSMUST00000106341.9"; gene_type "protein_coding"; gene_name "Lef1"; transcript_type "protein_coding"; transcript_name "Lef1-204"; exon_number 10; exon_id "ENSMUSE00001265074.2"; level 2; protein_id "ENSMUSP00000101948.3"; transcript_support_level "1"; mgi_id "MGI:96770"; tag "basic"; tag "appris_alternative_1"; tag "CCDS"; ccdsid "CCDS71319.1"; havana_gene "OTTMUSG00000020276.1"; havana_transcript "OTTMUST00000048126.1";
chr3	HAVANA	exon	131016725	131018005	0	+	.	gene_id "ENSMUSG00000027985.15"; transcript_id "ENSMUST00000066849.13"; gene_type "protein_coding"; gene_name "Lef1"; transcript_type "protein_coding"; transcript_name "Lef1-202"; exon_number 11; exon_id "ENSMUSE00001245866.2"; level 2; protein_id "ENSMUSP00000067808.7"; transcript_support_level "5"; mgi_id "MGI:96770"; tag "basic"; tag "appris_principal_3"; havana_gene "OTTMUSG00000020276.1"; havana_transcript "OTTMUST00000048128.1";
chr3	HAVANA	UTR	131016725	131018005	0	+	.	gene_id "ENSMUSG00000027985.15"; transcript_id "ENSMUST00000066849.13"; gene_type "protein_coding"; gene_name "Lef1"; transcript_type "protein_coding"; transcript_name "Lef1-202"; exon_number 11; exon_id "ENSMUSE00001245866.2"; level 2; protein_id "ENSMUSP00000067808.7"; transcript_support_level "5"; mgi_id "MGI:96770"; tag "basic"; tag "appris_principal_3"; havana_gene "OTTMUSG00000020276.1"; havana_transcript "OTTMUST00000048128.1";
chr3	HAVANA	exon	131016725	131018005	0	+	.	gene_id "ENSMUSG00000027985.15"; transcript_id "ENSMUST00000098611.4"; gene_type "protein_coding"; gene_name "Lef1"; transcript_type "protein_coding"; transcript_name "Lef1-203"; exon_number 12; exon_id "ENSMUSE00001245866.2"; level 2; protein_id "ENSMUSP00000096211.4"; transcript_support_level "1"; mgi_id "MGI:96770"; tag "CAGE_supported_TSS"; tag "basic"; tag "CCDS"; ccdsid "CCDS71320.1"; havana_gene "OTTMUSG00000020276.1"; havana_transcript "OTTMUST00000048124.1";
chr3	HAVANA	UTR	131016725	131018005	0	+	.	gene_id "ENSMUSG00000027985.15"; transcript_id "ENSMUST00000098611.4"; gene_type "protein_coding"; gene_name "Lef1"; transcript_type "protein_coding"; transcript_name "Lef1-203"; exon_number 12; exon_id "ENSMUSE00001245866.2"; level 2; protein_id "ENSMUSP00000096211.4"; transcript_support_level "1"; mgi_id "MGI:96770"; tag "CAGE_supported_TSS"; tag "basic"; tag "CCDS"; ccdsid "CCDS71320.1"; havana_gene "OTTMUSG00000020276.1"; havana_transcript "OTTMUST00000048124.1";
chr3	HAVANA	stop_codon	131016802	131016804	0	+	0	gene_id "ENSMUSG00000027985.15"; transcript_id "ENSMUST00000106341.9"; gene_type "protein_coding"; gene_name "Lef1"; transcript_type "protein_coding"; transcript_name "Lef1-204"; exon_number 10; exon_id "ENSMUSE00001265074.2"; level 2; protein_id "ENSMUSP00000101948.3"; transcript_support_level "1"; mgi_id "MGI:96770"; tag "basic"; tag "appris_alternative_1"; tag "CCDS"; ccdsid "CCDS71319.1"; havana_gene "OTTMUSG00000020276.1"; havana_transcript "OTTMUST00000048126.1";
chr3	HAVANA	UTR	131016802	131018005	0	+	.	gene_id "ENSMUSG00000027985.15"; transcript_id "ENSMUST00000106341.9"; gene_type "protein_coding"; gene_name "Lef1"; transcript_type "protein_coding"; transcript_name "Lef1-204"; exon_number 10; exon_id "ENSMUSE00001265074.2"; level 2; protein_id "ENSMUSP00000101948.3"; transcript_support_level "1"; mgi_id "MGI:96770"; tag "basic"; tag "appris_alternative_1"; tag "CCDS"; ccdsid "CCDS71319.1"; havana_gene "OTTMUSG00000020276.1"; havana_transcript "OTTMUST00000048126.1";
chr3	HAVANA	exon	131069248	131069423	0	+	.	gene_id "ENSMUSG00000142336.1"; transcript_id "ENSMUST00000370441.1"; gene_type "lncRNA"; gene_name "ENSMUSG00000142336"; transcript_type "lncRNA"; transcript_name "ENSMUST00000370441"; exon_number 1; exon_id "ENSMUSE00001728857.1"; level 2; tag "basic"; tag "Ensembl_canonical"; tag "GENCODE_Primary"; tag "TAGENE";
chr3	ENSEMBL_gcm37	exon	131069248	131069423	0.00994405117104304	+	.	gene_id "ENSMUSG00000142336.1"; transcript_id "ENSMUSG00000142336.1_tx_1"; exon_id "chr3_131069248_131069423_+"; exonnum "1"; txlen "1274";
chr3	ENSEMBL_gcm37	exon	131069248	131069423	0.00170870039433878	+	.	gene_id "ENSMUSG00000142336.1"; transcript_id "ENSMUSG00000142336.1_tx_2"; exon_id "chr3_131069248_131069423_+"; exonnum "1"; txlen "795";
chr3	HAVANA	gene	131069248	131070131	0	+	.	gene_id "ENSMUSG00000142336.1"; gene_type "lncRNA"; gene_name "ENSMUSG00000142336"; level 2;
chr3	HAVANA	transcript	131069248	131070131	0	+	.	gene_id "ENSMUSG00000142336.1"; transcript_id "ENSMUST00000370441.1"; gene_type "lncRNA"; gene_name "ENSMUSG00000142336"; transcript_type "lncRNA"; transcript_name "ENSMUST00000370441"; level 2; tag "basic"; tag "Ensembl_canonical"; tag "GENCODE_Primary"; tag "TAGENE";
chr3	HAVANA	exon	131069838	131070131	0	+	.	gene_id "ENSMUSG00000142336.1"; transcript_id "ENSMUST00000370441.1"; gene_type "lncRNA"; gene_name "ENSMUSG00000142336"; transcript_type "lncRNA"; transcript_name "ENSMUST00000370441"; exon_number 2; exon_id "ENSMUSE00001728856.1"; level 2; tag "basic"; tag "Ensembl_canonical"; tag "GENCODE_Primary"; tag "TAGENE";
chr3	sragcm37_mid	exon	131069838	131070316	0.00994405117104304	+	.	gene_id "ENSMUSG00000142336.1"; transcript_id "ENSMUSG00000142336.1_tx_1"; exon_id "chr3_131069838_131070316_+"; exonnum "2"; txlen "1274";
chr3	sragcm37_mid	exon	131071026	131071382	0.00994405117104304	+	.	gene_id "ENSMUSG00000142336.1"; transcript_id "ENSMUSG00000142336.1_tx_1"; exon_id "chr3_131071026_131071382_+"; exonnum "3"; txlen "1274";
chr3	sragcm37_mid	exon	131071026	131071382	0.00170870039433878	+	.	gene_id "ENSMUSG00000142336.1"; transcript_id "ENSMUSG00000142336.1_tx_2"; exon_id "chr3_131071026_131071382_+"; exonnum "2"; txlen "795";
chr3	sragcm37_mid	exon	131071623	131071884	0.00994405117104304	+	.	gene_id "ENSMUSG00000142336.1"; transcript_id "ENSMUSG00000142336.1_tx_1"; exon_id "chr3_131071623_131071884_+"; exonnum "4"; txlen "1274";
chr3	sragcm37_mid	exon	131071623	131071884	0.00170870039433878	+	.	gene_id "ENSMUSG00000142336.1"; transcript_id "ENSMUSG00000142336.1_tx_2"; exon_id "chr3_131071623_131071884_+"; exonnum "3"; txlen "795";
chr3	HAVANA	exon	131096292	131096943	0	+	.	gene_id "ENSMUSG00000097761.3"; transcript_id "ENSMUST00000181438.2"; gene_type "lncRNA"; gene_name "4930534D22Rik"; transcript_type "lncRNA"; transcript_name "4930534D22Rik-201"; exon_number 1; exon_id "ENSMUSE00001197548.2"; level 2; transcript_support_level "1"; mgi_id "MGI:1925437"; tag "basic"; tag "Ensembl_canonical"; tag "GENCODE_Primary"; havana_gene "OTTMUSG00000054805.1"; havana_transcript "OTTMUST00000135807.1";
chr3	ENSEMBL_gcm37	exon	131096292	131096943	0.0116434211913804	+	.	gene_id "ENSMUSG00000097761.3"; transcript_id "ENSMUSG00000097761.3_tx_2"; exon_id "chr3_131096292_131096943_+"; exonnum "1"; txlen "1533";
chr3	HAVANA	transcript	131096292	131110310	0	+	.	gene_id "ENSMUSG00000097761.3"; transcript_id "ENSMUST00000181438.2"; gene_type "lncRNA"; gene_name "4930534D22Rik"; transcript_type "lncRNA"; transcript_name "4930534D22Rik-201"; level 2; transcript_support_level "1"; mgi_id "MGI:1925437"; tag "basic"; tag "Ensembl_canonical"; tag "GENCODE_Primary"; havana_gene "OTTMUSG00000054805.1"; havana_transcript "OTTMUST00000135807.1";
chr3	HAVANA	gene	131096292	131110883	0	+	.	gene_id "ENSMUSG00000097761.3"; gene_type "lncRNA"; gene_name "4930534D22Rik"; level 2; mgi_id "MGI:1925437"; havana_gene "OTTMUSG00000054805.1";
chr3	HAVANA	exon	131096410	131096783	0	+	.	gene_id "ENSMUSG00000097761.3"; transcript_id "ENSMUST00000260793.1"; gene_type "lncRNA"; gene_name "4930534D22Rik"; transcript_type "lncRNA"; transcript_name "4930534D22Rik-202"; exon_number 1; exon_id "ENSMUSE00001517986.1"; level 2; mgi_id "MGI:1925437"; tag "TAGENE"; havana_gene "OTTMUSG00000054805.1";
chr3	HAVANA	transcript	131096410	131110313	0	+	.	gene_id "ENSMUSG00000097761.3"; transcript_id "ENSMUST00000260793.1"; gene_type "lncRNA"; gene_name "4930534D22Rik"; transcript_type "lncRNA"; transcript_name "4930534D22Rik-202"; level 2; mgi_id "MGI:1925437"; tag "TAGENE"; havana_gene "OTTMUSG00000054805.1";
chr3	HAVANA	exon	131108248	131110310	0	+	.	gene_id "ENSMUSG00000097761.3"; transcript_id "ENSMUST00000181438.2"; gene_type "lncRNA"; gene_name "4930534D22Rik"; transcript_type "lncRNA"; transcript_name "4930534D22Rik-201"; exon_number 2; exon_id "ENSMUSE00001137692.2"; level 2; transcript_support_level "1"; mgi_id "MGI:1925437"; tag "basic"; tag "Ensembl_canonical"; tag "GENCODE_Primary"; havana_gene "OTTMUSG00000054805.1"; havana_transcript "OTTMUST00000135807.1";
chr3	sragcm37_mid	exon	131109535	131110101	0.0116434211913804	+	.	gene_id "ENSMUSG00000097761.3"; transcript_id "ENSMUSG00000097761.3_tx_2"; exon_id "chr3_131109535_131110101_+"; exonnum "2"; txlen "1533";
chr3	HAVANA	exon	131109535	131110313	0	+	.	gene_id "ENSMUSG00000097761.3"; transcript_id "ENSMUST00000260793.1"; gene_type "lncRNA"; gene_name "4930534D22Rik"; transcript_type "lncRNA"; transcript_name "4930534D22Rik-202"; exon_number 2; exon_id "ENSMUSE00001517989.1"; level 2; mgi_id "MGI:1925437"; tag "TAGENE"; havana_gene "OTTMUSG00000054805.1";
chr3	HAVANA	exon	131110010	131110101	0	+	.	gene_id "ENSMUSG00000097761.3"; transcript_id "ENSMUST00000260794.1"; gene_type "lncRNA"; gene_name "4930534D22Rik"; transcript_type "lncRNA"; transcript_name "4930534D22Rik-203"; exon_number 1; exon_id "ENSMUSE00001517987.1"; level 2; mgi_id "MGI:1925437"; tag "TAGENE"; havana_gene "OTTMUSG00000054805.1";
chr3	HAVANA	transcript	131110010	131110883	0	+	.	gene_id "ENSMUSG00000097761.3"; transcript_id "ENSMUST00000260794.1"; gene_type "lncRNA"; gene_name "4930534D22Rik"; transcript_type "lncRNA"; transcript_name "4930534D22Rik-203"; level 2; mgi_id "MGI:1925437"; tag "TAGENE"; havana_gene "OTTMUSG00000054805.1";
chr3	HAVANA	exon	131110570	131110883	0	+	.	gene_id "ENSMUSG00000097761.3"; transcript_id "ENSMUST00000260794.1"; gene_type "lncRNA"; gene_name "4930534D22Rik"; transcript_type "lncRNA"; transcript_name "4930534D22Rik-203"; exon_number 2; exon_id "ENSMUSE00001517988.1"; level 2; mgi_id "MGI:1925437"; tag "TAGENE"; havana_gene "OTTMUSG00000054805.1";
chr3	ENSEMBL_gcm37	exon	131110570	131110883	0.0116434211913804	+	.	gene_id "ENSMUSG00000097761.3"; transcript_id "ENSMUSG00000097761.3_tx_2"; exon_id "chr3_131110570_131110883_+"; exonnum "3"; txlen "1533";
chr3	HAVANA	exon	131136485	131136601	0	+	.	gene_id "ENSMUSG00000142239.1"; transcript_id "ENSMUST00000369773.1"; gene_type "lncRNA"; gene_name "ENSMUSG00000142239"; transcript_type "lncRNA"; transcript_name "ENSMUST00000369773"; exon_number 1; exon_id "ENSMUSE00001727535.1"; level 2; tag "basic"; tag "TAGENE";
chr3	HAVANA	transcript	131136485	131138858	0	+	.	gene_id "ENSMUSG00000142239.1"; transcript_id "ENSMUST00000369773.1"; gene_type "lncRNA"; gene_name "ENSMUSG00000142239"; transcript_type "lncRNA"; transcript_name "ENSMUST00000369773"; level 2; tag "basic"; tag "TAGENE";
chr3	HAVANA	gene	131136485	131143777	0	+	.	gene_id "ENSMUSG00000142239.1"; gene_type "lncRNA"; gene_name "ENSMUSG00000142239"; level 2;
chr3	HAVANA	exon	131136488	131136601	0	+	.	gene_id "ENSMUSG00000142239.1"; transcript_id "ENSMUST00000369772.1"; gene_type "lncRNA"; gene_name "ENSMUSG00000142239"; transcript_type "lncRNA"; transcript_name "ENSMUST00000369772"; exon_number 1; exon_id "ENSMUSE00001727532.1"; level 2; tag "basic"; tag "Ensembl_canonical"; tag "GENCODE_Primary"; tag "TAGENE";
chr3	HAVANA	transcript	131136488	131143777	0	+	.	gene_id "ENSMUSG00000142239.1"; transcript_id "ENSMUST00000369772.1"; gene_type "lncRNA"; gene_name "ENSMUSG00000142239"; transcript_type "lncRNA"; transcript_name "ENSMUST00000369772"; level 2; tag "basic"; tag "Ensembl_canonical"; tag "GENCODE_Primary"; tag "TAGENE";
chr3	HAVANA	exon	131138347	131138858	0	+	.	gene_id "ENSMUSG00000142239.1"; transcript_id "ENSMUST00000369773.1"; gene_type "lncRNA"; gene_name "ENSMUSG00000142239"; transcript_type "lncRNA"; transcript_name "ENSMUST00000369773"; exon_number 2; exon_id "ENSMUSE00001727533.1"; level 2; tag "basic"; tag "TAGENE";
chr3	sragcm37_es	exon	131139502	131139640	0.0166132408223418	+	.	gene_id "ENSMUSG00000142239.1"; transcript_id "ENSMUSG00000142239.1_tx_2"; exon_id "chr3_131139502_131139640_+"; exonnum "1"; txlen "746";
chr3	sragcm37_es	exon	131139502	131139640	0.00461478911731718	+	.	gene_id "ENSMUSG00000142239.1"; transcript_id "ENSMUSG00000142239.1_tx_3"; exon_id "chr3_131139502_131139640_+"; exonnum "1"; txlen "585";
chr3	sragcm37_mid	exon	131140727	131140887	0.0166132408223418	+	.	gene_id "ENSMUSG00000142239.1"; transcript_id "ENSMUSG00000142239.1_tx_2"; exon_id "chr3_131140727_131140887_+"; exonnum "2"; txlen "746";
chr3	HAVANA	exon	131143332	131143777	0	+	.	gene_id "ENSMUSG00000142239.1"; transcript_id "ENSMUST00000369772.1"; gene_type "lncRNA"; gene_name "ENSMUSG00000142239"; transcript_type "lncRNA"; transcript_name "ENSMUST00000369772"; exon_number 2; exon_id "ENSMUSE00001727534.1"; level 2; tag "basic"; tag "Ensembl_canonical"; tag "GENCODE_Primary"; tag "TAGENE";
chr3	ENSEMBL_gcm37	exon	131143332	131143777	0.0166132408223418	+	.	gene_id "ENSMUSG00000142239.1"; transcript_id "ENSMUSG00000142239.1_tx_2"; exon_id "chr3_131143332_131143777_+"; exonnum "3"; txlen "746";
chr3	ENSEMBL_gcm37	exon	131143332	131143777	0.00461478911731718	+	.	gene_id "ENSMUSG00000142239.1"; transcript_id "ENSMUSG00000142239.1_tx_3"; exon_id "chr3_131143332_131143777_+"; exonnum "2"; txlen "585";
chr3	HAVANA	gene	131154205	131154399	0	+	.	gene_id "ENSMUSG00000104754.2"; gene_type "processed_pseudogene"; gene_name "Gm43116"; level 2; mgi_id "MGI:5663253"; havana_gene "OTTMUSG00000055156.1";
chr3	HAVANA	transcript	131154205	131154399	0	+	.	gene_id "ENSMUSG00000104754.2"; transcript_id "ENSMUST00000199789.2"; gene_type "processed_pseudogene"; gene_name "Gm43116"; transcript_type "processed_pseudogene"; transcript_name "Gm43116-201"; level 2; transcript_support_level "NA"; mgi_id "MGI:5663253"; ont "PGO:0000004"; tag "basic"; tag "Ensembl_canonical"; tag "GENCODE_Primary"; havana_gene "OTTMUSG00000055156.1"; havana_transcript "OTTMUST00000136579.1";
chr3	HAVANA	exon	131154205	131154399	0	+	.	gene_id "ENSMUSG00000104754.2"; transcript_id "ENSMUST00000199789.2"; gene_type "processed_pseudogene"; gene_name "Gm43116"; transcript_type "processed_pseudogene"; transcript_name "Gm43116-201"; exon_number 1; exon_id "ENSMUSE00001346418.2"; level 2; transcript_support_level "NA"; mgi_id "MGI:5663253"; ont "PGO:0000004"; tag "basic"; tag "Ensembl_canonical"; tag "GENCODE_Primary"; havana_gene "OTTMUSG00000055156.1"; havana_transcript "OTTMUST00000136579.1";
chr3	HAVANA	exon	131158491	131158546	0	+	.	gene_id "ENSMUSG00000142317.1"; transcript_id "ENSMUST00000370322.1"; gene_type "lncRNA"; gene_name "ENSMUSG00000142317"; transcript_type "lncRNA"; transcript_name "ENSMUST00000370322"; exon_number 1; exon_id "ENSMUSE00001728609.1"; level 2; tag "basic"; tag "Ensembl_canonical"; tag "GENCODE_Primary"; tag "TAGENE";
chr3	HAVANA	gene	131158491	131161548	0	+	.	gene_id "ENSMUSG00000142317.1"; gene_type "lncRNA"; gene_name "ENSMUSG00000142317"; level 2;
chr3	HAVANA	transcript	131158491	131161548	0	+	.	gene_id "ENSMUSG00000142317.1"; transcript_id "ENSMUST00000370322.1"; gene_type "lncRNA"; gene_name "ENSMUSG00000142317"; transcript_type "lncRNA"; transcript_name "ENSMUST00000370322"; level 2; tag "basic"; tag "Ensembl_canonical"; tag "GENCODE_Primary"; tag "TAGENE";
chr3	HAVANA	exon	131158753	131158830	0	+	.	gene_id "ENSMUSG00000142317.1"; transcript_id "ENSMUST00000370324.1"; gene_type "lncRNA"; gene_name "ENSMUSG00000142317"; transcript_type "lncRNA"; transcript_name "ENSMUST00000370324"; exon_number 1; exon_id "ENSMUSE00001728608.1"; level 2; tag "TAGENE";
chr3	HAVANA	exon	131158753	131159073	0	+	.	gene_id "ENSMUSG00000142317.1"; transcript_id "ENSMUST00000370323.1"; gene_type "lncRNA"; gene_name "ENSMUSG00000142317"; transcript_type "lncRNA"; transcript_name "ENSMUST00000370323"; exon_number 1; exon_id "ENSMUSE00001728610.1"; level 2; tag "basic"; tag "TAGENE";
chr3	HAVANA	transcript	131158753	131161104	0	+	.	gene_id "ENSMUSG00000142317.1"; transcript_id "ENSMUST00000370323.1"; gene_type "lncRNA"; gene_name "ENSMUSG00000142317"; transcript_type "lncRNA"; transcript_name "ENSMUST00000370323"; level 2; tag "basic"; tag "TAGENE";
chr3	HAVANA	transcript	131158753	131161104	0	+	.	gene_id "ENSMUSG00000142317.1"; transcript_id "ENSMUST00000370324.1"; gene_type "lncRNA"; gene_name "ENSMUSG00000142317"; transcript_type "lncRNA"; transcript_name "ENSMUST00000370324"; level 2; tag "TAGENE";
chr3	HAVANA	exon	131161024	131161104	0	+	.	gene_id "ENSMUSG00000142317.1"; transcript_id "ENSMUST00000370323.1"; gene_type "lncRNA"; gene_name "ENSMUSG00000142317"; transcript_type "lncRNA"; transcript_name "ENSMUST00000370323"; exon_number 2; exon_id "ENSMUSE00001728607.1"; level 2; tag "basic"; tag "TAGENE";
chr3	HAVANA	exon	131161024	131161104	0	+	.	gene_id "ENSMUSG00000142317.1"; transcript_id "ENSMUST00000370324.1"; gene_type "lncRNA"; gene_name "ENSMUSG00000142317"; transcript_type "lncRNA"; transcript_name "ENSMUST00000370324"; exon_number 2; exon_id "ENSMUSE00001728607.1"; level 2; tag "TAGENE";
chr3	HAVANA	exon	131161024	131161548	0	+	.	gene_id "ENSMUSG00000142317.1"; transcript_id "ENSMUST00000370322.1"; gene_type "lncRNA"; gene_name "ENSMUSG00000142317"; transcript_type "lncRNA"; transcript_name "ENSMUST00000370322"; exon_number 2; exon_id "ENSMUSE00001728611.1"; level 2; tag "basic"; tag "Ensembl_canonical"; tag "GENCODE_Primary"; tag "TAGENE";
chr3	sragcm37_es	exon	131172117	131172274	0.00957635919437037	+	.	gene_id "sragcm37_gene_17998"; transcript_id "sragcm37_gene_17998_tx_1"; exon_id "chr3_131172117_131172274_+"; exonnum "1"; txlen "1113";
chr3	sragcm37_mid	exon	131173751	131173852	0.00957635919437037	+	.	gene_id "sragcm37_gene_17998"; transcript_id "sragcm37_gene_17998_tx_1"; exon_id "chr3_131173751_131173852_+"; exonnum "2"; txlen "1113";
chr3	sragcm37_ss	exon	131174272	131175124	0.00957635919437037	+	.	gene_id "sragcm37_gene_17998"; transcript_id "sragcm37_gene_17998_tx_1"; exon_id "chr3_131174272_131175124_+"; exonnum "3"; txlen "1113";
chr3	HAVANA	exon	131196077	131196436	0	+	.	gene_id "ENSMUSG00000142279.1"; transcript_id "ENSMUST00000370040.1"; gene_type "lncRNA"; gene_name "ENSMUSG00000142279"; transcript_type "lncRNA"; transcript_name "ENSMUST00000370040"; exon_number 1; exon_id "ENSMUSE00001728093.1"; level 2; tag "TAGENE";
chr3	HAVANA	transcript	131196077	131197438	0	+	.	gene_id "ENSMUSG00000142279.1"; transcript_id "ENSMUST00000370040.1"; gene_type "lncRNA"; gene_name "ENSMUSG00000142279"; transcript_type "lncRNA"; transcript_name "ENSMUST00000370040"; level 2; tag "TAGENE";
chr3	HAVANA	gene	131196077	131204214	0	+	.	gene_id "ENSMUSG00000142279.1"; gene_type "lncRNA"; gene_name "ENSMUSG00000142279"; level 2;
chr3	HAVANA	exon	131196100	131196249	0	+	.	gene_id "ENSMUSG00000142279.1"; transcript_id "ENSMUST00000370041.1"; gene_type "lncRNA"; gene_name "ENSMUSG00000142279"; transcript_type "lncRNA"; transcript_name "ENSMUST00000370041"; exon_number 1; exon_id "ENSMUSE00001728092.1"; level 2; tag "TAGENE";
chr3	HAVANA	transcript	131196100	131197438	0	+	.	gene_id "ENSMUSG00000142279.1"; transcript_id "ENSMUST00000370041.1"; gene_type "lncRNA"; gene_name "ENSMUSG00000142279"; transcript_type "lncRNA"; transcript_name "ENSMUST00000370041"; level 2; tag "TAGENE";
chr3	HAVANA	exon	131196143	131196249	0	+	.	gene_id "ENSMUSG00000142279.1"; transcript_id "ENSMUST00000370037.1"; gene_type "lncRNA"; gene_name "ENSMUSG00000142279"; transcript_type "lncRNA"; transcript_name "ENSMUST00000370037"; exon_number 1; exon_id "ENSMUSE00001728085.1"; level 2; tag "basic"; tag "TAGENE";
chr3	ENSEMBL_gcm37	exon	131196143	131196249	0.0556080754824942	+	.	gene_id "ENSMUSG00000142279.1"; transcript_id "ENSMUSG00000142279.1_tx_17"; exon_id "chr3_131196143_131196249_+"; exonnum "1"; txlen "569";
chr3	ENSEMBL_gcm37	exon	131196143	131196249	0.0305112423493212	+	.	gene_id "ENSMUSG00000142279.1"; transcript_id "ENSMUSG00000142279.1_tx_20"; exon_id "chr3_131196143_131196249_+"; exonnum "1"; txlen "560";
chr3	ENSEMBL_gcm37	exon	131196143	131196249	0.131115269177109	+	.	gene_id "ENSMUSG00000142279.1"; transcript_id "ENSMUSG00000142279.1_tx_9"; exon_id "chr3_131196143_131196249_+"; exonnum "1"; txlen "513";
chr3	HAVANA	transcript	131196143	131198402	0	+	.	gene_id "ENSMUSG00000142279.1"; transcript_id "ENSMUST00000370037.1"; gene_type "lncRNA"; gene_name "ENSMUSG00000142279"; transcript_type "lncRNA"; transcript_name "ENSMUST00000370037"; level 2; tag "basic"; tag "TAGENE";
chr3	HAVANA	exon	131196155	131196436	0	+	.	gene_id "ENSMUSG00000142279.1"; transcript_id "ENSMUST00000370038.1"; gene_type "lncRNA"; gene_name "ENSMUSG00000142279"; transcript_type "lncRNA"; transcript_name "ENSMUST00000370038"; exon_number 1; exon_id "ENSMUSE00001728095.1"; level 2; tag "basic"; tag "TAGENE";
chr3	ENSEMBL_gcm37	exon	131196155	131196436	0.0305112423493212	+	.	gene_id "ENSMUSG00000142279.1"; transcript_id "ENSMUSG00000142279.1_tx_18"; exon_id "chr3_131196155_131196436_+"; exonnum "1"; txlen "735";
chr3	ENSEMBL_gcm37	exon	131196155	131196436	0.0305112423493212	+	.	gene_id "ENSMUSG00000142279.1"; transcript_id "ENSMUSG00000142279.1_tx_19"; exon_id "chr3_131196155_131196436_+"; exonnum "1"; txlen "636";
chr3	ENSEMBL_gcm37	exon	131196155	131196436	0.260827063785289	+	.	gene_id "ENSMUSG00000142279.1"; transcript_id "ENSMUSG00000142279.1_tx_3"; exon_id "chr3_131196155_131196436_+"; exonnum "1"; txlen "744";
chr3	ENSEMBL_gcm37	exon	131196155	131196436	0.231682870305686	+	.	gene_id "ENSMUSG00000142279.1"; transcript_id "ENSMUSG00000142279.1_tx_4"; exon_id "chr3_131196155_131196436_+"; exonnum "1"; txlen "688";
chr3	HAVANA	transcript	131196155	131198402	0	+	.	gene_id "ENSMUSG00000142279.1"; transcript_id "ENSMUST00000370038.1"; gene_type "lncRNA"; gene_name "ENSMUSG00000142279"; transcript_type "lncRNA"; transcript_name "ENSMUST00000370038"; level 2; tag "basic"; tag "TAGENE";
chr3	HAVANA	transcript	131196472	131197425	0	+	.	gene_id "ENSMUSG00000142279.1"; transcript_id "ENSMUST00000370043.1"; gene_type "lncRNA"; gene_name "ENSMUSG00000142279"; transcript_type "lncRNA"; transcript_name "ENSMUST00000370043"; level 2; tag "TAGENE";
chr3	HAVANA	exon	131196472	131197425	0	+	.	gene_id "ENSMUSG00000142279.1"; transcript_id "ENSMUST00000370043.1"; gene_type "lncRNA"; gene_name "ENSMUSG00000142279"; transcript_type "lncRNA"; transcript_name "ENSMUST00000370043"; exon_number 1; exon_id "ENSMUSE00001728096.1"; level 2; tag "TAGENE";
chr3	HAVANA	exon	131196607	131196624	0	+	.	gene_id "ENSMUSG00000142279.1"; transcript_id "ENSMUST00000370039.1"; gene_type "lncRNA"; gene_name "ENSMUSG00000142279"; transcript_type "lncRNA"; transcript_name "ENSMUST00000370039"; exon_number 1; exon_id "ENSMUSE00001728090.1"; level 2; tag "TAGENE";
chr3	HAVANA	transcript	131196607	131198415	0	+	.	gene_id "ENSMUSG00000142279.1"; transcript_id "ENSMUST00000370039.1"; gene_type "lncRNA"; gene_name "ENSMUSG00000142279"; transcript_type "lncRNA"; transcript_name "ENSMUST00000370039"; level 2; tag "TAGENE";
chr3	HAVANA	exon	131196730	131196807	0	+	.	gene_id "ENSMUSG00000142279.1"; transcript_id "ENSMUST00000370038.1"; gene_type "lncRNA"; gene_name "ENSMUSG00000142279"; transcript_type "lncRNA"; transcript_name "ENSMUST00000370038"; exon_number 2; exon_id "ENSMUSE00001728098.1"; level 2; tag "basic"; tag "TAGENE";
chr3	HAVANA	exon	131196730	131196807	0	+	.	gene_id "ENSMUSG00000142279.1"; transcript_id "ENSMUST00000370039.1"; gene_type "lncRNA"; gene_name "ENSMUSG00000142279"; transcript_type "lncRNA"; transcript_name "ENSMUST00000370039"; exon_number 2; exon_id "ENSMUSE00001728098.1"; level 2; tag "TAGENE";
chr3	ENSEMBL_gcm37	exon	131196730	131196807	0.0556080754824942	+	.	gene_id "ENSMUSG00000142279.1"; transcript_id "ENSMUSG00000142279.1_tx_17"; exon_id "chr3_131196730_131196807_+"; exonnum "2"; txlen "569";
chr3	ENSEMBL_gcm37	exon	131196730	131196807	0.0305112423493212	+	.	gene_id "ENSMUSG00000142279.1"; transcript_id "ENSMUSG00000142279.1_tx_18"; exon_id "chr3_131196730_131196807_+"; exonnum "2"; txlen "735";
chr3	ENSEMBL_gcm37	exon	131196730	131196807	0.0305112423493212	+	.	gene_id "ENSMUSG00000142279.1"; transcript_id "ENSMUSG00000142279.1_tx_19"; exon_id "chr3_131196730_131196807_+"; exonnum "2"; txlen "636";
chr3	ENSEMBL_gcm37	exon	131196730	131196807	0.0305112423493212	+	.	gene_id "ENSMUSG00000142279.1"; transcript_id "ENSMUSG00000142279.1_tx_20"; exon_id "chr3_131196730_131196807_+"; exonnum "2"; txlen "560";
chr3	ENSEMBL_gcm37	exon	131196730	131196807	0.260827063785289	+	.	gene_id "ENSMUSG00000142279.1"; transcript_id "ENSMUSG00000142279.1_tx_3"; exon_id "chr3_131196730_131196807_+"; exonnum "2"; txlen "744";
chr3	ENSEMBL_gcm37	exon	131196730	131196807	0.231682870305686	+	.	gene_id "ENSMUSG00000142279.1"; transcript_id "ENSMUSG00000142279.1_tx_4"; exon_id "chr3_131196730_131196807_+"; exonnum "2"; txlen "688";
chr3	ENSEMBL_gcm37	exon	131196730	131196807	0.131115269177109	+	.	gene_id "ENSMUSG00000142279.1"; transcript_id "ENSMUSG00000142279.1_tx_9"; exon_id "chr3_131196730_131196807_+"; exonnum "2"; txlen "513";
chr3	HAVANA	exon	131196730	131197372	0	+	.	gene_id "ENSMUSG00000142279.1"; transcript_id "ENSMUST00000370037.1"; gene_type "lncRNA"; gene_name "ENSMUSG00000142279"; transcript_type "lncRNA"; transcript_name "ENSMUST00000370037"; exon_number 2; exon_id "ENSMUSE00001728100.1"; level 2; tag "basic"; tag "TAGENE";
chr3	HAVANA	exon	131196730	131197438	0	+	.	gene_id "ENSMUSG00000142279.1"; transcript_id "ENSMUST00000370040.1"; gene_type "lncRNA"; gene_name "ENSMUSG00000142279"; transcript_type "lncRNA"; transcript_name "ENSMUST00000370040"; exon_number 2; exon_id "ENSMUSE00001728089.1"; level 2; tag "TAGENE";
chr3	HAVANA	exon	131196730	131197438	0	+	.	gene_id "ENSMUSG00000142279.1"; transcript_id "ENSMUST00000370041.1"; gene_type "lncRNA"; gene_name "ENSMUSG00000142279"; transcript_type "lncRNA"; transcript_name "ENSMUST00000370041"; exon_number 2; exon_id "ENSMUSE00001728089.1"; level 2; tag "TAGENE";
chr3	HAVANA	exon	131197322	131197372	0	+	.	gene_id "ENSMUSG00000142279.1"; transcript_id "ENSMUST00000370042.1"; gene_type "lncRNA"; gene_name "ENSMUSG00000142279"; transcript_type "lncRNA"; transcript_name "ENSMUST00000370042"; exon_number 1; exon_id "ENSMUSE00001728099.1"; level 2; tag "TAGENE";
chr3	HAVANA	transcript	131197322	131198402	0	+	.	gene_id "ENSMUSG00000142279.1"; transcript_id "ENSMUST00000370042.1"; gene_type "lncRNA"; gene_name "ENSMUSG00000142279"; transcript_type "lncRNA"; transcript_name "ENSMUST00000370042"; level 2; tag "TAGENE";
chr3	HAVANA	exon	131197324	131197372	0	+	.	gene_id "ENSMUSG00000142279.1"; transcript_id "ENSMUST00000370036.1"; gene_type "lncRNA"; gene_name "ENSMUSG00000142279"; transcript_type "lncRNA"; transcript_name "ENSMUST00000370036"; exon_number 1; exon_id "ENSMUSE00001728083.1"; level 2; tag "basic"; tag "Ensembl_canonical"; tag "GENCODE_Primary"; tag "TAGENE";
chr3	HAVANA	transcript	131197324	131204214	0	+	.	gene_id "ENSMUSG00000142279.1"; transcript_id "ENSMUST00000370036.1"; gene_type "lncRNA"; gene_name "ENSMUSG00000142279"; transcript_type "lncRNA"; transcript_name "ENSMUST00000370036"; level 2; tag "basic"; tag "Ensembl_canonical"; tag "GENCODE_Primary"; tag "TAGENE";
chr3	HAVANA	exon	131197326	131197372	0	+	.	gene_id "ENSMUSG00000142279.1"; transcript_id "ENSMUST00000370038.1"; gene_type "lncRNA"; gene_name "ENSMUSG00000142279"; transcript_type "lncRNA"; transcript_name "ENSMUST00000370038"; exon_number 3; exon_id "ENSMUSE00001728091.1"; level 2; tag "basic"; tag "TAGENE";
chr3	ENSEMBL_gcm37	exon	131197326	131197372	0.115744278762674	+	.	gene_id "ENSMUSG00000142279.1"; transcript_id "ENSMUSG00000142279.1_tx_12"; exon_id "chr3_131197326_131197372_+"; exonnum "1"; txlen "597";
chr3	ENSEMBL_gcm37	exon	131197326	131197372	0.0305112423493212	+	.	gene_id "ENSMUSG00000142279.1"; transcript_id "ENSMUSG00000142279.1_tx_18"; exon_id "chr3_131197326_131197372_+"; exonnum "3"; txlen "735";
chr3	ENSEMBL_gcm37	exon	131197326	131197372	0.0305112423493212	+	.	gene_id "ENSMUSG00000142279.1"; transcript_id "ENSMUSG00000142279.1_tx_19"; exon_id "chr3_131197326_131197372_+"; exonnum "3"; txlen "636";
chr3	ENSEMBL_gcm37	exon	131197326	131197372	0.0305112423493212	+	.	gene_id "ENSMUSG00000142279.1"; transcript_id "ENSMUSG00000142279.1_tx_20"; exon_id "chr3_131197326_131197372_+"; exonnum "3"; txlen "560";
chr3	HAVANA	exon	131197957	131198129	0	+	.	gene_id "ENSMUSG00000142279.1"; transcript_id "ENSMUST00000370039.1"; gene_type "lncRNA"; gene_name "ENSMUSG00000142279"; transcript_type "lncRNA"; transcript_name "ENSMUST00000370039"; exon_number 3; exon_id "ENSMUSE00001728087.1"; level 2; tag "TAGENE";
chr3	HAVANA	exon	131197957	131198129	0	+	.	gene_id "ENSMUSG00000142279.1"; transcript_id "ENSMUST00000370042.1"; gene_type "lncRNA"; gene_name "ENSMUSG00000142279"; transcript_type "lncRNA"; transcript_name "ENSMUST00000370042"; exon_number 2; exon_id "ENSMUSE00001728087.1"; level 2; tag "TAGENE";
chr3	HAVANA	exon	131197957	131198129	0	+	.	gene_id "ENSMUSG00000142279.1"; transcript_id "ENSMUST00000370036.1"; gene_type "lncRNA"; gene_name "ENSMUSG00000142279"; transcript_type "lncRNA"; transcript_name "ENSMUST00000370036"; exon_number 2; exon_id "ENSMUSE00001728087.1"; level 2; tag "basic"; tag "Ensembl_canonical"; tag "GENCODE_Primary"; tag "TAGENE";
chr3	ENSEMBL_gcm37	exon	131197957	131198129	0.115744278762674	+	.	gene_id "ENSMUSG00000142279.1"; transcript_id "ENSMUSG00000142279.1_tx_12"; exon_id "chr3_131197957_131198129_+"; exonnum "2"; txlen "597";
chr3	ENSEMBL_gcm37	exon	131197957	131198129	0.0556080754824942	+	.	gene_id "ENSMUSG00000142279.1"; transcript_id "ENSMUSG00000142279.1_tx_17"; exon_id "chr3_131197957_131198129_+"; exonnum "3"; txlen "569";
chr3	ENSEMBL_gcm37	exon	131197957	131198129	0.0305112423493212	+	.	gene_id "ENSMUSG00000142279.1"; transcript_id "ENSMUSG00000142279.1_tx_18"; exon_id "chr3_131197957_131198129_+"; exonnum "4"; txlen "735";
chr3	ENSEMBL_gcm37	exon	131197957	131198129	0.0305112423493212	+	.	gene_id "ENSMUSG00000142279.1"; transcript_id "ENSMUSG00000142279.1_tx_20"; exon_id "chr3_131197957_131198129_+"; exonnum "4"; txlen "560";
chr3	ENSEMBL_gcm37	exon	131197957	131198129	0.260827063785289	+	.	gene_id "ENSMUSG00000142279.1"; transcript_id "ENSMUSG00000142279.1_tx_3"; exon_id "chr3_131197957_131198129_+"; exonnum "3"; txlen "744";
chr3	ENSEMBL_gcm37	exon	131197957	131198129	0.231682870305686	+	.	gene_id "ENSMUSG00000142279.1"; transcript_id "ENSMUSG00000142279.1_tx_4"; exon_id "chr3_131197957_131198129_+"; exonnum "3"; txlen "688";
chr3	ENSEMBL_gcm37	exon	131197957	131198129	0.131115269177109	+	.	gene_id "ENSMUSG00000142279.1"; transcript_id "ENSMUSG00000142279.1_tx_9"; exon_id "chr3_131197957_131198129_+"; exonnum "3"; txlen "513";
chr3	HAVANA	exon	131197957	131198402	0	+	.	gene_id "ENSMUSG00000142279.1"; transcript_id "ENSMUST00000370037.1"; gene_type "lncRNA"; gene_name "ENSMUSG00000142279"; transcript_type "lncRNA"; transcript_name "ENSMUST00000370037"; exon_number 3; exon_id "ENSMUSE00001728084.1"; level 2; tag "basic"; tag "TAGENE";
chr3	HAVANA	exon	131198056	131198129	0	+	.	gene_id "ENSMUSG00000142279.1"; transcript_id "ENSMUST00000370038.1"; gene_type "lncRNA"; gene_name "ENSMUSG00000142279"; transcript_type "lncRNA"; transcript_name "ENSMUST00000370038"; exon_number 4; exon_id "ENSMUSE00001728097.1"; level 2; tag "basic"; tag "TAGENE";
chr3	ENSEMBL_gcm37	exon	131198056	131198129	0.0305112423493212	+	.	gene_id "ENSMUSG00000142279.1"; transcript_id "ENSMUSG00000142279.1_tx_19"; exon_id "chr3_131198056_131198129_+"; exonnum "4"; txlen "636";
chr3	HAVANA	exon	131198306	131198402	0	+	.	gene_id "ENSMUSG00000142279.1"; transcript_id "ENSMUST00000370038.1"; gene_type "lncRNA"; gene_name "ENSMUSG00000142279"; transcript_type "lncRNA"; transcript_name "ENSMUST00000370038"; exon_number 5; exon_id "ENSMUSE00001728086.1"; level 2; tag "basic"; tag "TAGENE";
chr3	HAVANA	exon	131198306	131198402	0	+	.	gene_id "ENSMUSG00000142279.1"; transcript_id "ENSMUST00000370042.1"; gene_type "lncRNA"; gene_name "ENSMUSG00000142279"; transcript_type "lncRNA"; transcript_name "ENSMUST00000370042"; exon_number 3; exon_id "ENSMUSE00001728086.1"; level 2; tag "TAGENE";
chr3	HAVANA	exon	131198306	131198415	0	+	.	gene_id "ENSMUSG00000142279.1"; transcript_id "ENSMUST00000370039.1"; gene_type "lncRNA"; gene_name "ENSMUSG00000142279"; transcript_type "lncRNA"; transcript_name "ENSMUST00000370039"; exon_number 4; exon_id "ENSMUSE00001728088.1"; level 2; tag "TAGENE";
chr3	sragcm37_ss	exon	131198581	131198735	0.0305112423493212	+	.	gene_id "ENSMUSG00000142279.1"; transcript_id "ENSMUSG00000142279.1_tx_18"; exon_id "chr3_131198581_131198735_+"; exonnum "5"; txlen "735";
chr3	sragcm37_ss	exon	131198581	131198735	0.0305112423493212	+	.	gene_id "ENSMUSG00000142279.1"; transcript_id "ENSMUSG00000142279.1_tx_19"; exon_id "chr3_131198581_131198735_+"; exonnum "5"; txlen "636";
chr3	sragcm37_ss	exon	131198581	131198735	0.0305112423493212	+	.	gene_id "ENSMUSG00000142279.1"; transcript_id "ENSMUSG00000142279.1_tx_20"; exon_id "chr3_131198581_131198735_+"; exonnum "5"; txlen "560";
chr3	sragcm37_ss	exon	131198581	131198735	0.231682870305686	+	.	gene_id "ENSMUSG00000142279.1"; transcript_id "ENSMUSG00000142279.1_tx_4"; exon_id "chr3_131198581_131198735_+"; exonnum "4"; txlen "688";
chr3	sragcm37_ss	exon	131198581	131198735	0.131115269177109	+	.	gene_id "ENSMUSG00000142279.1"; transcript_id "ENSMUSG00000142279.1_tx_9"; exon_id "chr3_131198581_131198735_+"; exonnum "4"; txlen "513";
chr3	sragcm37_ss	exon	131200684	131200894	0.0556080754824942	+	.	gene_id "ENSMUSG00000142279.1"; transcript_id "ENSMUSG00000142279.1_tx_17"; exon_id "chr3_131200684_131200894_+"; exonnum "4"; txlen "569";
chr3	sragcm37_ss	exon	131200684	131200894	0.260827063785289	+	.	gene_id "ENSMUSG00000142279.1"; transcript_id "ENSMUSG00000142279.1_tx_3"; exon_id "chr3_131200684_131200894_+"; exonnum "4"; txlen "744";
chr3	HAVANA	exon	131203648	131203810	0	+	.	gene_id "ENSMUSG00000142279.1"; transcript_id "ENSMUST00000370036.1"; gene_type "lncRNA"; gene_name "ENSMUSG00000142279"; transcript_type "lncRNA"; transcript_name "ENSMUST00000370036"; exon_number 3; exon_id "ENSMUSE00001728094.1"; level 2; tag "basic"; tag "Ensembl_canonical"; tag "GENCODE_Primary"; tag "TAGENE";
chr3	sragcm37_mid	exon	131203648	131203822	0.115744278762674	+	.	gene_id "ENSMUSG00000142279.1"; transcript_id "ENSMUSG00000142279.1_tx_12"; exon_id "chr3_131203648_131203822_+"; exonnum "3"; txlen "597";
chr3	HAVANA	exon	131204013	131204214	0	+	.	gene_id "ENSMUSG00000142279.1"; transcript_id "ENSMUST00000370036.1"; gene_type "lncRNA"; gene_name "ENSMUSG00000142279"; transcript_type "lncRNA"; transcript_name "ENSMUST00000370036"; exon_number 4; exon_id "ENSMUSE00001728082.1"; level 2; tag "basic"; tag "Ensembl_canonical"; tag "GENCODE_Primary"; tag "TAGENE";
chr3	ENSEMBL_gcm37	exon	131204013	131204214	0.115744278762674	+	.	gene_id "ENSMUSG00000142279.1"; transcript_id "ENSMUSG00000142279.1_tx_12"; exon_id "chr3_131204013_131204214_+"; exonnum "4"; txlen "597";
chr3	HAVANA	exon	131209796	131209979	0	+	.	gene_id "ENSMUSG00000128014.1"; transcript_id "ENSMUST00000285268.1"; gene_type "lncRNA"; gene_name "ENSMUSG00000128014"; transcript_type "lncRNA"; transcript_name "ENSMUST00000285268"; exon_number 1; exon_id "ENSMUSE00001565329.1"; level 2; tag "Ensembl_canonical"; tag "GENCODE_Primary"; tag "TAGENE";
chr3	HAVANA	gene	131209796	131216932	0	+	.	gene_id "ENSMUSG00000128014.1"; gene_type "lncRNA"; gene_name "ENSMUSG00000128014"; level 2;
chr3	HAVANA	transcript	131209796	131216932	0	+	.	gene_id "ENSMUSG00000128014.1"; transcript_id "ENSMUST00000285268.1"; gene_type "lncRNA"; gene_name "ENSMUSG00000128014"; transcript_type "lncRNA"; transcript_name "ENSMUST00000285268"; level 2; tag "Ensembl_canonical"; tag "GENCODE_Primary"; tag "TAGENE";
chr3	HAVANA	exon	131209813	131209979	0	+	.	gene_id "ENSMUSG00000128014.1"; transcript_id "ENSMUST00000285269.1"; gene_type "lncRNA"; gene_name "ENSMUSG00000128014"; transcript_type "lncRNA"; transcript_name "ENSMUST00000285269"; exon_number 1; exon_id "ENSMUSE00001565331.1"; level 2; tag "basic"; tag "TAGENE";
chr3	ENSEMBL_gcm37	exon	131209813	131209979	0.0153686903137056	+	.	gene_id "ENSMUSG00000128014.1"; transcript_id "ENSMUSG00000128014.1_tx_1"; exon_id "chr3_131209813_131209979_+"; exonnum "1"; txlen "669";
chr3	ENSEMBL_gcm37	exon	131209813	131209979	0.015162432388821	+	.	gene_id "ENSMUSG00000128014.1"; transcript_id "ENSMUSG00000128014.1_tx_2"; exon_id "chr3_131209813_131209979_+"; exonnum "1"; txlen "781";
chr3	HAVANA	transcript	131209813	131216916	0	+	.	gene_id "ENSMUSG00000128014.1"; transcript_id "ENSMUST00000285269.1"; gene_type "lncRNA"; gene_name "ENSMUSG00000128014"; transcript_type "lncRNA"; transcript_name "ENSMUST00000285269"; level 2; tag "basic"; tag "TAGENE";
chr3	sragcm37_mid	exon	131210442	131210527	0.0153686903137056	+	.	gene_id "ENSMUSG00000128014.1"; transcript_id "ENSMUSG00000128014.1_tx_1"; exon_id "chr3_131210442_131210527_+"; exonnum "2"; txlen "669";
chr3	sragcm37_mid	exon	131210442	131210527	0.015162432388821	+	.	gene_id "ENSMUSG00000128014.1"; transcript_id "ENSMUSG00000128014.1_tx_2"; exon_id "chr3_131210442_131210527_+"; exonnum "2"; txlen "781";
chr3	HAVANA	exon	131210446	131210527	0	+	.	gene_id "ENSMUSG00000128014.1"; transcript_id "ENSMUST00000285268.1"; gene_type "lncRNA"; gene_name "ENSMUSG00000128014"; transcript_type "lncRNA"; transcript_name "ENSMUST00000285268"; exon_number 2; exon_id "ENSMUSE00001565333.1"; level 2; tag "Ensembl_canonical"; tag "GENCODE_Primary"; tag "TAGENE";
chr3	HAVANA	exon	131210446	131210527	0	+	.	gene_id "ENSMUSG00000128014.1"; transcript_id "ENSMUST00000285269.1"; gene_type "lncRNA"; gene_name "ENSMUSG00000128014"; transcript_type "lncRNA"; transcript_name "ENSMUST00000285269"; exon_number 2; exon_id "ENSMUSE00001565333.1"; level 2; tag "basic"; tag "TAGENE";
chr3	HAVANA	exon	131214121	131214190	0	+	.	gene_id "ENSMUSG00000128014.1"; transcript_id "ENSMUST00000285270.1"; gene_type "lncRNA"; gene_name "ENSMUSG00000128014"; transcript_type "lncRNA"; transcript_name "ENSMUST00000285270"; exon_number 1; exon_id "ENSMUSE00001565332.1"; level 2; tag "TAGENE";
chr3	HAVANA	transcript	131214121	131216914	0	+	.	gene_id "ENSMUSG00000128014.1"; transcript_id "ENSMUST00000285270.1"; gene_type "lncRNA"; gene_name "ENSMUSG00000128014"; transcript_type "lncRNA"; transcript_name "ENSMUST00000285270"; level 2; tag "TAGENE";
chr3	HAVANA	exon	131215057	131215168	0	+	.	gene_id "ENSMUSG00000128014.1"; transcript_id "ENSMUST00000285269.1"; gene_type "lncRNA"; gene_name "ENSMUSG00000128014"; transcript_type "lncRNA"; transcript_name "ENSMUST00000285269"; exon_number 3; exon_id "ENSMUSE00001565325.1"; level 2; tag "basic"; tag "TAGENE";
chr3	ENSEMBL_gcm37	exon	131215057	131215168	0.015162432388821	+	.	gene_id "ENSMUSG00000128014.1"; transcript_id "ENSMUSG00000128014.1_tx_2"; exon_id "chr3_131215057_131215168_+"; exonnum "3"; txlen "781";
chr3	HAVANA	exon	131215902	131216061	0	+	.	gene_id "ENSMUSG00000128014.1"; transcript_id "ENSMUST00000285268.1"; gene_type "lncRNA"; gene_name "ENSMUSG00000128014"; transcript_type "lncRNA"; transcript_name "ENSMUST00000285268"; exon_number 3; exon_id "ENSMUSE00001565327.1"; level 2; tag "Ensembl_canonical"; tag "GENCODE_Primary"; tag "TAGENE";
chr3	HAVANA	exon	131215902	131216061	0	+	.	gene_id "ENSMUSG00000128014.1"; transcript_id "ENSMUST00000285269.1"; gene_type "lncRNA"; gene_name "ENSMUSG00000128014"; transcript_type "lncRNA"; transcript_name "ENSMUST00000285269"; exon_number 4; exon_id "ENSMUSE00001565327.1"; level 2; tag "basic"; tag "TAGENE";
chr3	HAVANA	exon	131215902	131216061	0	+	.	gene_id "ENSMUSG00000128014.1"; transcript_id "ENSMUST00000285270.1"; gene_type "lncRNA"; gene_name "ENSMUSG00000128014"; transcript_type "lncRNA"; transcript_name "ENSMUST00000285270"; exon_number 2; exon_id "ENSMUSE00001565327.1"; level 2; tag "TAGENE";
chr3	ENSEMBL_gcm37	exon	131215902	131216061	0.0153686903137056	+	.	gene_id "ENSMUSG00000128014.1"; transcript_id "ENSMUSG00000128014.1_tx_1"; exon_id "chr3_131215902_131216061_+"; exonnum "3"; txlen "669";
chr3	ENSEMBL_gcm37	exon	131215902	131216061	0.015162432388821	+	.	gene_id "ENSMUSG00000128014.1"; transcript_id "ENSMUSG00000128014.1_tx_2"; exon_id "chr3_131215902_131216061_+"; exonnum "4"; txlen "781";
chr3	HAVANA	exon	131216661	131216914	0	+	.	gene_id "ENSMUSG00000128014.1"; transcript_id "ENSMUST00000285270.1"; gene_type "lncRNA"; gene_name "ENSMUSG00000128014"; transcript_type "lncRNA"; transcript_name "ENSMUST00000285270"; exon_number 3; exon_id "ENSMUSE00001565326.1"; level 2; tag "TAGENE";
chr3	HAVANA	exon	131216661	131216916	0	+	.	gene_id "ENSMUSG00000128014.1"; transcript_id "ENSMUST00000285269.1"; gene_type "lncRNA"; gene_name "ENSMUSG00000128014"; transcript_type "lncRNA"; transcript_name "ENSMUST00000285269"; exon_number 5; exon_id "ENSMUSE00001565330.1"; level 2; tag "basic"; tag "TAGENE";
chr3	ENSEMBL_gcm37	exon	131216661	131216916	0.0153686903137056	+	.	gene_id "ENSMUSG00000128014.1"; transcript_id "ENSMUSG00000128014.1_tx_1"; exon_id "chr3_131216661_131216916_+"; exonnum "4"; txlen "669";
chr3	ENSEMBL_gcm37	exon	131216661	131216916	0.015162432388821	+	.	gene_id "ENSMUSG00000128014.1"; transcript_id "ENSMUSG00000128014.1_tx_2"; exon_id "chr3_131216661_131216916_+"; exonnum "5"; txlen "781";
chr3	HAVANA	exon	131216661	131216932	0	+	.	gene_id "ENSMUSG00000128014.1"; transcript_id "ENSMUST00000285268.1"; gene_type "lncRNA"; gene_name "ENSMUSG00000128014"; transcript_type "lncRNA"; transcript_name "ENSMUST00000285268"; exon_number 4; exon_id "ENSMUSE00001565328.1"; level 2; tag "Ensembl_canonical"; tag "GENCODE_Primary"; tag "TAGENE";
chr3	HAVANA	UTR	131270529	131270684	0	+	.	gene_id "ENSMUSG00000028032.14"; transcript_id "ENSMUST00000029666.14"; gene_type "protein_coding"; gene_name "Papss1"; transcript_type "protein_coding"; transcript_name "Papss1-201"; exon_number 1; exon_id "ENSMUSE00000284599.8"; level 2; protein_id "ENSMUSP00000029666.10"; transcript_support_level "1"; mgi_id "MGI:1330587"; tag "basic"; tag "Ensembl_canonical"; tag "GENCODE_Primary"; tag "appris_principal_1"; tag "CCDS"; ccdsid "CCDS38641.1"; havana_gene "OTTMUSG00000054899.1"; havana_transcript "OTTMUST00000136053.1";
chr3	HAVANA	exon	131270529	131270744	0	+	.	gene_id "ENSMUSG00000028032.14"; transcript_id "ENSMUST00000029666.14"; gene_type "protein_coding"; gene_name "Papss1"; transcript_type "protein_coding"; transcript_name "Papss1-201"; exon_number 1; exon_id "ENSMUSE00000284599.8"; level 2; protein_id "ENSMUSP00000029666.10"; transcript_support_level "1"; mgi_id "MGI:1330587"; tag "basic"; tag "Ensembl_canonical"; tag "GENCODE_Primary"; tag "appris_principal_1"; tag "CCDS"; ccdsid "CCDS38641.1"; havana_gene "OTTMUSG00000054899.1"; havana_transcript "OTTMUST00000136053.1";
chr3	HAVANA	gene	131270529	131349432	0	+	.	gene_id "ENSMUSG00000028032.14"; gene_type "protein_coding"; gene_name "Papss1"; level 2; mgi_id "MGI:1330587"; havana_gene "OTTMUSG00000054899.1";
chr3	HAVANA	transcript	131270529	131349432	0	+	.	gene_id "ENSMUSG00000028032.14"; transcript_id "ENSMUST00000029666.14"; gene_type "protein_coding"; gene_name "Papss1"; transcript_type "protein_coding"; transcript_name "Papss1-201"; level 2; protein_id "ENSMUSP00000029666.10"; transcript_support_level "1"; mgi_id "MGI:1330587"; tag "basic"; tag "Ensembl_canonical"; tag "GENCODE_Primary"; tag "appris_principal_1"; tag "CCDS"; ccdsid "CCDS38641.1"; havana_gene "OTTMUSG00000054899.1"; havana_transcript "OTTMUST00000136053.1";
chr3	HAVANA	exon	131270626	131270744	0	+	.	gene_id "ENSMUSG00000028032.14"; transcript_id "ENSMUST00000197402.5"; gene_type "protein_coding"; gene_name "Papss1"; transcript_type "nonsense_mediated_decay"; transcript_name "Papss1-204"; exon_number 1; exon_id "ENSMUSE00001354648.2"; level 2; protein_id "ENSMUSP00000143526.2"; transcript_support_level "1"; mgi_id "MGI:1330587"; havana_gene "OTTMUSG00000054899.1"; havana_transcript "OTTMUST00000136055.1";
chr3	HAVANA	UTR	131270626	131270744	0	+	.	gene_id "ENSMUSG00000028032.14"; transcript_id "ENSMUST00000197402.5"; gene_type "protein_coding"; gene_name "Papss1"; transcript_type "nonsense_mediated_decay"; transcript_name "Papss1-204"; exon_number 1; exon_id "ENSMUSE00001354648.2"; level 2; protein_id "ENSMUSP00000143526.2"; transcript_support_level "1"; mgi_id "MGI:1330587"; havana_gene "OTTMUSG00000054899.1"; havana_transcript "OTTMUST00000136055.1";
chr3	HAVANA	transcript	131270626	131349431	0	+	.	gene_id "ENSMUSG00000028032.14"; transcript_id "ENSMUST00000197402.5"; gene_type "protein_coding"; gene_name "Papss1"; transcript_type "nonsense_mediated_decay"; transcript_name "Papss1-204"; level 2; protein_id "ENSMUSP00000143526.2"; transcript_support_level "1"; mgi_id "MGI:1330587"; havana_gene "OTTMUSG00000054899.1"; havana_transcript "OTTMUST00000136055.1";
chr3	HAVANA	exon	131270657	131270744	0	+	.	gene_id "ENSMUSG00000028032.14"; transcript_id "ENSMUST00000199878.5"; gene_type "protein_coding"; gene_name "Papss1"; transcript_type "protein_coding"; transcript_name "Papss1-205"; exon_number 1; exon_id "ENSMUSE00001353425.2"; level 2; protein_id "ENSMUSP00000142533.2"; transcript_support_level "1"; mgi_id "MGI:1330587"; tag "basic"; tag "CCDS"; ccdsid "CCDS80023.1"; havana_gene "OTTMUSG00000054899.1"; havana_transcript "OTTMUST00000136054.1";
chr3	HAVANA	UTR	131270657	131270744	0	+	.	gene_id "ENSMUSG00000028032.14"; transcript_id "ENSMUST00000199878.5"; gene_type "protein_coding"; gene_name "Papss1"; transcript_type "protein_coding"; transcript_name "Papss1-205"; exon_number 1; exon_id "ENSMUSE00001353425.2"; level 2; protein_id "ENSMUSP00000142533.2"; transcript_support_level "1"; mgi_id "MGI:1330587"; tag "basic"; tag "CCDS"; ccdsid "CCDS80023.1"; havana_gene "OTTMUSG00000054899.1"; havana_transcript "OTTMUST00000136054.1";
chr3	HAVANA	transcript	131270657	131349431	0	+	.	gene_id "ENSMUSG00000028032.14"; transcript_id "ENSMUST00000199878.5"; gene_type "protein_coding"; gene_name "Papss1"; transcript_type "protein_coding"; transcript_name "Papss1-205"; level 2; protein_id "ENSMUSP00000142533.2"; transcript_support_level "1"; mgi_id "MGI:1330587"; tag "basic"; tag "CCDS"; ccdsid "CCDS80023.1"; havana_gene "OTTMUSG00000054899.1"; havana_transcript "OTTMUST00000136054.1";
chr3	HAVANA	exon	131270658	131270744	0	+	.	gene_id "ENSMUSG00000028032.14"; transcript_id "ENSMUST00000196408.5"; gene_type "protein_coding"; gene_name "Papss1"; transcript_type "protein_coding"; transcript_name "Papss1-202"; exon_number 1; exon_id "ENSMUSE00001350210.2"; level 2; protein_id "ENSMUSP00000143225.2"; transcript_support_level "3"; mgi_id "MGI:1330587"; tag "mRNA_end_NF"; tag "cds_end_NF"; havana_gene "OTTMUSG00000054899.1"; havana_transcript "OTTMUST00000136067.1";
chr3	HAVANA	UTR	131270658	131270744	0	+	.	gene_id "ENSMUSG00000028032.14"; transcript_id "ENSMUST00000196408.5"; gene_type "protein_coding"; gene_name "Papss1"; transcript_type "protein_coding"; transcript_name "Papss1-202"; exon_number 1; exon_id "ENSMUSE00001350210.2"; level 2; protein_id "ENSMUSP00000143225.2"; transcript_support_level "3"; mgi_id "MGI:1330587"; tag "mRNA_end_NF"; tag "cds_end_NF"; havana_gene "OTTMUSG00000054899.1"; havana_transcript "OTTMUST00000136067.1";
chr3	HAVANA	transcript	131270658	131285186	0	+	.	gene_id "ENSMUSG00000028032.14"; transcript_id "ENSMUST00000196408.5"; gene_type "protein_coding"; gene_name "Papss1"; transcript_type "protein_coding"; transcript_name "Papss1-202"; level 2; protein_id "ENSMUSP00000143225.2"; transcript_support_level "3"; mgi_id "MGI:1330587"; tag "mRNA_end_NF"; tag "cds_end_NF"; havana_gene "OTTMUSG00000054899.1"; havana_transcript "OTTMUST00000136067.1";
chr3	HAVANA	exon	131270660	131270744	0	+	.	gene_id "ENSMUSG00000028032.14"; transcript_id "ENSMUST00000200527.5"; gene_type "protein_coding"; gene_name "Papss1"; transcript_type "protein_coding"; transcript_name "Papss1-206"; exon_number 1; exon_id "ENSMUSE00001350996.2"; level 2; protein_id "ENSMUSP00000142616.2"; transcript_support_level "5"; mgi_id "MGI:1330587"; tag "basic"; tag "CCDS"; ccdsid "CCDS80023.1"; havana_gene "OTTMUSG00000054899.1"; havana_transcript "OTTMUST00000136063.1";
chr3	HAVANA	UTR	131270660	131270744	0	+	.	gene_id "ENSMUSG00000028032.14"; transcript_id "ENSMUST00000200527.5"; gene_type "protein_coding"; gene_name "Papss1"; transcript_type "protein_coding"; transcript_name "Papss1-206"; exon_number 1; exon_id "ENSMUSE00001350996.2"; level 2; protein_id "ENSMUSP00000142616.2"; transcript_support_level "5"; mgi_id "MGI:1330587"; tag "basic"; tag "CCDS"; ccdsid "CCDS80023.1"; havana_gene "OTTMUSG00000054899.1"; havana_transcript "OTTMUST00000136063.1";
chr3	HAVANA	transcript	131270660	131349432	0	+	.	gene_id "ENSMUSG00000028032.14"; transcript_id "ENSMUST00000200527.5"; gene_type "protein_coding"; gene_name "Papss1"; transcript_type "protein_coding"; transcript_name "Papss1-206"; level 2; protein_id "ENSMUSP00000142616.2"; transcript_support_level "5"; mgi_id "MGI:1330587"; tag "basic"; tag "CCDS"; ccdsid "CCDS80023.1"; havana_gene "OTTMUSG00000054899.1"; havana_transcript "OTTMUST00000136063.1";
chr3	HAVANA	start_codon	131270685	131270687	0	+	0	gene_id "ENSMUSG00000028032.14"; transcript_id "ENSMUST00000029666.14"; gene_type "protein_coding"; gene_name "Papss1"; transcript_type "protein_coding"; transcript_name "Papss1-201"; exon_number 1; exon_id "ENSMUSE00000284599.8"; level 2; protein_id "ENSMUSP00000029666.10"; transcript_support_level "1"; mgi_id "MGI:1330587"; tag "basic"; tag "Ensembl_canonical"; tag "GENCODE_Primary"; tag "appris_principal_1"; tag "CCDS"; ccdsid "CCDS38641.1"; havana_gene "OTTMUSG00000054899.1"; havana_transcript "OTTMUST00000136053.1";
chr3	HAVANA	CDS	131270685	131270744	0	+	0	gene_id "ENSMUSG00000028032.14"; transcript_id "ENSMUST00000029666.14"; gene_type "protein_coding"; gene_name "Papss1"; transcript_type "protein_coding"; transcript_name "Papss1-201"; exon_number 1; exon_id "ENSMUSE00000284599.8"; level 2; protein_id "ENSMUSP00000029666.10"; transcript_support_level "1"; mgi_id "MGI:1330587"; tag "basic"; tag "Ensembl_canonical"; tag "GENCODE_Primary"; tag "appris_principal_1"; tag "CCDS"; ccdsid "CCDS38641.1"; havana_gene "OTTMUSG00000054899.1"; havana_transcript "OTTMUST00000136053.1";
chr3	HAVANA	exon	131270696	131270744	0	+	.	gene_id "ENSMUSG00000028032.14"; transcript_id "ENSMUST00000196638.2"; gene_type "protein_coding"; gene_name "Papss1"; transcript_type "nonsense_mediated_decay"; transcript_name "Papss1-203"; exon_number 1; exon_id "ENSMUSE00001348340.2"; level 2; protein_id "ENSMUSP00000143211.2"; transcript_support_level "3"; mgi_id "MGI:1330587"; havana_gene "OTTMUSG00000054899.1"; havana_transcript "OTTMUST00000136068.1";
chr3	HAVANA	UTR	131270696	131270744	0	+	.	gene_id "ENSMUSG00000028032.14"; transcript_id "ENSMUST00000196638.2"; gene_type "protein_coding"; gene_name "Papss1"; transcript_type "nonsense_mediated_decay"; transcript_name "Papss1-203"; exon_number 1; exon_id "ENSMUSE00001348340.2"; level 2; protein_id "ENSMUSP00000143211.2"; transcript_support_level "3"; mgi_id "MGI:1330587"; havana_gene "OTTMUSG00000054899.1"; havana_transcript "OTTMUST00000136068.1";
chr3	HAVANA	transcript	131270696	131288961	0	+	.	gene_id "ENSMUSG00000028032.14"; transcript_id "ENSMUST00000196638.2"; gene_type "protein_coding"; gene_name "Papss1"; transcript_type "nonsense_mediated_decay"; transcript_name "Papss1-203"; level 2; protein_id "ENSMUSP00000143211.2"; transcript_support_level "3"; mgi_id "MGI:1330587"; havana_gene "OTTMUSG00000054899.1"; havana_transcript "OTTMUST00000136068.1";
chr3	sragcm37_es	exon	131270894	131270968	0.0217192440552872	+	.	gene_id "ENSMUSG00000028032.14"; transcript_id "ENSMUSG00000028032.14_tx_4"; exon_id "chr3_131270894_131270968_+"; exonnum "1"; txlen "2800";
chr3	HAVANA	exon	131271353	131271404	0	+	.	gene_id "ENSMUSG00000028032.14"; transcript_id "ENSMUST00000200527.5"; gene_type "protein_coding"; gene_name "Papss1"; transcript_type "protein_coding"; transcript_name "Papss1-206"; exon_number 2; exon_id "ENSMUSE00001357408.2"; level 2; protein_id "ENSMUSP00000142616.2"; transcript_support_level "5"; mgi_id "MGI:1330587"; tag "basic"; tag "CCDS"; ccdsid "CCDS80023.1"; havana_gene "OTTMUSG00000054899.1"; havana_transcript "OTTMUST00000136063.1";
chr3	HAVANA	UTR	131271353	131271404	0	+	.	gene_id "ENSMUSG00000028032.14"; transcript_id "ENSMUST00000200527.5"; gene_type "protein_coding"; gene_name "Papss1"; transcript_type "protein_coding"; transcript_name "Papss1-206"; exon_number 2; exon_id "ENSMUSE00001357408.2"; level 2; protein_id "ENSMUSP00000142616.2"; transcript_support_level "5"; mgi_id "MGI:1330587"; tag "basic"; tag "CCDS"; ccdsid "CCDS80023.1"; havana_gene "OTTMUSG00000054899.1"; havana_transcript "OTTMUST00000136063.1";
chr3	ENSEMBL_gcm37	exon	131271353	131271404	0.0217192440552872	+	.	gene_id "ENSMUSG00000028032.14"; transcript_id "ENSMUSG00000028032.14_tx_4"; exon_id "chr3_131271353_131271404_+"; exonnum "2"; txlen "2800";
chr3	HAVANA	exon	131271709	131271821	0	+	.	gene_id "ENSMUSG00000028032.14"; transcript_id "ENSMUST00000196408.5"; gene_type "protein_coding"; gene_name "Papss1"; transcript_type "protein_coding"; transcript_name "Papss1-202"; exon_number 2; exon_id "ENSMUSE00001357447.2"; level 2; protein_id "ENSMUSP00000143225.2"; transcript_support_level "3"; mgi_id "MGI:1330587"; tag "mRNA_end_NF"; tag "cds_end_NF"; havana_gene "OTTMUSG00000054899.1"; havana_transcript "OTTMUST00000136067.1";
chr3	HAVANA	UTR	131271709	131271821	0	+	.	gene_id "ENSMUSG00000028032.14"; transcript_id "ENSMUST00000196408.5"; gene_type "protein_coding"; gene_name "Papss1"; transcript_type "protein_coding"; transcript_name "Papss1-202"; exon_number 2; exon_id "ENSMUSE00001357447.2"; level 2; protein_id "ENSMUSP00000143225.2"; transcript_support_level "3"; mgi_id "MGI:1330587"; tag "mRNA_end_NF"; tag "cds_end_NF"; havana_gene "OTTMUSG00000054899.1"; havana_transcript "OTTMUST00000136067.1";
chr3	HAVANA	exon	131271709	131271821	0	+	.	gene_id "ENSMUSG00000028032.14"; transcript_id "ENSMUST00000200527.5"; gene_type "protein_coding"; gene_name "Papss1"; transcript_type "protein_coding"; transcript_name "Papss1-206"; exon_number 3; exon_id "ENSMUSE00001357447.2"; level 2; protein_id "ENSMUSP00000142616.2"; transcript_support_level "5"; mgi_id "MGI:1330587"; tag "basic"; tag "CCDS"; ccdsid "CCDS80023.1"; havana_gene "OTTMUSG00000054899.1"; havana_transcript "OTTMUST00000136063.1";
chr3	HAVANA	UTR	131271709	131271821	0	+	.	gene_id "ENSMUSG00000028032.14"; transcript_id "ENSMUST00000200527.5"; gene_type "protein_coding"; gene_name "Papss1"; transcript_type "protein_coding"; transcript_name "Papss1-206"; exon_number 3; exon_id "ENSMUSE00001357447.2"; level 2; protein_id "ENSMUSP00000142616.2"; transcript_support_level "5"; mgi_id "MGI:1330587"; tag "basic"; tag "CCDS"; ccdsid "CCDS80023.1"; havana_gene "OTTMUSG00000054899.1"; havana_transcript "OTTMUST00000136063.1";
chr3	ENSEMBL_gcm37	exon	131271709	131271821	0.0217192440552872	+	.	gene_id "ENSMUSG00000028032.14"; transcript_id "ENSMUSG00000028032.14_tx_4"; exon_id "chr3_131271709_131271821_+"; exonnum "3"; txlen "2800";
chr3	HAVANA	exon	131273263	131273439	0	+	.	gene_id "ENSMUSG00000028032.14"; transcript_id "ENSMUST00000197402.5"; gene_type "protein_coding"; gene_name "Papss1"; transcript_type "nonsense_mediated_decay"; transcript_name "Papss1-204"; exon_number 2; exon_id "ENSMUSE00001353089.2"; level 2; protein_id "ENSMUSP00000143526.2"; transcript_support_level "1"; mgi_id "MGI:1330587"; havana_gene "OTTMUSG00000054899.1"; havana_transcript "OTTMUST00000136055.1";
chr3	HAVANA	UTR	131273263	131273439	0	+	.	gene_id "ENSMUSG00000028032.14"; transcript_id "ENSMUST00000197402.5"; gene_type "protein_coding"; gene_name "Papss1"; transcript_type "nonsense_mediated_decay"; transcript_name "Papss1-204"; exon_number 2; exon_id "ENSMUSE00001353089.2"; level 2; protein_id "ENSMUSP00000143526.2"; transcript_support_level "1"; mgi_id "MGI:1330587"; havana_gene "OTTMUSG00000054899.1"; havana_transcript "OTTMUST00000136055.1";
chr3	HAVANA	exon	131273263	131273439	0	+	.	gene_id "ENSMUSG00000028032.14"; transcript_id "ENSMUST00000199878.5"; gene_type "protein_coding"; gene_name "Papss1"; transcript_type "protein_coding"; transcript_name "Papss1-205"; exon_number 2; exon_id "ENSMUSE00001353089.2"; level 2; protein_id "ENSMUSP00000142533.2"; transcript_support_level "1"; mgi_id "MGI:1330587"; tag "basic"; tag "CCDS"; ccdsid "CCDS80023.1"; havana_gene "OTTMUSG00000054899.1"; havana_transcript "OTTMUST00000136054.1";
chr3	HAVANA	UTR	131273263	131273439	0	+	.	gene_id "ENSMUSG00000028032.14"; transcript_id "ENSMUST00000199878.5"; gene_type "protein_coding"; gene_name "Papss1"; transcript_type "protein_coding"; transcript_name "Papss1-205"; exon_number 2; exon_id "ENSMUSE00001353089.2"; level 2; protein_id "ENSMUSP00000142533.2"; transcript_support_level "1"; mgi_id "MGI:1330587"; tag "basic"; tag "CCDS"; ccdsid "CCDS80023.1"; havana_gene "OTTMUSG00000054899.1"; havana_transcript "OTTMUST00000136054.1";
chr3	HAVANA	exon	131273263	131273439	0	+	.	gene_id "ENSMUSG00000028032.14"; transcript_id "ENSMUST00000196408.5"; gene_type "protein_coding"; gene_name "Papss1"; transcript_type "protein_coding"; transcript_name "Papss1-202"; exon_number 3; exon_id "ENSMUSE00001353089.2"; level 2; protein_id "ENSMUSP00000143225.2"; transcript_support_level "3"; mgi_id "MGI:1330587"; tag "mRNA_end_NF"; tag "cds_end_NF"; havana_gene "OTTMUSG00000054899.1"; havana_transcript "OTTMUST00000136067.1";
chr3	HAVANA	UTR	131273263	131273439	0	+	.	gene_id "ENSMUSG00000028032.14"; transcript_id "ENSMUST00000196408.5"; gene_type "protein_coding"; gene_name "Papss1"; transcript_type "protein_coding"; transcript_name "Papss1-202"; exon_number 3; exon_id "ENSMUSE00001353089.2"; level 2; protein_id "ENSMUSP00000143225.2"; transcript_support_level "3"; mgi_id "MGI:1330587"; tag "mRNA_end_NF"; tag "cds_end_NF"; havana_gene "OTTMUSG00000054899.1"; havana_transcript "OTTMUST00000136067.1";
chr3	HAVANA	exon	131273263	131273439	0	+	.	gene_id "ENSMUSG00000028032.14"; transcript_id "ENSMUST00000200527.5"; gene_type "protein_coding"; gene_name "Papss1"; transcript_type "protein_coding"; transcript_name "Papss1-206"; exon_number 4; exon_id "ENSMUSE00001353089.2"; level 2; protein_id "ENSMUSP00000142616.2"; transcript_support_level "5"; mgi_id "MGI:1330587"; tag "basic"; tag "CCDS"; ccdsid "CCDS80023.1"; havana_gene "OTTMUSG00000054899.1"; havana_transcript "OTTMUST00000136063.1";
chr3	HAVANA	UTR	131273263	131273439	0	+	.	gene_id "ENSMUSG00000028032.14"; transcript_id "ENSMUST00000200527.5"; gene_type "protein_coding"; gene_name "Papss1"; transcript_type "protein_coding"; transcript_name "Papss1-206"; exon_number 4; exon_id "ENSMUSE00001353089.2"; level 2; protein_id "ENSMUSP00000142616.2"; transcript_support_level "5"; mgi_id "MGI:1330587"; tag "basic"; tag "CCDS"; ccdsid "CCDS80023.1"; havana_gene "OTTMUSG00000054899.1"; havana_transcript "OTTMUST00000136063.1";
chr3	ENSEMBL_gcm37	exon	131273263	131273439	0.0217192440552872	+	.	gene_id "ENSMUSG00000028032.14"; transcript_id "ENSMUSG00000028032.14_tx_4"; exon_id "chr3_131273263_131273439_+"; exonnum "4"; txlen "2800";
chr3	HAVANA	UTR	131285072	131285074	0	+	.	gene_id "ENSMUSG00000028032.14"; transcript_id "ENSMUST00000197402.5"; gene_type "protein_coding"; gene_name "Papss1"; transcript_type "nonsense_mediated_decay"; transcript_name "Papss1-204"; exon_number 3; exon_id "ENSMUSE00001376375.2"; level 2; protein_id "ENSMUSP00000143526.2"; transcript_support_level "1"; mgi_id "MGI:1330587"; havana_gene "OTTMUSG00000054899.1"; havana_transcript "OTTMUST00000136055.1";
chr3	HAVANA	UTR	131285072	131285074	0	+	.	gene_id "ENSMUSG00000028032.14"; transcript_id "ENSMUST00000199878.5"; gene_type "protein_coding"; gene_name "Papss1"; transcript_type "protein_coding"; transcript_name "Papss1-205"; exon_number 3; exon_id "ENSMUSE00001376375.2"; level 2; protein_id "ENSMUSP00000142533.2"; transcript_support_level "1"; mgi_id "MGI:1330587"; tag "basic"; tag "CCDS"; ccdsid "CCDS80023.1"; havana_gene "OTTMUSG00000054899.1"; havana_transcript "OTTMUST00000136054.1";
chr3	HAVANA	UTR	131285072	131285074	0	+	.	gene_id "ENSMUSG00000028032.14"; transcript_id "ENSMUST00000196408.5"; gene_type "protein_coding"; gene_name "Papss1"; transcript_type "protein_coding"; transcript_name "Papss1-202"; exon_number 4; exon_id "ENSMUSE00001376375.2"; level 2; protein_id "ENSMUSP00000143225.2"; transcript_support_level "3"; mgi_id "MGI:1330587"; tag "mRNA_end_NF"; tag "cds_end_NF"; havana_gene "OTTMUSG00000054899.1"; havana_transcript "OTTMUST00000136067.1";
chr3	HAVANA	UTR	131285072	131285074	0	+	.	gene_id "ENSMUSG00000028032.14"; transcript_id "ENSMUST00000200527.5"; gene_type "protein_coding"; gene_name "Papss1"; transcript_type "protein_coding"; transcript_name "Papss1-206"; exon_number 5; exon_id "ENSMUSE00001376375.2"; level 2; protein_id "ENSMUSP00000142616.2"; transcript_support_level "5"; mgi_id "MGI:1330587"; tag "basic"; tag "CCDS"; ccdsid "CCDS80023.1"; havana_gene "OTTMUSG00000054899.1"; havana_transcript "OTTMUST00000136063.1";
chr3	HAVANA	UTR	131285072	131285074	0	+	.	gene_id "ENSMUSG00000028032.14"; transcript_id "ENSMUST00000196638.2"; gene_type "protein_coding"; gene_name "Papss1"; transcript_type "nonsense_mediated_decay"; transcript_name "Papss1-203"; exon_number 2; exon_id "ENSMUSE00001376375.2"; level 2; protein_id "ENSMUSP00000143211.2"; transcript_support_level "3"; mgi_id "MGI:1330587"; havana_gene "OTTMUSG00000054899.1"; havana_transcript "OTTMUST00000136068.1";
chr3	HAVANA	exon	131285072	131285186	0	+	.	gene_id "ENSMUSG00000028032.14"; transcript_id "ENSMUST00000029666.14"; gene_type "protein_coding"; gene_name "Papss1"; transcript_type "protein_coding"; transcript_name "Papss1-201"; exon_number 2; exon_id "ENSMUSE00000284594.4"; level 2; protein_id "ENSMUSP00000029666.10"; transcript_support_level "1"; mgi_id "MGI:1330587"; tag "basic"; tag "Ensembl_canonical"; tag "GENCODE_Primary"; tag "appris_principal_1"; tag "CCDS"; ccdsid "CCDS38641.1"; havana_gene "OTTMUSG00000054899.1"; havana_transcript "OTTMUST00000136053.1";
chr3	HAVANA	CDS	131285072	131285186	0	+	0	gene_id "ENSMUSG00000028032.14"; transcript_id "ENSMUST00000029666.14"; gene_type "protein_coding"; gene_name "Papss1"; transcript_type "protein_coding"; transcript_name "Papss1-201"; exon_number 2; exon_id "ENSMUSE00000284594.4"; level 2; protein_id "ENSMUSP00000029666.10"; transcript_support_level "1"; mgi_id "MGI:1330587"; tag "basic"; tag "Ensembl_canonical"; tag "GENCODE_Primary"; tag "appris_principal_1"; tag "CCDS"; ccdsid "CCDS38641.1"; havana_gene "OTTMUSG00000054899.1"; havana_transcript "OTTMUST00000136053.1";
chr3	HAVANA	exon	131285072	131285186	0	+	.	gene_id "ENSMUSG00000028032.14"; transcript_id "ENSMUST00000197402.5"; gene_type "protein_coding"; gene_name "Papss1"; transcript_type "nonsense_mediated_decay"; transcript_name "Papss1-204"; exon_number 3; exon_id "ENSMUSE00001376375.2"; level 2; protein_id "ENSMUSP00000143526.2"; transcript_support_level "1"; mgi_id "MGI:1330587"; havana_gene "OTTMUSG00000054899.1"; havana_transcript "OTTMUST00000136055.1";
chr3	HAVANA	exon	131285072	131285186	0	+	.	gene_id "ENSMUSG00000028032.14"; transcript_id "ENSMUST00000199878.5"; gene_type "protein_coding"; gene_name "Papss1"; transcript_type "protein_coding"; transcript_name "Papss1-205"; exon_number 3; exon_id "ENSMUSE00001376375.2"; level 2; protein_id "ENSMUSP00000142533.2"; transcript_support_level "1"; mgi_id "MGI:1330587"; tag "basic"; tag "CCDS"; ccdsid "CCDS80023.1"; havana_gene "OTTMUSG00000054899.1"; havana_transcript "OTTMUST00000136054.1";
chr3	HAVANA	exon	131285072	131285186	0	+	.	gene_id "ENSMUSG00000028032.14"; transcript_id "ENSMUST00000196408.5"; gene_type "protein_coding"; gene_name "Papss1"; transcript_type "protein_coding"; transcript_name "Papss1-202"; exon_number 4; exon_id "ENSMUSE00001376375.2"; level 2; protein_id "ENSMUSP00000143225.2"; transcript_support_level "3"; mgi_id "MGI:1330587"; tag "mRNA_end_NF"; tag "cds_end_NF"; havana_gene "OTTMUSG00000054899.1"; havana_transcript "OTTMUST00000136067.1";
chr3	HAVANA	exon	131285072	131285186	0	+	.	gene_id "ENSMUSG00000028032.14"; transcript_id "ENSMUST00000200527.5"; gene_type "protein_coding"; gene_name "Papss1"; transcript_type "protein_coding"; transcript_name "Papss1-206"; exon_number 5; exon_id "ENSMUSE00001376375.2"; level 2; protein_id "ENSMUSP00000142616.2"; transcript_support_level "5"; mgi_id "MGI:1330587"; tag "basic"; tag "CCDS"; ccdsid "CCDS80023.1"; havana_gene "OTTMUSG00000054899.1"; havana_transcript "OTTMUST00000136063.1";
chr3	HAVANA	exon	131285072	131285186	0	+	.	gene_id "ENSMUSG00000028032.14"; transcript_id "ENSMUST00000196638.2"; gene_type "protein_coding"; gene_name "Papss1"; transcript_type "nonsense_mediated_decay"; transcript_name "Papss1-203"; exon_number 2; exon_id "ENSMUSE00001376375.2"; level 2; protein_id "ENSMUSP00000143211.2"; transcript_support_level "3"; mgi_id "MGI:1330587"; havana_gene "OTTMUSG00000054899.1"; havana_transcript "OTTMUST00000136068.1";
chr3	ENSEMBL_gcm37	exon	131285072	131285186	0.0217192440552872	+	.	gene_id "ENSMUSG00000028032.14"; transcript_id "ENSMUSG00000028032.14_tx_4"; exon_id "chr3_131285072_131285186_+"; exonnum "5"; txlen "2800";
chr3	HAVANA	start_codon	131285075	131285077	0	+	0	gene_id "ENSMUSG00000028032.14"; transcript_id "ENSMUST00000197402.5"; gene_type "protein_coding"; gene_name "Papss1"; transcript_type "nonsense_mediated_decay"; transcript_name "Papss1-204"; exon_number 3; exon_id "ENSMUSE00001376375.2"; level 2; protein_id "ENSMUSP00000143526.2"; transcript_support_level "1"; mgi_id "MGI:1330587"; havana_gene "OTTMUSG00000054899.1"; havana_transcript "OTTMUST00000136055.1";
chr3	HAVANA	start_codon	131285075	131285077	0	+	0	gene_id "ENSMUSG00000028032.14"; transcript_id "ENSMUST00000199878.5"; gene_type "protein_coding"; gene_name "Papss1"; transcript_type "protein_coding"; transcript_name "Papss1-205"; exon_number 3; exon_id "ENSMUSE00001376375.2"; level 2; protein_id "ENSMUSP00000142533.2"; transcript_support_level "1"; mgi_id "MGI:1330587"; tag "basic"; tag "CCDS"; ccdsid "CCDS80023.1"; havana_gene "OTTMUSG00000054899.1"; havana_transcript "OTTMUST00000136054.1";
chr3	HAVANA	start_codon	131285075	131285077	0	+	0	gene_id "ENSMUSG00000028032.14"; transcript_id "ENSMUST00000196408.5"; gene_type "protein_coding"; gene_name "Papss1"; transcript_type "protein_coding"; transcript_name "Papss1-202"; exon_number 4; exon_id "ENSMUSE00001376375.2"; level 2; protein_id "ENSMUSP00000143225.2"; transcript_support_level "3"; mgi_id "MGI:1330587"; tag "mRNA_end_NF"; tag "cds_end_NF"; havana_gene "OTTMUSG00000054899.1"; havana_transcript "OTTMUST00000136067.1";
chr3	HAVANA	start_codon	131285075	131285077	0	+	0	gene_id "ENSMUSG00000028032.14"; transcript_id "ENSMUST00000200527.5"; gene_type "protein_coding"; gene_name "Papss1"; transcript_type "protein_coding"; transcript_name "Papss1-206"; exon_number 5; exon_id "ENSMUSE00001376375.2"; level 2; protein_id "ENSMUSP00000142616.2"; transcript_support_level "5"; mgi_id "MGI:1330587"; tag "basic"; tag "CCDS"; ccdsid "CCDS80023.1"; havana_gene "OTTMUSG00000054899.1"; havana_transcript "OTTMUST00000136063.1";
chr3	HAVANA	start_codon	131285075	131285077	0	+	0	gene_id "ENSMUSG00000028032.14"; transcript_id "ENSMUST00000196638.2"; gene_type "protein_coding"; gene_name "Papss1"; transcript_type "nonsense_mediated_decay"; transcript_name "Papss1-203"; exon_number 2; exon_id "ENSMUSE00001376375.2"; level 2; protein_id "ENSMUSP00000143211.2"; transcript_support_level "3"; mgi_id "MGI:1330587"; havana_gene "OTTMUSG00000054899.1"; havana_transcript "OTTMUST00000136068.1";
chr3	HAVANA	CDS	131285075	131285186	0	+	0	gene_id "ENSMUSG00000028032.14"; transcript_id "ENSMUST00000197402.5"; gene_type "protein_coding"; gene_name "Papss1"; transcript_type "nonsense_mediated_decay"; transcript_name "Papss1-204"; exon_number 3; exon_id "ENSMUSE00001376375.2"; level 2; protein_id "ENSMUSP00000143526.2"; transcript_support_level "1"; mgi_id "MGI:1330587"; havana_gene "OTTMUSG00000054899.1"; havana_transcript "OTTMUST00000136055.1";
chr3	HAVANA	CDS	131285075	131285186	0	+	0	gene_id "ENSMUSG00000028032.14"; transcript_id "ENSMUST00000199878.5"; gene_type "protein_coding"; gene_name "Papss1"; transcript_type "protein_coding"; transcript_name "Papss1-205"; exon_number 3; exon_id "ENSMUSE00001376375.2"; level 2; protein_id "ENSMUSP00000142533.2"; transcript_support_level "1"; mgi_id "MGI:1330587"; tag "basic"; tag "CCDS"; ccdsid "CCDS80023.1"; havana_gene "OTTMUSG00000054899.1"; havana_transcript "OTTMUST00000136054.1";
chr3	HAVANA	CDS	131285075	131285186	0	+	0	gene_id "ENSMUSG00000028032.14"; transcript_id "ENSMUST00000196408.5"; gene_type "protein_coding"; gene_name "Papss1"; transcript_type "protein_coding"; transcript_name "Papss1-202"; exon_number 4; exon_id "ENSMUSE00001376375.2"; level 2; protein_id "ENSMUSP00000143225.2"; transcript_support_level "3"; mgi_id "MGI:1330587"; tag "mRNA_end_NF"; tag "cds_end_NF"; havana_gene "OTTMUSG00000054899.1"; havana_transcript "OTTMUST00000136067.1";
chr3	HAVANA	CDS	131285075	131285186	0	+	0	gene_id "ENSMUSG00000028032.14"; transcript_id "ENSMUST00000200527.5"; gene_type "protein_coding"; gene_name "Papss1"; transcript_type "protein_coding"; transcript_name "Papss1-206"; exon_number 5; exon_id "ENSMUSE00001376375.2"; level 2; protein_id "ENSMUSP00000142616.2"; transcript_support_level "5"; mgi_id "MGI:1330587"; tag "basic"; tag "CCDS"; ccdsid "CCDS80023.1"; havana_gene "OTTMUSG00000054899.1"; havana_transcript "OTTMUST00000136063.1";
chr3	HAVANA	CDS	131285075	131285186	0	+	0	gene_id "ENSMUSG00000028032.14"; transcript_id "ENSMUST00000196638.2"; gene_type "protein_coding"; gene_name "Papss1"; transcript_type "nonsense_mediated_decay"; transcript_name "Papss1-203"; exon_number 2; exon_id "ENSMUSE00001376375.2"; level 2; protein_id "ENSMUSP00000143211.2"; transcript_support_level "3"; mgi_id "MGI:1330587"; havana_gene "OTTMUSG00000054899.1"; havana_transcript "OTTMUST00000136068.1";
chr3	HAVANA	CDS	131287643	131287656	0	+	2	gene_id "ENSMUSG00000028032.14"; transcript_id "ENSMUST00000197402.5"; gene_type "protein_coding"; gene_name "Papss1"; transcript_type "nonsense_mediated_decay"; transcript_name "Papss1-204"; exon_number 4; exon_id "ENSMUSE00001346811.2"; level 2; protein_id "ENSMUSP00000143526.2"; transcript_support_level "1"; mgi_id "MGI:1330587"; havana_gene "OTTMUSG00000054899.1"; havana_transcript "OTTMUST00000136055.1";
chr3	HAVANA	CDS	131287643	131287656	0	+	2	gene_id "ENSMUSG00000028032.14"; transcript_id "ENSMUST00000196638.2"; gene_type "protein_coding"; gene_name "Papss1"; transcript_type "nonsense_mediated_decay"; transcript_name "Papss1-203"; exon_number 3; exon_id "ENSMUSE00001346811.2"; level 2; protein_id "ENSMUSP00000143211.2"; transcript_support_level "3"; mgi_id "MGI:1330587"; havana_gene "OTTMUSG00000054899.1"; havana_transcript "OTTMUST00000136068.1";
chr3	HAVANA	exon	131287643	131287753	0	+	.	gene_id "ENSMUSG00000028032.14"; transcript_id "ENSMUST00000197402.5"; gene_type "protein_coding"; gene_name "Papss1"; transcript_type "nonsense_mediated_decay"; transcript_name "Papss1-204"; exon_number 4; exon_id "ENSMUSE00001346811.2"; level 2; protein_id "ENSMUSP00000143526.2"; transcript_support_level "1"; mgi_id "MGI:1330587"; havana_gene "OTTMUSG00000054899.1"; havana_transcript "OTTMUST00000136055.1";
chr3	HAVANA	exon	131287643	131287753	0	+	.	gene_id "ENSMUSG00000028032.14"; transcript_id "ENSMUST00000196638.2"; gene_type "protein_coding"; gene_name "Papss1"; transcript_type "nonsense_mediated_decay"; transcript_name "Papss1-203"; exon_number 3; exon_id "ENSMUSE00001346811.2"; level 2; protein_id "ENSMUSP00000143211.2"; transcript_support_level "3"; mgi_id "MGI:1330587"; havana_gene "OTTMUSG00000054899.1"; havana_transcript "OTTMUST00000136068.1";
chr3	HAVANA	stop_codon	131287657	131287659	0	+	0	gene_id "ENSMUSG00000028032.14"; transcript_id "ENSMUST00000197402.5"; gene_type "protein_coding"; gene_name "Papss1"; transcript_type "nonsense_mediated_decay"; transcript_name "Papss1-204"; exon_number 4; exon_id "ENSMUSE00001346811.2"; level 2; protein_id "ENSMUSP00000143526.2"; transcript_support_level "1"; mgi_id "MGI:1330587"; havana_gene "OTTMUSG00000054899.1"; havana_transcript "OTTMUST00000136055.1";
chr3	HAVANA	stop_codon	131287657	131287659	0	+	0	gene_id "ENSMUSG00000028032.14"; transcript_id "ENSMUST00000196638.2"; gene_type "protein_coding"; gene_name "Papss1"; transcript_type "nonsense_mediated_decay"; transcript_name "Papss1-203"; exon_number 3; exon_id "ENSMUSE00001346811.2"; level 2; protein_id "ENSMUSP00000143211.2"; transcript_support_level "3"; mgi_id "MGI:1330587"; havana_gene "OTTMUSG00000054899.1"; havana_transcript "OTTMUST00000136068.1";
chr3	HAVANA	UTR	131287657	131287753	0	+	.	gene_id "ENSMUSG00000028032.14"; transcript_id "ENSMUST00000197402.5"; gene_type "protein_coding"; gene_name "Papss1"; transcript_type "nonsense_mediated_decay"; transcript_name "Papss1-204"; exon_number 4; exon_id "ENSMUSE00001346811.2"; level 2; protein_id "ENSMUSP00000143526.2"; transcript_support_level "1"; mgi_id "MGI:1330587"; havana_gene "OTTMUSG00000054899.1"; havana_transcript "OTTMUST00000136055.1";
chr3	HAVANA	UTR	131287657	131287753	0	+	.	gene_id "ENSMUSG00000028032.14"; transcript_id "ENSMUST00000196638.2"; gene_type "protein_coding"; gene_name "Papss1"; transcript_type "nonsense_mediated_decay"; transcript_name "Papss1-203"; exon_number 3; exon_id "ENSMUSE00001346811.2"; level 2; protein_id "ENSMUSP00000143211.2"; transcript_support_level "3"; mgi_id "MGI:1330587"; havana_gene "OTTMUSG00000054899.1"; havana_transcript "OTTMUST00000136068.1";
chr3	HAVANA	exon	131288142	131288377	0	+	.	gene_id "ENSMUSG00000028032.14"; transcript_id "ENSMUST00000029666.14"; gene_type "protein_coding"; gene_name "Papss1"; transcript_type "protein_coding"; transcript_name "Papss1-201"; exon_number 3; exon_id "ENSMUSE00000175362.4"; level 2; protein_id "ENSMUSP00000029666.10"; transcript_support_level "1"; mgi_id "MGI:1330587"; tag "basic"; tag "Ensembl_canonical"; tag "GENCODE_Primary"; tag "appris_principal_1"; tag "CCDS"; ccdsid "CCDS38641.1"; havana_gene "OTTMUSG00000054899.1"; havana_transcript "OTTMUST00000136053.1";
chr3	HAVANA	CDS	131288142	131288377	0	+	2	gene_id "ENSMUSG00000028032.14"; transcript_id "ENSMUST00000029666.14"; gene_type "protein_coding"; gene_name "Papss1"; transcript_type "protein_coding"; transcript_name "Papss1-201"; exon_number 3; exon_id "ENSMUSE00000175362.4"; level 2; protein_id "ENSMUSP00000029666.10"; transcript_support_level "1"; mgi_id "MGI:1330587"; tag "basic"; tag "Ensembl_canonical"; tag "GENCODE_Primary"; tag "appris_principal_1"; tag "CCDS"; ccdsid "CCDS38641.1"; havana_gene "OTTMUSG00000054899.1"; havana_transcript "OTTMUST00000136053.1";
chr3	HAVANA	exon	131288142	131288377	0	+	.	gene_id "ENSMUSG00000028032.14"; transcript_id "ENSMUST00000197402.5"; gene_type "protein_coding"; gene_name "Papss1"; transcript_type "nonsense_mediated_decay"; transcript_name "Papss1-204"; exon_number 5; exon_id "ENSMUSE00001347944.2"; level 2; protein_id "ENSMUSP00000143526.2"; transcript_support_level "1"; mgi_id "MGI:1330587"; havana_gene "OTTMUSG00000054899.1"; havana_transcript "OTTMUST00000136055.1";
chr3	HAVANA	UTR	131288142	131288377	0	+	.	gene_id "ENSMUSG00000028032.14"; transcript_id "ENSMUST00000197402.5"; gene_type "protein_coding"; gene_name "Papss1"; transcript_type "nonsense_mediated_decay"; transcript_name "Papss1-204"; exon_number 5; exon_id "ENSMUSE00001347944.2"; level 2; protein_id "ENSMUSP00000143526.2"; transcript_support_level "1"; mgi_id "MGI:1330587"; havana_gene "OTTMUSG00000054899.1"; havana_transcript "OTTMUST00000136055.1";
chr3	HAVANA	exon	131288142	131288377	0	+	.	gene_id "ENSMUSG00000028032.14"; transcript_id "ENSMUST00000199878.5"; gene_type "protein_coding"; gene_name "Papss1"; transcript_type "protein_coding"; transcript_name "Papss1-205"; exon_number 4; exon_id "ENSMUSE00000175362.4"; level 2; protein_id "ENSMUSP00000142533.2"; transcript_support_level "1"; mgi_id "MGI:1330587"; tag "basic"; tag "CCDS"; ccdsid "CCDS80023.1"; havana_gene "OTTMUSG00000054899.1"; havana_transcript "OTTMUST00000136054.1";
chr3	HAVANA	CDS	131288142	131288377	0	+	2	gene_id "ENSMUSG00000028032.14"; transcript_id "ENSMUST00000199878.5"; gene_type "protein_coding"; gene_name "Papss1"; transcript_type "protein_coding"; transcript_name "Papss1-205"; exon_number 4; exon_id "ENSMUSE00000175362.4"; level 2; protein_id "ENSMUSP00000142533.2"; transcript_support_level "1"; mgi_id "MGI:1330587"; tag "basic"; tag "CCDS"; ccdsid "CCDS80023.1"; havana_gene "OTTMUSG00000054899.1"; havana_transcript "OTTMUST00000136054.1";
chr3	HAVANA	exon	131288142	131288377	0	+	.	gene_id "ENSMUSG00000028032.14"; transcript_id "ENSMUST00000200527.5"; gene_type "protein_coding"; gene_name "Papss1"; transcript_type "protein_coding"; transcript_name "Papss1-206"; exon_number 6; exon_id "ENSMUSE00000175362.4"; level 2; protein_id "ENSMUSP00000142616.2"; transcript_support_level "5"; mgi_id "MGI:1330587"; tag "basic"; tag "CCDS"; ccdsid "CCDS80023.1"; havana_gene "OTTMUSG00000054899.1"; havana_transcript "OTTMUST00000136063.1";
chr3	HAVANA	CDS	131288142	131288377	0	+	2	gene_id "ENSMUSG00000028032.14"; transcript_id "ENSMUST00000200527.5"; gene_type "protein_coding"; gene_name "Papss1"; transcript_type "protein_coding"; transcript_name "Papss1-206"; exon_number 6; exon_id "ENSMUSE00000175362.4"; level 2; protein_id "ENSMUSP00000142616.2"; transcript_support_level "5"; mgi_id "MGI:1330587"; tag "basic"; tag "CCDS"; ccdsid "CCDS80023.1"; havana_gene "OTTMUSG00000054899.1"; havana_transcript "OTTMUST00000136063.1";
chr3	HAVANA	exon	131288142	131288377	0	+	.	gene_id "ENSMUSG00000028032.14"; transcript_id "ENSMUST00000196638.2"; gene_type "protein_coding"; gene_name "Papss1"; transcript_type "nonsense_mediated_decay"; transcript_name "Papss1-203"; exon_number 4; exon_id "ENSMUSE00001347944.2"; level 2; protein_id "ENSMUSP00000143211.2"; transcript_support_level "3"; mgi_id "MGI:1330587"; havana_gene "OTTMUSG00000054899.1"; havana_transcript "OTTMUST00000136068.1";
chr3	HAVANA	UTR	131288142	131288377	0	+	.	gene_id "ENSMUSG00000028032.14"; transcript_id "ENSMUST00000196638.2"; gene_type "protein_coding"; gene_name "Papss1"; transcript_type "nonsense_mediated_decay"; transcript_name "Papss1-203"; exon_number 4; exon_id "ENSMUSE00001347944.2"; level 2; protein_id "ENSMUSP00000143211.2"; transcript_support_level "3"; mgi_id "MGI:1330587"; havana_gene "OTTMUSG00000054899.1"; havana_transcript "OTTMUST00000136068.1";
chr3	ENSEMBL_gcm37	exon	131288142	131288377	0.0217192440552872	+	.	gene_id "ENSMUSG00000028032.14"; transcript_id "ENSMUSG00000028032.14_tx_4"; exon_id "chr3_131288142_131288377_+"; exonnum "6"; txlen "2800";
chr3	HAVANA	exon	131288848	131288961	0	+	.	gene_id "ENSMUSG00000028032.14"; transcript_id "ENSMUST00000196638.2"; gene_type "protein_coding"; gene_name "Papss1"; transcript_type "nonsense_mediated_decay"; transcript_name "Papss1-203"; exon_number 5; exon_id "ENSMUSE00001354855.2"; level 2; protein_id "ENSMUSP00000143211.2"; transcript_support_level "3"; mgi_id "MGI:1330587"; havana_gene "OTTMUSG00000054899.1"; havana_transcript "OTTMUST00000136068.1";
chr3	HAVANA	UTR	131288848	131288961	0	+	.	gene_id "ENSMUSG00000028032.14"; transcript_id "ENSMUST00000196638.2"; gene_type "protein_coding"; gene_name "Papss1"; transcript_type "nonsense_mediated_decay"; transcript_name "Papss1-203"; exon_number 5; exon_id "ENSMUSE00001354855.2"; level 2; protein_id "ENSMUSP00000143211.2"; transcript_support_level "3"; mgi_id "MGI:1330587"; havana_gene "OTTMUSG00000054899.1"; havana_transcript "OTTMUST00000136068.1";
chr3	HAVANA	exon	131288848	131288986	0	+	.	gene_id "ENSMUSG00000028032.14"; transcript_id "ENSMUST00000029666.14"; gene_type "protein_coding"; gene_name "Papss1"; transcript_type "protein_coding"; transcript_name "Papss1-201"; exon_number 4; exon_id "ENSMUSE00000175364.5"; level 2; protein_id "ENSMUSP00000029666.10"; transcript_support_level "1"; mgi_id "MGI:1330587"; tag "basic"; tag "Ensembl_canonical"; tag "GENCODE_Primary"; tag "appris_principal_1"; tag "CCDS"; ccdsid "CCDS38641.1"; havana_gene "OTTMUSG00000054899.1"; havana_transcript "OTTMUST00000136053.1";
chr3	HAVANA	CDS	131288848	131288986	0	+	0	gene_id "ENSMUSG00000028032.14"; transcript_id "ENSMUST00000029666.14"; gene_type "protein_coding"; gene_name "Papss1"; transcript_type "protein_coding"; transcript_name "Papss1-201"; exon_number 4; exon_id "ENSMUSE00000175364.5"; level 2; protein_id "ENSMUSP00000029666.10"; transcript_support_level "1"; mgi_id "MGI:1330587"; tag "basic"; tag "Ensembl_canonical"; tag "GENCODE_Primary"; tag "appris_principal_1"; tag "CCDS"; ccdsid "CCDS38641.1"; havana_gene "OTTMUSG00000054899.1"; havana_transcript "OTTMUST00000136053.1";
chr3	HAVANA	exon	131288848	131288986	0	+	.	gene_id "ENSMUSG00000028032.14"; transcript_id "ENSMUST00000197402.5"; gene_type "protein_coding"; gene_name "Papss1"; transcript_type "nonsense_mediated_decay"; transcript_name "Papss1-204"; exon_number 6; exon_id "ENSMUSE00001353277.2"; level 2; protein_id "ENSMUSP00000143526.2"; transcript_support_level "1"; mgi_id "MGI:1330587"; havana_gene "OTTMUSG00000054899.1"; havana_transcript "OTTMUST00000136055.1";
chr3	HAVANA	UTR	131288848	131288986	0	+	.	gene_id "ENSMUSG00000028032.14"; transcript_id "ENSMUST00000197402.5"; gene_type "protein_coding"; gene_name "Papss1"; transcript_type "nonsense_mediated_decay"; transcript_name "Papss1-204"; exon_number 6; exon_id "ENSMUSE00001353277.2"; level 2; protein_id "ENSMUSP00000143526.2"; transcript_support_level "1"; mgi_id "MGI:1330587"; havana_gene "OTTMUSG00000054899.1"; havana_transcript "OTTMUST00000136055.1";
chr3	HAVANA	exon	131288848	131288986	0	+	.	gene_id "ENSMUSG00000028032.14"; transcript_id "ENSMUST00000199878.5"; gene_type "protein_coding"; gene_name "Papss1"; transcript_type "protein_coding"; transcript_name "Papss1-205"; exon_number 5; exon_id "ENSMUSE00000175364.5"; level 2; protein_id "ENSMUSP00000142533.2"; transcript_support_level "1"; mgi_id "MGI:1330587"; tag "basic"; tag "CCDS"; ccdsid "CCDS80023.1"; havana_gene "OTTMUSG00000054899.1"; havana_transcript "OTTMUST00000136054.1";
chr3	HAVANA	CDS	131288848	131288986	0	+	0	gene_id "ENSMUSG00000028032.14"; transcript_id "ENSMUST00000199878.5"; gene_type "protein_coding"; gene_name "Papss1"; transcript_type "protein_coding"; transcript_name "Papss1-205"; exon_number 5; exon_id "ENSMUSE00000175364.5"; level 2; protein_id "ENSMUSP00000142533.2"; transcript_support_level "1"; mgi_id "MGI:1330587"; tag "basic"; tag "CCDS"; ccdsid "CCDS80023.1"; havana_gene "OTTMUSG00000054899.1"; havana_transcript "OTTMUST00000136054.1";
chr3	HAVANA	exon	131288848	131288986	0	+	.	gene_id "ENSMUSG00000028032.14"; transcript_id "ENSMUST00000200527.5"; gene_type "protein_coding"; gene_name "Papss1"; transcript_type "protein_coding"; transcript_name "Papss1-206"; exon_number 7; exon_id "ENSMUSE00000175364.5"; level 2; protein_id "ENSMUSP00000142616.2"; transcript_support_level "5"; mgi_id "MGI:1330587"; tag "basic"; tag "CCDS"; ccdsid "CCDS80023.1"; havana_gene "OTTMUSG00000054899.1"; havana_transcript "OTTMUST00000136063.1";
chr3	HAVANA	CDS	131288848	131288986	0	+	0	gene_id "ENSMUSG00000028032.14"; transcript_id "ENSMUST00000200527.5"; gene_type "protein_coding"; gene_name "Papss1"; transcript_type "protein_coding"; transcript_name "Papss1-206"; exon_number 7; exon_id "ENSMUSE00000175364.5"; level 2; protein_id "ENSMUSP00000142616.2"; transcript_support_level "5"; mgi_id "MGI:1330587"; tag "basic"; tag "CCDS"; ccdsid "CCDS80023.1"; havana_gene "OTTMUSG00000054899.1"; havana_transcript "OTTMUST00000136063.1";
chr3	ENSEMBL_gcm37	exon	131288848	131288986	0.0217192440552872	+	.	gene_id "ENSMUSG00000028032.14"; transcript_id "ENSMUSG00000028032.14_tx_4"; exon_id "chr3_131288848_131288986_+"; exonnum "7"; txlen "2800";
chr3	HAVANA	exon	131290809	131290927	0	+	.	gene_id "ENSMUSG00000028032.14"; transcript_id "ENSMUST00000029666.14"; gene_type "protein_coding"; gene_name "Papss1"; transcript_type "protein_coding"; transcript_name "Papss1-201"; exon_number 5; exon_id "ENSMUSE00000175360.5"; level 2; protein_id "ENSMUSP00000029666.10"; transcript_support_level "1"; mgi_id "MGI:1330587"; tag "basic"; tag "Ensembl_canonical"; tag "GENCODE_Primary"; tag "appris_principal_1"; tag "CCDS"; ccdsid "CCDS38641.1"; havana_gene "OTTMUSG00000054899.1"; havana_transcript "OTTMUST00000136053.1";
chr3	HAVANA	CDS	131290809	131290927	0	+	2	gene_id "ENSMUSG00000028032.14"; transcript_id "ENSMUST00000029666.14"; gene_type "protein_coding"; gene_name "Papss1"; transcript_type "protein_coding"; transcript_name "Papss1-201"; exon_number 5; exon_id "ENSMUSE00000175360.5"; level 2; protein_id "ENSMUSP00000029666.10"; transcript_support_level "1"; mgi_id "MGI:1330587"; tag "basic"; tag "Ensembl_canonical"; tag "GENCODE_Primary"; tag "appris_principal_1"; tag "CCDS"; ccdsid "CCDS38641.1"; havana_gene "OTTMUSG00000054899.1"; havana_transcript "OTTMUST00000136053.1";
chr3	HAVANA	exon	131290809	131290927	0	+	.	gene_id "ENSMUSG00000028032.14"; transcript_id "ENSMUST00000197402.5"; gene_type "protein_coding"; gene_name "Papss1"; transcript_type "nonsense_mediated_decay"; transcript_name "Papss1-204"; exon_number 7; exon_id "ENSMUSE00001355168.2"; level 2; protein_id "ENSMUSP00000143526.2"; transcript_support_level "1"; mgi_id "MGI:1330587"; havana_gene "OTTMUSG00000054899.1"; havana_transcript "OTTMUST00000136055.1";
chr3	HAVANA	UTR	131290809	131290927	0	+	.	gene_id "ENSMUSG00000028032.14"; transcript_id "ENSMUST00000197402.5"; gene_type "protein_coding"; gene_name "Papss1"; transcript_type "nonsense_mediated_decay"; transcript_name "Papss1-204"; exon_number 7; exon_id "ENSMUSE00001355168.2"; level 2; protein_id "ENSMUSP00000143526.2"; transcript_support_level "1"; mgi_id "MGI:1330587"; havana_gene "OTTMUSG00000054899.1"; havana_transcript "OTTMUST00000136055.1";
chr3	HAVANA	exon	131290809	131290927	0	+	.	gene_id "ENSMUSG00000028032.14"; transcript_id "ENSMUST00000199878.5"; gene_type "protein_coding"; gene_name "Papss1"; transcript_type "protein_coding"; transcript_name "Papss1-205"; exon_number 6; exon_id "ENSMUSE00000175360.5"; level 2; protein_id "ENSMUSP00000142533.2"; transcript_support_level "1"; mgi_id "MGI:1330587"; tag "basic"; tag "CCDS"; ccdsid "CCDS80023.1"; havana_gene "OTTMUSG00000054899.1"; havana_transcript "OTTMUST00000136054.1";
chr3	HAVANA	CDS	131290809	131290927	0	+	2	gene_id "ENSMUSG00000028032.14"; transcript_id "ENSMUST00000199878.5"; gene_type "protein_coding"; gene_name "Papss1"; transcript_type "protein_coding"; transcript_name "Papss1-205"; exon_number 6; exon_id "ENSMUSE00000175360.5"; level 2; protein_id "ENSMUSP00000142533.2"; transcript_support_level "1"; mgi_id "MGI:1330587"; tag "basic"; tag "CCDS"; ccdsid "CCDS80023.1"; havana_gene "OTTMUSG00000054899.1"; havana_transcript "OTTMUST00000136054.1";
chr3	HAVANA	exon	131290809	131290927	0	+	.	gene_id "ENSMUSG00000028032.14"; transcript_id "ENSMUST00000200527.5"; gene_type "protein_coding"; gene_name "Papss1"; transcript_type "protein_coding"; transcript_name "Papss1-206"; exon_number 8; exon_id "ENSMUSE00000175360.5"; level 2; protein_id "ENSMUSP00000142616.2"; transcript_support_level "5"; mgi_id "MGI:1330587"; tag "basic"; tag "CCDS"; ccdsid "CCDS80023.1"; havana_gene "OTTMUSG00000054899.1"; havana_transcript "OTTMUST00000136063.1";
chr3	HAVANA	CDS	131290809	131290927	0	+	2	gene_id "ENSMUSG00000028032.14"; transcript_id "ENSMUST00000200527.5"; gene_type "protein_coding"; gene_name "Papss1"; transcript_type "protein_coding"; transcript_name "Papss1-206"; exon_number 8; exon_id "ENSMUSE00000175360.5"; level 2; protein_id "ENSMUSP00000142616.2"; transcript_support_level "5"; mgi_id "MGI:1330587"; tag "basic"; tag "CCDS"; ccdsid "CCDS80023.1"; havana_gene "OTTMUSG00000054899.1"; havana_transcript "OTTMUST00000136063.1";
chr3	ENSEMBL_gcm37	exon	131290809	131290927	0.0217192440552872	+	.	gene_id "ENSMUSG00000028032.14"; transcript_id "ENSMUSG00000028032.14_tx_4"; exon_id "chr3_131290809_131290927_+"; exonnum "8"; txlen "2800";
chr3	HAVANA	exon	131305626	131305739	0	+	.	gene_id "ENSMUSG00000028032.14"; transcript_id "ENSMUST00000029666.14"; gene_type "protein_coding"; gene_name "Papss1"; transcript_type "protein_coding"; transcript_name "Papss1-201"; exon_number 6; exon_id "ENSMUSE00000175363.5"; level 2; protein_id "ENSMUSP00000029666.10"; transcript_support_level "1"; mgi_id "MGI:1330587"; tag "basic"; tag "Ensembl_canonical"; tag "GENCODE_Primary"; tag "appris_principal_1"; tag "CCDS"; ccdsid "CCDS38641.1"; havana_gene "OTTMUSG00000054899.1"; havana_transcript "OTTMUST00000136053.1";
chr3	HAVANA	CDS	131305626	131305739	0	+	0	gene_id "ENSMUSG00000028032.14"; transcript_id "ENSMUST00000029666.14"; gene_type "protein_coding"; gene_name "Papss1"; transcript_type "protein_coding"; transcript_name "Papss1-201"; exon_number 6; exon_id "ENSMUSE00000175363.5"; level 2; protein_id "ENSMUSP00000029666.10"; transcript_support_level "1"; mgi_id "MGI:1330587"; tag "basic"; tag "Ensembl_canonical"; tag "GENCODE_Primary"; tag "appris_principal_1"; tag "CCDS"; ccdsid "CCDS38641.1"; havana_gene "OTTMUSG00000054899.1"; havana_transcript "OTTMUST00000136053.1";
chr3	HAVANA	exon	131305626	131305739	0	+	.	gene_id "ENSMUSG00000028032.14"; transcript_id "ENSMUST00000197402.5"; gene_type "protein_coding"; gene_name "Papss1"; transcript_type "nonsense_mediated_decay"; transcript_name "Papss1-204"; exon_number 8; exon_id "ENSMUSE00001350937.2"; level 2; protein_id "ENSMUSP00000143526.2"; transcript_support_level "1"; mgi_id "MGI:1330587"; havana_gene "OTTMUSG00000054899.1"; havana_transcript "OTTMUST00000136055.1";
chr3	HAVANA	UTR	131305626	131305739	0	+	.	gene_id "ENSMUSG00000028032.14"; transcript_id "ENSMUST00000197402.5"; gene_type "protein_coding"; gene_name "Papss1"; transcript_type "nonsense_mediated_decay"; transcript_name "Papss1-204"; exon_number 8; exon_id "ENSMUSE00001350937.2"; level 2; protein_id "ENSMUSP00000143526.2"; transcript_support_level "1"; mgi_id "MGI:1330587"; havana_gene "OTTMUSG00000054899.1"; havana_transcript "OTTMUST00000136055.1";
chr3	HAVANA	exon	131305626	131305739	0	+	.	gene_id "ENSMUSG00000028032.14"; transcript_id "ENSMUST00000199878.5"; gene_type "protein_coding"; gene_name "Papss1"; transcript_type "protein_coding"; transcript_name "Papss1-205"; exon_number 7; exon_id "ENSMUSE00000175363.5"; level 2; protein_id "ENSMUSP00000142533.2"; transcript_support_level "1"; mgi_id "MGI:1330587"; tag "basic"; tag "CCDS"; ccdsid "CCDS80023.1"; havana_gene "OTTMUSG00000054899.1"; havana_transcript "OTTMUST00000136054.1";
chr3	HAVANA	CDS	131305626	131305739	0	+	0	gene_id "ENSMUSG00000028032.14"; transcript_id "ENSMUST00000199878.5"; gene_type "protein_coding"; gene_name "Papss1"; transcript_type "protein_coding"; transcript_name "Papss1-205"; exon_number 7; exon_id "ENSMUSE00000175363.5"; level 2; protein_id "ENSMUSP00000142533.2"; transcript_support_level "1"; mgi_id "MGI:1330587"; tag "basic"; tag "CCDS"; ccdsid "CCDS80023.1"; havana_gene "OTTMUSG00000054899.1"; havana_transcript "OTTMUST00000136054.1";
chr3	HAVANA	exon	131305626	131305739	0	+	.	gene_id "ENSMUSG00000028032.14"; transcript_id "ENSMUST00000200527.5"; gene_type "protein_coding"; gene_name "Papss1"; transcript_type "protein_coding"; transcript_name "Papss1-206"; exon_number 9; exon_id "ENSMUSE00000175363.5"; level 2; protein_id "ENSMUSP00000142616.2"; transcript_support_level "5"; mgi_id "MGI:1330587"; tag "basic"; tag "CCDS"; ccdsid "CCDS80023.1"; havana_gene "OTTMUSG00000054899.1"; havana_transcript "OTTMUST00000136063.1";
chr3	HAVANA	CDS	131305626	131305739	0	+	0	gene_id "ENSMUSG00000028032.14"; transcript_id "ENSMUST00000200527.5"; gene_type "protein_coding"; gene_name "Papss1"; transcript_type "protein_coding"; transcript_name "Papss1-206"; exon_number 9; exon_id "ENSMUSE00000175363.5"; level 2; protein_id "ENSMUSP00000142616.2"; transcript_support_level "5"; mgi_id "MGI:1330587"; tag "basic"; tag "CCDS"; ccdsid "CCDS80023.1"; havana_gene "OTTMUSG00000054899.1"; havana_transcript "OTTMUST00000136063.1";
chr3	ENSEMBL_gcm37	exon	131305626	131305739	0.0217192440552872	+	.	gene_id "ENSMUSG00000028032.14"; transcript_id "ENSMUSG00000028032.14_tx_4"; exon_id "chr3_131305626_131305739_+"; exonnum "9"; txlen "2800";
chr3	HAVANA	exon	131307736	131307847	0	+	.	gene_id "ENSMUSG00000028032.14"; transcript_id "ENSMUST00000029666.14"; gene_type "protein_coding"; gene_name "Papss1"; transcript_type "protein_coding"; transcript_name "Papss1-201"; exon_number 7; exon_id "ENSMUSE00000175365.4"; level 2; protein_id "ENSMUSP00000029666.10"; transcript_support_level "1"; mgi_id "MGI:1330587"; tag "basic"; tag "Ensembl_canonical"; tag "GENCODE_Primary"; tag "appris_principal_1"; tag "CCDS"; ccdsid "CCDS38641.1"; havana_gene "OTTMUSG00000054899.1"; havana_transcript "OTTMUST00000136053.1";
chr3	HAVANA	CDS	131307736	131307847	0	+	0	gene_id "ENSMUSG00000028032.14"; transcript_id "ENSMUST00000029666.14"; gene_type "protein_coding"; gene_name "Papss1"; transcript_type "protein_coding"; transcript_name "Papss1-201"; exon_number 7; exon_id "ENSMUSE00000175365.4"; level 2; protein_id "ENSMUSP00000029666.10"; transcript_support_level "1"; mgi_id "MGI:1330587"; tag "basic"; tag "Ensembl_canonical"; tag "GENCODE_Primary"; tag "appris_principal_1"; tag "CCDS"; ccdsid "CCDS38641.1"; havana_gene "OTTMUSG00000054899.1"; havana_transcript "OTTMUST00000136053.1";
chr3	HAVANA	exon	131307736	131307847	0	+	.	gene_id "ENSMUSG00000028032.14"; transcript_id "ENSMUST00000197402.5"; gene_type "protein_coding"; gene_name "Papss1"; transcript_type "nonsense_mediated_decay"; transcript_name "Papss1-204"; exon_number 9; exon_id "ENSMUSE00001349919.2"; level 2; protein_id "ENSMUSP00000143526.2"; transcript_support_level "1"; mgi_id "MGI:1330587"; havana_gene "OTTMUSG00000054899.1"; havana_transcript "OTTMUST00000136055.1";
chr3	HAVANA	UTR	131307736	131307847	0	+	.	gene_id "ENSMUSG00000028032.14"; transcript_id "ENSMUST00000197402.5"; gene_type "protein_coding"; gene_name "Papss1"; transcript_type "nonsense_mediated_decay"; transcript_name "Papss1-204"; exon_number 9; exon_id "ENSMUSE00001349919.2"; level 2; protein_id "ENSMUSP00000143526.2"; transcript_support_level "1"; mgi_id "MGI:1330587"; havana_gene "OTTMUSG00000054899.1"; havana_transcript "OTTMUST00000136055.1";
chr3	HAVANA	exon	131307736	131307847	0	+	.	gene_id "ENSMUSG00000028032.14"; transcript_id "ENSMUST00000199878.5"; gene_type "protein_coding"; gene_name "Papss1"; transcript_type "protein_coding"; transcript_name "Papss1-205"; exon_number 8; exon_id "ENSMUSE00000175365.4"; level 2; protein_id "ENSMUSP00000142533.2"; transcript_support_level "1"; mgi_id "MGI:1330587"; tag "basic"; tag "CCDS"; ccdsid "CCDS80023.1"; havana_gene "OTTMUSG00000054899.1"; havana_transcript "OTTMUST00000136054.1";
chr3	HAVANA	CDS	131307736	131307847	0	+	0	gene_id "ENSMUSG00000028032.14"; transcript_id "ENSMUST00000199878.5"; gene_type "protein_coding"; gene_name "Papss1"; transcript_type "protein_coding"; transcript_name "Papss1-205"; exon_number 8; exon_id "ENSMUSE00000175365.4"; level 2; protein_id "ENSMUSP00000142533.2"; transcript_support_level "1"; mgi_id "MGI:1330587"; tag "basic"; tag "CCDS"; ccdsid "CCDS80023.1"; havana_gene "OTTMUSG00000054899.1"; havana_transcript "OTTMUST00000136054.1";
chr3	HAVANA	exon	131307736	131307847	0	+	.	gene_id "ENSMUSG00000028032.14"; transcript_id "ENSMUST00000200527.5"; gene_type "protein_coding"; gene_name "Papss1"; transcript_type "protein_coding"; transcript_name "Papss1-206"; exon_number 10; exon_id "ENSMUSE00000175365.4"; level 2; protein_id "ENSMUSP00000142616.2"; transcript_support_level "5"; mgi_id "MGI:1330587"; tag "basic"; tag "CCDS"; ccdsid "CCDS80023.1"; havana_gene "OTTMUSG00000054899.1"; havana_transcript "OTTMUST00000136063.1";
chr3	HAVANA	CDS	131307736	131307847	0	+	0	gene_id "ENSMUSG00000028032.14"; transcript_id "ENSMUST00000200527.5"; gene_type "protein_coding"; gene_name "Papss1"; transcript_type "protein_coding"; transcript_name "Papss1-206"; exon_number 10; exon_id "ENSMUSE00000175365.4"; level 2; protein_id "ENSMUSP00000142616.2"; transcript_support_level "5"; mgi_id "MGI:1330587"; tag "basic"; tag "CCDS"; ccdsid "CCDS80023.1"; havana_gene "OTTMUSG00000054899.1"; havana_transcript "OTTMUST00000136063.1";
chr3	ENSEMBL_gcm37	exon	131307736	131307847	0.0217192440552872	+	.	gene_id "ENSMUSG00000028032.14"; transcript_id "ENSMUSG00000028032.14_tx_4"; exon_id "chr3_131307736_131307847_+"; exonnum "10"; txlen "2800";
chr3	HAVANA	exon	131311606	131311811	0	+	.	gene_id "ENSMUSG00000028032.14"; transcript_id "ENSMUST00000029666.14"; gene_type "protein_coding"; gene_name "Papss1"; transcript_type "protein_coding"; transcript_name "Papss1-201"; exon_number 8; exon_id "ENSMUSE00000175361.4"; level 2; protein_id "ENSMUSP00000029666.10"; transcript_support_level "1"; mgi_id "MGI:1330587"; tag "basic"; tag "Ensembl_canonical"; tag "GENCODE_Primary"; tag "appris_principal_1"; tag "CCDS"; ccdsid "CCDS38641.1"; havana_gene "OTTMUSG00000054899.1"; havana_transcript "OTTMUST00000136053.1";
chr3	HAVANA	CDS	131311606	131311811	0	+	2	gene_id "ENSMUSG00000028032.14"; transcript_id "ENSMUST00000029666.14"; gene_type "protein_coding"; gene_name "Papss1"; transcript_type "protein_coding"; transcript_name "Papss1-201"; exon_number 8; exon_id "ENSMUSE00000175361.4"; level 2; protein_id "ENSMUSP00000029666.10"; transcript_support_level "1"; mgi_id "MGI:1330587"; tag "basic"; tag "Ensembl_canonical"; tag "GENCODE_Primary"; tag "appris_principal_1"; tag "CCDS"; ccdsid "CCDS38641.1"; havana_gene "OTTMUSG00000054899.1"; havana_transcript "OTTMUST00000136053.1";
chr3	HAVANA	exon	131311606	131311811	0	+	.	gene_id "ENSMUSG00000028032.14"; transcript_id "ENSMUST00000197402.5"; gene_type "protein_coding"; gene_name "Papss1"; transcript_type "nonsense_mediated_decay"; transcript_name "Papss1-204"; exon_number 10; exon_id "ENSMUSE00001346820.2"; level 2; protein_id "ENSMUSP00000143526.2"; transcript_support_level "1"; mgi_id "MGI:1330587"; havana_gene "OTTMUSG00000054899.1"; havana_transcript "OTTMUST00000136055.1";
chr3	HAVANA	UTR	131311606	131311811	0	+	.	gene_id "ENSMUSG00000028032.14"; transcript_id "ENSMUST00000197402.5"; gene_type "protein_coding"; gene_name "Papss1"; transcript_type "nonsense_mediated_decay"; transcript_name "Papss1-204"; exon_number 10; exon_id "ENSMUSE00001346820.2"; level 2; protein_id "ENSMUSP00000143526.2"; transcript_support_level "1"; mgi_id "MGI:1330587"; havana_gene "OTTMUSG00000054899.1"; havana_transcript "OTTMUST00000136055.1";
chr3	HAVANA	exon	131311606	131311811	0	+	.	gene_id "ENSMUSG00000028032.14"; transcript_id "ENSMUST00000199878.5"; gene_type "protein_coding"; gene_name "Papss1"; transcript_type "protein_coding"; transcript_name "Papss1-205"; exon_number 9; exon_id "ENSMUSE00000175361.4"; level 2; protein_id "ENSMUSP00000142533.2"; transcript_support_level "1"; mgi_id "MGI:1330587"; tag "basic"; tag "CCDS"; ccdsid "CCDS80023.1"; havana_gene "OTTMUSG00000054899.1"; havana_transcript "OTTMUST00000136054.1";
chr3	HAVANA	CDS	131311606	131311811	0	+	2	gene_id "ENSMUSG00000028032.14"; transcript_id "ENSMUST00000199878.5"; gene_type "protein_coding"; gene_name "Papss1"; transcript_type "protein_coding"; transcript_name "Papss1-205"; exon_number 9; exon_id "ENSMUSE00000175361.4"; level 2; protein_id "ENSMUSP00000142533.2"; transcript_support_level "1"; mgi_id "MGI:1330587"; tag "basic"; tag "CCDS"; ccdsid "CCDS80023.1"; havana_gene "OTTMUSG00000054899.1"; havana_transcript "OTTMUST00000136054.1";
chr3	HAVANA	exon	131311606	131311811	0	+	.	gene_id "ENSMUSG00000028032.14"; transcript_id "ENSMUST00000200527.5"; gene_type "protein_coding"; gene_name "Papss1"; transcript_type "protein_coding"; transcript_name "Papss1-206"; exon_number 11; exon_id "ENSMUSE00000175361.4"; level 2; protein_id "ENSMUSP00000142616.2"; transcript_support_level "5"; mgi_id "MGI:1330587"; tag "basic"; tag "CCDS"; ccdsid "CCDS80023.1"; havana_gene "OTTMUSG00000054899.1"; havana_transcript "OTTMUST00000136063.1";
chr3	HAVANA	CDS	131311606	131311811	0	+	2	gene_id "ENSMUSG00000028032.14"; transcript_id "ENSMUST00000200527.5"; gene_type "protein_coding"; gene_name "Papss1"; transcript_type "protein_coding"; transcript_name "Papss1-206"; exon_number 11; exon_id "ENSMUSE00000175361.4"; level 2; protein_id "ENSMUSP00000142616.2"; transcript_support_level "5"; mgi_id "MGI:1330587"; tag "basic"; tag "CCDS"; ccdsid "CCDS80023.1"; havana_gene "OTTMUSG00000054899.1"; havana_transcript "OTTMUST00000136063.1";
chr3	ENSEMBL_gcm37	exon	131311606	131311811	0.0217192440552872	+	.	gene_id "ENSMUSG00000028032.14"; transcript_id "ENSMUSG00000028032.14_tx_4"; exon_id "chr3_131311606_131311811_+"; exonnum "11"; txlen "2800";
chr3	HAVANA	exon	131313089	131313224	0	+	.	gene_id "ENSMUSG00000028032.14"; transcript_id "ENSMUST00000029666.14"; gene_type "protein_coding"; gene_name "Papss1"; transcript_type "protein_coding"; transcript_name "Papss1-201"; exon_number 9; exon_id "ENSMUSE00000175358.4"; level 2; protein_id "ENSMUSP00000029666.10"; transcript_support_level "1"; mgi_id "MGI:1330587"; tag "basic"; tag "Ensembl_canonical"; tag "GENCODE_Primary"; tag "appris_principal_1"; tag "CCDS"; ccdsid "CCDS38641.1"; havana_gene "OTTMUSG00000054899.1"; havana_transcript "OTTMUST00000136053.1";
chr3	HAVANA	CDS	131313089	131313224	0	+	0	gene_id "ENSMUSG00000028032.14"; transcript_id "ENSMUST00000029666.14"; gene_type "protein_coding"; gene_name "Papss1"; transcript_type "protein_coding"; transcript_name "Papss1-201"; exon_number 9; exon_id "ENSMUSE00000175358.4"; level 2; protein_id "ENSMUSP00000029666.10"; transcript_support_level "1"; mgi_id "MGI:1330587"; tag "basic"; tag "Ensembl_canonical"; tag "GENCODE_Primary"; tag "appris_principal_1"; tag "CCDS"; ccdsid "CCDS38641.1"; havana_gene "OTTMUSG00000054899.1"; havana_transcript "OTTMUST00000136053.1";
chr3	HAVANA	exon	131313089	131313224	0	+	.	gene_id "ENSMUSG00000028032.14"; transcript_id "ENSMUST00000197402.5"; gene_type "protein_coding"; gene_name "Papss1"; transcript_type "nonsense_mediated_decay"; transcript_name "Papss1-204"; exon_number 11; exon_id "ENSMUSE00001351930.2"; level 2; protein_id "ENSMUSP00000143526.2"; transcript_support_level "1"; mgi_id "MGI:1330587"; havana_gene "OTTMUSG00000054899.1"; havana_transcript "OTTMUST00000136055.1";
chr3	HAVANA	UTR	131313089	131313224	0	+	.	gene_id "ENSMUSG00000028032.14"; transcript_id "ENSMUST00000197402.5"; gene_type "protein_coding"; gene_name "Papss1"; transcript_type "nonsense_mediated_decay"; transcript_name "Papss1-204"; exon_number 11; exon_id "ENSMUSE00001351930.2"; level 2; protein_id "ENSMUSP00000143526.2"; transcript_support_level "1"; mgi_id "MGI:1330587"; havana_gene "OTTMUSG00000054899.1"; havana_transcript "OTTMUST00000136055.1";
chr3	HAVANA	exon	131313089	131313224	0	+	.	gene_id "ENSMUSG00000028032.14"; transcript_id "ENSMUST00000199878.5"; gene_type "protein_coding"; gene_name "Papss1"; transcript_type "protein_coding"; transcript_name "Papss1-205"; exon_number 10; exon_id "ENSMUSE00000175358.4"; level 2; protein_id "ENSMUSP00000142533.2"; transcript_support_level "1"; mgi_id "MGI:1330587"; tag "basic"; tag "CCDS"; ccdsid "CCDS80023.1"; havana_gene "OTTMUSG00000054899.1"; havana_transcript "OTTMUST00000136054.1";
chr3	HAVANA	CDS	131313089	131313224	0	+	0	gene_id "ENSMUSG00000028032.14"; transcript_id "ENSMUST00000199878.5"; gene_type "protein_coding"; gene_name "Papss1"; transcript_type "protein_coding"; transcript_name "Papss1-205"; exon_number 10; exon_id "ENSMUSE00000175358.4"; level 2; protein_id "ENSMUSP00000142533.2"; transcript_support_level "1"; mgi_id "MGI:1330587"; tag "basic"; tag "CCDS"; ccdsid "CCDS80023.1"; havana_gene "OTTMUSG00000054899.1"; havana_transcript "OTTMUST00000136054.1";
chr3	HAVANA	exon	131313089	131313224	0	+	.	gene_id "ENSMUSG00000028032.14"; transcript_id "ENSMUST00000200527.5"; gene_type "protein_coding"; gene_name "Papss1"; transcript_type "protein_coding"; transcript_name "Papss1-206"; exon_number 12; exon_id "ENSMUSE00000175358.4"; level 2; protein_id "ENSMUSP00000142616.2"; transcript_support_level "5"; mgi_id "MGI:1330587"; tag "basic"; tag "CCDS"; ccdsid "CCDS80023.1"; havana_gene "OTTMUSG00000054899.1"; havana_transcript "OTTMUST00000136063.1";
chr3	HAVANA	CDS	131313089	131313224	0	+	0	gene_id "ENSMUSG00000028032.14"; transcript_id "ENSMUST00000200527.5"; gene_type "protein_coding"; gene_name "Papss1"; transcript_type "protein_coding"; transcript_name "Papss1-206"; exon_number 12; exon_id "ENSMUSE00000175358.4"; level 2; protein_id "ENSMUSP00000142616.2"; transcript_support_level "5"; mgi_id "MGI:1330587"; tag "basic"; tag "CCDS"; ccdsid "CCDS80023.1"; havana_gene "OTTMUSG00000054899.1"; havana_transcript "OTTMUST00000136063.1";
chr3	ENSEMBL_gcm37	exon	131313089	131313224	0.0217192440552872	+	.	gene_id "ENSMUSG00000028032.14"; transcript_id "ENSMUSG00000028032.14_tx_4"; exon_id "chr3_131313089_131313224_+"; exonnum "12"; txlen "2800";
chr3	HAVANA	exon	131324782	131325050	0	+	.	gene_id "ENSMUSG00000028032.14"; transcript_id "ENSMUST00000029666.14"; gene_type "protein_coding"; gene_name "Papss1"; transcript_type "protein_coding"; transcript_name "Papss1-201"; exon_number 10; exon_id "ENSMUSE00000175357.4"; level 2; protein_id "ENSMUSP00000029666.10"; transcript_support_level "1"; mgi_id "MGI:1330587"; tag "basic"; tag "Ensembl_canonical"; tag "GENCODE_Primary"; tag "appris_principal_1"; tag "CCDS"; ccdsid "CCDS38641.1"; havana_gene "OTTMUSG00000054899.1"; havana_transcript "OTTMUST00000136053.1";
chr3	HAVANA	CDS	131324782	131325050	0	+	2	gene_id "ENSMUSG00000028032.14"; transcript_id "ENSMUST00000029666.14"; gene_type "protein_coding"; gene_name "Papss1"; transcript_type "protein_coding"; transcript_name "Papss1-201"; exon_number 10; exon_id "ENSMUSE00000175357.4"; level 2; protein_id "ENSMUSP00000029666.10"; transcript_support_level "1"; mgi_id "MGI:1330587"; tag "basic"; tag "Ensembl_canonical"; tag "GENCODE_Primary"; tag "appris_principal_1"; tag "CCDS"; ccdsid "CCDS38641.1"; havana_gene "OTTMUSG00000054899.1"; havana_transcript "OTTMUST00000136053.1";
chr3	HAVANA	exon	131324782	131325050	0	+	.	gene_id "ENSMUSG00000028032.14"; transcript_id "ENSMUST00000197402.5"; gene_type "protein_coding"; gene_name "Papss1"; transcript_type "nonsense_mediated_decay"; transcript_name "Papss1-204"; exon_number 12; exon_id "ENSMUSE00001355022.2"; level 2; protein_id "ENSMUSP00000143526.2"; transcript_support_level "1"; mgi_id "MGI:1330587"; havana_gene "OTTMUSG00000054899.1"; havana_transcript "OTTMUST00000136055.1";
chr3	HAVANA	UTR	131324782	131325050	0	+	.	gene_id "ENSMUSG00000028032.14"; transcript_id "ENSMUST00000197402.5"; gene_type "protein_coding"; gene_name "Papss1"; transcript_type "nonsense_mediated_decay"; transcript_name "Papss1-204"; exon_number 12; exon_id "ENSMUSE00001355022.2"; level 2; protein_id "ENSMUSP00000143526.2"; transcript_support_level "1"; mgi_id "MGI:1330587"; havana_gene "OTTMUSG00000054899.1"; havana_transcript "OTTMUST00000136055.1";
chr3	HAVANA	exon	131324782	131325050	0	+	.	gene_id "ENSMUSG00000028032.14"; transcript_id "ENSMUST00000199878.5"; gene_type "protein_coding"; gene_name "Papss1"; transcript_type "protein_coding"; transcript_name "Papss1-205"; exon_number 11; exon_id "ENSMUSE00000175357.4"; level 2; protein_id "ENSMUSP00000142533.2"; transcript_support_level "1"; mgi_id "MGI:1330587"; tag "basic"; tag "CCDS"; ccdsid "CCDS80023.1"; havana_gene "OTTMUSG00000054899.1"; havana_transcript "OTTMUST00000136054.1";
chr3	HAVANA	CDS	131324782	131325050	0	+	2	gene_id "ENSMUSG00000028032.14"; transcript_id "ENSMUST00000199878.5"; gene_type "protein_coding"; gene_name "Papss1"; transcript_type "protein_coding"; transcript_name "Papss1-205"; exon_number 11; exon_id "ENSMUSE00000175357.4"; level 2; protein_id "ENSMUSP00000142533.2"; transcript_support_level "1"; mgi_id "MGI:1330587"; tag "basic"; tag "CCDS"; ccdsid "CCDS80023.1"; havana_gene "OTTMUSG00000054899.1"; havana_transcript "OTTMUST00000136054.1";
chr3	HAVANA	exon	131324782	131325050	0	+	.	gene_id "ENSMUSG00000028032.14"; transcript_id "ENSMUST00000200527.5"; gene_type "protein_coding"; gene_name "Papss1"; transcript_type "protein_coding"; transcript_name "Papss1-206"; exon_number 13; exon_id "ENSMUSE00000175357.4"; level 2; protein_id "ENSMUSP00000142616.2"; transcript_support_level "5"; mgi_id "MGI:1330587"; tag "basic"; tag "CCDS"; ccdsid "CCDS80023.1"; havana_gene "OTTMUSG00000054899.1"; havana_transcript "OTTMUST00000136063.1";
chr3	HAVANA	CDS	131324782	131325050	0	+	2	gene_id "ENSMUSG00000028032.14"; transcript_id "ENSMUST00000200527.5"; gene_type "protein_coding"; gene_name "Papss1"; transcript_type "protein_coding"; transcript_name "Papss1-206"; exon_number 13; exon_id "ENSMUSE00000175357.4"; level 2; protein_id "ENSMUSP00000142616.2"; transcript_support_level "5"; mgi_id "MGI:1330587"; tag "basic"; tag "CCDS"; ccdsid "CCDS80023.1"; havana_gene "OTTMUSG00000054899.1"; havana_transcript "OTTMUST00000136063.1";
chr3	ENSEMBL_gcm37	exon	131324782	131325050	0.0217192440552872	+	.	gene_id "ENSMUSG00000028032.14"; transcript_id "ENSMUSG00000028032.14_tx_4"; exon_id "chr3_131324782_131325050_+"; exonnum "13"; txlen "2800";
chr3	HAVANA	exon	131337347	131337576	0	+	.	gene_id "ENSMUSG00000028032.14"; transcript_id "ENSMUST00000029666.14"; gene_type "protein_coding"; gene_name "Papss1"; transcript_type "protein_coding"; transcript_name "Papss1-201"; exon_number 11; exon_id "ENSMUSE00000175356.4"; level 2; protein_id "ENSMUSP00000029666.10"; transcript_support_level "1"; mgi_id "MGI:1330587"; tag "basic"; tag "Ensembl_canonical"; tag "GENCODE_Primary"; tag "appris_principal_1"; tag "CCDS"; ccdsid "CCDS38641.1"; havana_gene "OTTMUSG00000054899.1"; havana_transcript "OTTMUST00000136053.1";
chr3	HAVANA	CDS	131337347	131337576	0	+	0	gene_id "ENSMUSG00000028032.14"; transcript_id "ENSMUST00000029666.14"; gene_type "protein_coding"; gene_name "Papss1"; transcript_type "protein_coding"; transcript_name "Papss1-201"; exon_number 11; exon_id "ENSMUSE00000175356.4"; level 2; protein_id "ENSMUSP00000029666.10"; transcript_support_level "1"; mgi_id "MGI:1330587"; tag "basic"; tag "Ensembl_canonical"; tag "GENCODE_Primary"; tag "appris_principal_1"; tag "CCDS"; ccdsid "CCDS38641.1"; havana_gene "OTTMUSG00000054899.1"; havana_transcript "OTTMUST00000136053.1";
chr3	HAVANA	exon	131337347	131337576	0	+	.	gene_id "ENSMUSG00000028032.14"; transcript_id "ENSMUST00000197402.5"; gene_type "protein_coding"; gene_name "Papss1"; transcript_type "nonsense_mediated_decay"; transcript_name "Papss1-204"; exon_number 13; exon_id "ENSMUSE00001356707.2"; level 2; protein_id "ENSMUSP00000143526.2"; transcript_support_level "1"; mgi_id "MGI:1330587"; havana_gene "OTTMUSG00000054899.1"; havana_transcript "OTTMUST00000136055.1";
chr3	HAVANA	UTR	131337347	131337576	0	+	.	gene_id "ENSMUSG00000028032.14"; transcript_id "ENSMUST00000197402.5"; gene_type "protein_coding"; gene_name "Papss1"; transcript_type "nonsense_mediated_decay"; transcript_name "Papss1-204"; exon_number 13; exon_id "ENSMUSE00001356707.2"; level 2; protein_id "ENSMUSP00000143526.2"; transcript_support_level "1"; mgi_id "MGI:1330587"; havana_gene "OTTMUSG00000054899.1"; havana_transcript "OTTMUST00000136055.1";
chr3	HAVANA	exon	131337347	131337576	0	+	.	gene_id "ENSMUSG00000028032.14"; transcript_id "ENSMUST00000199878.5"; gene_type "protein_coding"; gene_name "Papss1"; transcript_type "protein_coding"; transcript_name "Papss1-205"; exon_number 12; exon_id "ENSMUSE00000175356.4"; level 2; protein_id "ENSMUSP00000142533.2"; transcript_support_level "1"; mgi_id "MGI:1330587"; tag "basic"; tag "CCDS"; ccdsid "CCDS80023.1"; havana_gene "OTTMUSG00000054899.1"; havana_transcript "OTTMUST00000136054.1";
chr3	HAVANA	CDS	131337347	131337576	0	+	0	gene_id "ENSMUSG00000028032.14"; transcript_id "ENSMUST00000199878.5"; gene_type "protein_coding"; gene_name "Papss1"; transcript_type "protein_coding"; transcript_name "Papss1-205"; exon_number 12; exon_id "ENSMUSE00000175356.4"; level 2; protein_id "ENSMUSP00000142533.2"; transcript_support_level "1"; mgi_id "MGI:1330587"; tag "basic"; tag "CCDS"; ccdsid "CCDS80023.1"; havana_gene "OTTMUSG00000054899.1"; havana_transcript "OTTMUST00000136054.1";
chr3	HAVANA	exon	131337347	131337576	0	+	.	gene_id "ENSMUSG00000028032.14"; transcript_id "ENSMUST00000200527.5"; gene_type "protein_coding"; gene_name "Papss1"; transcript_type "protein_coding"; transcript_name "Papss1-206"; exon_number 14; exon_id "ENSMUSE00000175356.4"; level 2; protein_id "ENSMUSP00000142616.2"; transcript_support_level "5"; mgi_id "MGI:1330587"; tag "basic"; tag "CCDS"; ccdsid "CCDS80023.1"; havana_gene "OTTMUSG00000054899.1"; havana_transcript "OTTMUST00000136063.1";
chr3	HAVANA	CDS	131337347	131337576	0	+	0	gene_id "ENSMUSG00000028032.14"; transcript_id "ENSMUST00000200527.5"; gene_type "protein_coding"; gene_name "Papss1"; transcript_type "protein_coding"; transcript_name "Papss1-206"; exon_number 14; exon_id "ENSMUSE00000175356.4"; level 2; protein_id "ENSMUSP00000142616.2"; transcript_support_level "5"; mgi_id "MGI:1330587"; tag "basic"; tag "CCDS"; ccdsid "CCDS80023.1"; havana_gene "OTTMUSG00000054899.1"; havana_transcript "OTTMUST00000136063.1";
chr3	ENSEMBL_gcm37	exon	131337347	131337576	0.0217192440552872	+	.	gene_id "ENSMUSG00000028032.14"; transcript_id "ENSMUSG00000028032.14_tx_4"; exon_id "chr3_131337347_131337576_+"; exonnum "14"; txlen "2800";
chr3	HAVANA	CDS	131348725	131348860	0	+	1	gene_id "ENSMUSG00000028032.14"; transcript_id "ENSMUST00000029666.14"; gene_type "protein_coding"; gene_name "Papss1"; transcript_type "protein_coding"; transcript_name "Papss1-201"; exon_number 12; exon_id "ENSMUSE00001350623.2"; level 2; protein_id "ENSMUSP00000029666.10"; transcript_support_level "1"; mgi_id "MGI:1330587"; tag "basic"; tag "Ensembl_canonical"; tag "GENCODE_Primary"; tag "appris_principal_1"; tag "CCDS"; ccdsid "CCDS38641.1"; havana_gene "OTTMUSG00000054899.1"; havana_transcript "OTTMUST00000136053.1";
chr3	HAVANA	CDS	131348725	131348860	0	+	1	gene_id "ENSMUSG00000028032.14"; transcript_id "ENSMUST00000199878.5"; gene_type "protein_coding"; gene_name "Papss1"; transcript_type "protein_coding"; transcript_name "Papss1-205"; exon_number 13; exon_id "ENSMUSE00000398594.8"; level 2; protein_id "ENSMUSP00000142533.2"; transcript_support_level "1"; mgi_id "MGI:1330587"; tag "basic"; tag "CCDS"; ccdsid "CCDS80023.1"; havana_gene "OTTMUSG00000054899.1"; havana_transcript "OTTMUST00000136054.1";
chr3	HAVANA	CDS	131348725	131348860	0	+	1	gene_id "ENSMUSG00000028032.14"; transcript_id "ENSMUST00000200527.5"; gene_type "protein_coding"; gene_name "Papss1"; transcript_type "protein_coding"; transcript_name "Papss1-206"; exon_number 15; exon_id "ENSMUSE00001350623.2"; level 2; protein_id "ENSMUSP00000142616.2"; transcript_support_level "5"; mgi_id "MGI:1330587"; tag "basic"; tag "CCDS"; ccdsid "CCDS80023.1"; havana_gene "OTTMUSG00000054899.1"; havana_transcript "OTTMUST00000136063.1";
chr3	HAVANA	exon	131348725	131349431	0	+	.	gene_id "ENSMUSG00000028032.14"; transcript_id "ENSMUST00000197402.5"; gene_type "protein_coding"; gene_name "Papss1"; transcript_type "nonsense_mediated_decay"; transcript_name "Papss1-204"; exon_number 14; exon_id "ENSMUSE00001353859.2"; level 2; protein_id "ENSMUSP00000143526.2"; transcript_support_level "1"; mgi_id "MGI:1330587"; havana_gene "OTTMUSG00000054899.1"; havana_transcript "OTTMUST00000136055.1";
chr3	HAVANA	UTR	131348725	131349431	0	+	.	gene_id "ENSMUSG00000028032.14"; transcript_id "ENSMUST00000197402.5"; gene_type "protein_coding"; gene_name "Papss1"; transcript_type "nonsense_mediated_decay"; transcript_name "Papss1-204"; exon_number 14; exon_id "ENSMUSE00001353859.2"; level 2; protein_id "ENSMUSP00000143526.2"; transcript_support_level "1"; mgi_id "MGI:1330587"; havana_gene "OTTMUSG00000054899.1"; havana_transcript "OTTMUST00000136055.1";
chr3	HAVANA	exon	131348725	131349431	0	+	.	gene_id "ENSMUSG00000028032.14"; transcript_id "ENSMUST00000199878.5"; gene_type "protein_coding"; gene_name "Papss1"; transcript_type "protein_coding"; transcript_name "Papss1-205"; exon_number 13; exon_id "ENSMUSE00000398594.8"; level 2; protein_id "ENSMUSP00000142533.2"; transcript_support_level "1"; mgi_id "MGI:1330587"; tag "basic"; tag "CCDS"; ccdsid "CCDS80023.1"; havana_gene "OTTMUSG00000054899.1"; havana_transcript "OTTMUST00000136054.1";
chr3	ENSEMBL_gcm37	exon	131348725	131349431	0.0217192440552872	+	.	gene_id "ENSMUSG00000028032.14"; transcript_id "ENSMUSG00000028032.14_tx_4"; exon_id "chr3_131348725_131349431_+"; exonnum "15"; txlen "2800";
chr3	HAVANA	exon	131348725	131349432	0	+	.	gene_id "ENSMUSG00000028032.14"; transcript_id "ENSMUST00000029666.14"; gene_type "protein_coding"; gene_name "Papss1"; transcript_type "protein_coding"; transcript_name "Papss1-201"; exon_number 12; exon_id "ENSMUSE00001350623.2"; level 2; protein_id "ENSMUSP00000029666.10"; transcript_support_level "1"; mgi_id "MGI:1330587"; tag "basic"; tag "Ensembl_canonical"; tag "GENCODE_Primary"; tag "appris_principal_1"; tag "CCDS"; ccdsid "CCDS38641.1"; havana_gene "OTTMUSG00000054899.1"; havana_transcript "OTTMUST00000136053.1";
chr3	HAVANA	exon	131348725	131349432	0	+	.	gene_id "ENSMUSG00000028032.14"; transcript_id "ENSMUST00000200527.5"; gene_type "protein_coding"; gene_name "Papss1"; transcript_type "protein_coding"; transcript_name "Papss1-206"; exon_number 15; exon_id "ENSMUSE00001350623.2"; level 2; protein_id "ENSMUSP00000142616.2"; transcript_support_level "5"; mgi_id "MGI:1330587"; tag "basic"; tag "CCDS"; ccdsid "CCDS80023.1"; havana_gene "OTTMUSG00000054899.1"; havana_transcript "OTTMUST00000136063.1";
chr3	HAVANA	stop_codon	131348861	131348863	0	+	0	gene_id "ENSMUSG00000028032.14"; transcript_id "ENSMUST00000029666.14"; gene_type "protein_coding"; gene_name "Papss1"; transcript_type "protein_coding"; transcript_name "Papss1-201"; exon_number 12; exon_id "ENSMUSE00001350623.2"; level 2; protein_id "ENSMUSP00000029666.10"; transcript_support_level "1"; mgi_id "MGI:1330587"; tag "basic"; tag "Ensembl_canonical"; tag "GENCODE_Primary"; tag "appris_principal_1"; tag "CCDS"; ccdsid "CCDS38641.1"; havana_gene "OTTMUSG00000054899.1"; havana_transcript "OTTMUST00000136053.1";
chr3	HAVANA	stop_codon	131348861	131348863	0	+	0	gene_id "ENSMUSG00000028032.14"; transcript_id "ENSMUST00000199878.5"; gene_type "protein_coding"; gene_name "Papss1"; transcript_type "protein_coding"; transcript_name "Papss1-205"; exon_number 13; exon_id "ENSMUSE00000398594.8"; level 2; protein_id "ENSMUSP00000142533.2"; transcript_support_level "1"; mgi_id "MGI:1330587"; tag "basic"; tag "CCDS"; ccdsid "CCDS80023.1"; havana_gene "OTTMUSG00000054899.1"; havana_transcript "OTTMUST00000136054.1";
chr3	HAVANA	stop_codon	131348861	131348863	0	+	0	gene_id "ENSMUSG00000028032.14"; transcript_id "ENSMUST00000200527.5"; gene_type "protein_coding"; gene_name "Papss1"; transcript_type "protein_coding"; transcript_name "Papss1-206"; exon_number 15; exon_id "ENSMUSE00001350623.2"; level 2; protein_id "ENSMUSP00000142616.2"; transcript_support_level "5"; mgi_id "MGI:1330587"; tag "basic"; tag "CCDS"; ccdsid "CCDS80023.1"; havana_gene "OTTMUSG00000054899.1"; havana_transcript "OTTMUST00000136063.1";
chr3	HAVANA	UTR	131348861	131349431	0	+	.	gene_id "ENSMUSG00000028032.14"; transcript_id "ENSMUST00000199878.5"; gene_type "protein_coding"; gene_name "Papss1"; transcript_type "protein_coding"; transcript_name "Papss1-205"; exon_number 13; exon_id "ENSMUSE00000398594.8"; level 2; protein_id "ENSMUSP00000142533.2"; transcript_support_level "1"; mgi_id "MGI:1330587"; tag "basic"; tag "CCDS"; ccdsid "CCDS80023.1"; havana_gene "OTTMUSG00000054899.1"; havana_transcript "OTTMUST00000136054.1";
chr3	HAVANA	UTR	131348861	131349432	0	+	.	gene_id "ENSMUSG00000028032.14"; transcript_id "ENSMUST00000029666.14"; gene_type "protein_coding"; gene_name "Papss1"; transcript_type "protein_coding"; transcript_name "Papss1-201"; exon_number 12; exon_id "ENSMUSE00001350623.2"; level 2; protein_id "ENSMUSP00000029666.10"; transcript_support_level "1"; mgi_id "MGI:1330587"; tag "basic"; tag "Ensembl_canonical"; tag "GENCODE_Primary"; tag "appris_principal_1"; tag "CCDS"; ccdsid "CCDS38641.1"; havana_gene "OTTMUSG00000054899.1"; havana_transcript "OTTMUST00000136053.1";
chr3	HAVANA	UTR	131348861	131349432	0	+	.	gene_id "ENSMUSG00000028032.14"; transcript_id "ENSMUST00000200527.5"; gene_type "protein_coding"; gene_name "Papss1"; transcript_type "protein_coding"; transcript_name "Papss1-206"; exon_number 15; exon_id "ENSMUSE00001350623.2"; level 2; protein_id "ENSMUSP00000142616.2"; transcript_support_level "5"; mgi_id "MGI:1330587"; tag "basic"; tag "CCDS"; ccdsid "CCDS80023.1"; havana_gene "OTTMUSG00000054899.1"; havana_transcript "OTTMUST00000136063.1";
chr3	HAVANA	exon	131465517	131465610	0	+	.	gene_id "ENSMUSG00000105331.3"; transcript_id "ENSMUST00000278157.1"; gene_type "lncRNA"; gene_name "Gm29865"; transcript_type "lncRNA"; transcript_name "Gm29865-228"; exon_number 1; exon_id "ENSMUSE00001551252.1"; level 2; mgi_id "MGI:5589024"; tag "TAGENE"; havana_gene "OTTMUSG00000054903.1";
chr3	HAVANA	transcript	131465517	131514509	0	+	.	gene_id "ENSMUSG00000105331.3"; transcript_id "ENSMUST00000278157.1"; gene_type "lncRNA"; gene_name "Gm29865"; transcript_type "lncRNA"; transcript_name "Gm29865-228"; level 2; mgi_id "MGI:5589024"; tag "TAGENE"; havana_gene "OTTMUSG00000054903.1";
chr3	HAVANA	gene	131465517	131743806	0	+	.	gene_id "ENSMUSG00000105331.3"; gene_type "lncRNA"; gene_name "Gm29865"; level 2; mgi_id "MGI:5589024"; tag "ncRNA_host"; havana_gene "OTTMUSG00000054903.1";
chr3	HAVANA	exon	131465531	131465610	0	+	.	gene_id "ENSMUSG00000105331.3"; transcript_id "ENSMUST00000278158.1"; gene_type "lncRNA"; gene_name "Gm29865"; transcript_type "lncRNA"; transcript_name "Gm29865-229"; exon_number 1; exon_id "ENSMUSE00001551244.1"; level 2; mgi_id "MGI:5589024"; tag "TAGENE"; havana_gene "OTTMUSG00000054903.1";
chr3	HAVANA	transcript	131465531	131514039	0	+	.	gene_id "ENSMUSG00000105331.3"; transcript_id "ENSMUST00000278158.1"; gene_type "lncRNA"; gene_name "Gm29865"; transcript_type "lncRNA"; transcript_name "Gm29865-229"; level 2; mgi_id "MGI:5589024"; tag "TAGENE"; havana_gene "OTTMUSG00000054903.1";
chr3	HAVANA	exon	131465550	131465610	0	+	.	gene_id "ENSMUSG00000105331.3"; transcript_id "ENSMUST00000278154.1"; gene_type "lncRNA"; gene_name "Gm29865"; transcript_type "lncRNA"; transcript_name "Gm29865-225"; exon_number 1; exon_id "ENSMUSE00001551257.1"; level 2; mgi_id "MGI:5589024"; tag "TAGENE"; havana_gene "OTTMUSG00000054903.1";
chr3	HAVANA	transcript	131465550	131555190	0	+	.	gene_id "ENSMUSG00000105331.3"; transcript_id "ENSMUST00000278154.1"; gene_type "lncRNA"; gene_name "Gm29865"; transcript_type "lncRNA"; transcript_name "Gm29865-225"; level 2; mgi_id "MGI:5589024"; tag "TAGENE"; havana_gene "OTTMUSG00000054903.1";
chr3	HAVANA	exon	131465557	131465610	0	+	.	gene_id "ENSMUSG00000105331.3"; transcript_id "ENSMUST00000278159.1"; gene_type "lncRNA"; gene_name "Gm29865"; transcript_type "lncRNA"; transcript_name "Gm29865-230"; exon_number 1; exon_id "ENSMUSE00001551256.1"; level 2; mgi_id "MGI:5589024"; tag "TAGENE"; havana_gene "OTTMUSG00000054903.1";
chr3	HAVANA	transcript	131465557	131514038	0	+	.	gene_id "ENSMUSG00000105331.3"; transcript_id "ENSMUST00000278159.1"; gene_type "lncRNA"; gene_name "Gm29865"; transcript_type "lncRNA"; transcript_name "Gm29865-230"; level 2; mgi_id "MGI:5589024"; tag "TAGENE"; havana_gene "OTTMUSG00000054903.1";
chr3	HAVANA	exon	131465559	131465610	0	+	.	gene_id "ENSMUSG00000105331.3"; transcript_id "ENSMUST00000278160.1"; gene_type "lncRNA"; gene_name "Gm29865"; transcript_type "lncRNA"; transcript_name "Gm29865-231"; exon_number 1; exon_id "ENSMUSE00001551248.1"; level 2; mgi_id "MGI:5589024"; tag "basic"; tag "TAGENE"; havana_gene "OTTMUSG00000054903.1";
chr3	HAVANA	transcript	131465559	131514025	0	+	.	gene_id "ENSMUSG00000105331.3"; transcript_id "ENSMUST00000278160.1"; gene_type "lncRNA"; gene_name "Gm29865"; transcript_type "lncRNA"; transcript_name "Gm29865-231"; level 2; mgi_id "MGI:5589024"; tag "basic"; tag "TAGENE"; havana_gene "OTTMUSG00000054903.1";
chr3	HAVANA	exon	131465560	131465610	0	+	.	gene_id "ENSMUSG00000105331.3"; transcript_id "ENSMUST00000278161.1"; gene_type "lncRNA"; gene_name "Gm29865"; transcript_type "lncRNA"; transcript_name "Gm29865-232"; exon_number 1; exon_id "ENSMUSE00001551253.1"; level 2; mgi_id "MGI:5589024"; tag "basic"; tag "TAGENE"; havana_gene "OTTMUSG00000054903.1";
chr3	HAVANA	transcript	131465560	131514026	0	+	.	gene_id "ENSMUSG00000105331.3"; transcript_id "ENSMUST00000278161.1"; gene_type "lncRNA"; gene_name "Gm29865"; transcript_type "lncRNA"; transcript_name "Gm29865-232"; level 2; mgi_id "MGI:5589024"; tag "basic"; tag "TAGENE"; havana_gene "OTTMUSG00000054903.1";
chr3	HAVANA	exon	131465566	131465610	0	+	.	gene_id "ENSMUSG00000105331.3"; transcript_id "ENSMUST00000197726.2"; gene_type "lncRNA"; gene_name "Gm29865"; transcript_type "lncRNA"; transcript_name "Gm29865-201"; exon_number 1; exon_id "ENSMUSE00001351440.2"; level 2; transcript_support_level "1"; mgi_id "MGI:5589024"; tag "Ensembl_canonical"; tag "GENCODE_Primary"; havana_gene "OTTMUSG00000054903.1"; havana_transcript "OTTMUST00000136070.1";
chr3	HAVANA	transcript	131465566	131736504	0	+	.	gene_id "ENSMUSG00000105331.3"; transcript_id "ENSMUST00000197726.2"; gene_type "lncRNA"; gene_name "Gm29865"; transcript_type "lncRNA"; transcript_name "Gm29865-201"; level 2; transcript_support_level "1"; mgi_id "MGI:5589024"; tag "Ensembl_canonical"; tag "GENCODE_Primary"; havana_gene "OTTMUSG00000054903.1"; havana_transcript "OTTMUST00000136070.1";
chr3	HAVANA	exon	131465584	131465610	0	+	.	gene_id "ENSMUSG00000105331.3"; transcript_id "ENSMUST00000278155.1"; gene_type "lncRNA"; gene_name "Gm29865"; transcript_type "lncRNA"; transcript_name "Gm29865-226"; exon_number 1; exon_id "ENSMUSE00001551255.1"; level 2; mgi_id "MGI:5589024"; tag "TAGENE"; havana_gene "OTTMUSG00000054903.1";
chr3	HAVANA	exon	131465584	131465610	0	+	.	gene_id "ENSMUSG00000105331.3"; transcript_id "ENSMUST00000278156.1"; gene_type "lncRNA"; gene_name "Gm29865"; transcript_type "lncRNA"; transcript_name "Gm29865-227"; exon_number 1; exon_id "ENSMUSE00001551255.1"; level 2; mgi_id "MGI:5589024"; tag "basic"; tag "TAGENE"; havana_gene "OTTMUSG00000054903.1";
chr3	HAVANA	transcript	131465584	131555190	0	+	.	gene_id "ENSMUSG00000105331.3"; transcript_id "ENSMUST00000278155.1"; gene_type "lncRNA"; gene_name "Gm29865"; transcript_type "lncRNA"; transcript_name "Gm29865-226"; level 2; mgi_id "MGI:5589024"; tag "TAGENE"; havana_gene "OTTMUSG00000054903.1";
chr3	HAVANA	transcript	131465584	131555190	0	+	.	gene_id "ENSMUSG00000105331.3"; transcript_id "ENSMUST00000278156.1"; gene_type "lncRNA"; gene_name "Gm29865"; transcript_type "lncRNA"; transcript_name "Gm29865-227"; level 2; mgi_id "MGI:5589024"; tag "basic"; tag "TAGENE"; havana_gene "OTTMUSG00000054903.1";
chr3	HAVANA	exon	131465599	131465892	0	+	.	gene_id "ENSMUSG00000105331.3"; transcript_id "ENSMUST00000278163.1"; gene_type "lncRNA"; gene_name "Gm29865"; transcript_type "lncRNA"; transcript_name "Gm29865-234"; exon_number 1; exon_id "ENSMUSE00001551241.1"; level 2; mgi_id "MGI:5589024"; tag "TAGENE"; havana_gene "OTTMUSG00000054903.1";
chr3	HAVANA	transcript	131465599	131466299	0	+	.	gene_id "ENSMUSG00000105331.3"; transcript_id "ENSMUST00000278163.1"; gene_type "lncRNA"; gene_name "Gm29865"; transcript_type "lncRNA"; transcript_name "Gm29865-234"; level 2; mgi_id "MGI:5589024"; tag "TAGENE"; havana_gene "OTTMUSG00000054903.1";
chr3	HAVANA	exon	131466035	131466299	0	+	.	gene_id "ENSMUSG00000105331.3"; transcript_id "ENSMUST00000278163.1"; gene_type "lncRNA"; gene_name "Gm29865"; transcript_type "lncRNA"; transcript_name "Gm29865-234"; exon_number 2; exon_id "ENSMUSE00001551249.1"; level 2; mgi_id "MGI:5589024"; tag "TAGENE"; havana_gene "OTTMUSG00000054903.1";
chr3	HAVANA	exon	131472261	131472345	0	+	.	gene_id "ENSMUSG00000105331.3"; transcript_id "ENSMUST00000278158.1"; gene_type "lncRNA"; gene_name "Gm29865"; transcript_type "lncRNA"; transcript_name "Gm29865-229"; exon_number 2; exon_id "ENSMUSE00001551242.1"; level 2; mgi_id "MGI:5589024"; tag "TAGENE"; havana_gene "OTTMUSG00000054903.1";
chr3	HAVANA	exon	131472261	131472345	0	+	.	gene_id "ENSMUSG00000105331.3"; transcript_id "ENSMUST00000278161.1"; gene_type "lncRNA"; gene_name "Gm29865"; transcript_type "lncRNA"; transcript_name "Gm29865-232"; exon_number 2; exon_id "ENSMUSE00001551242.1"; level 2; mgi_id "MGI:5589024"; tag "basic"; tag "TAGENE"; havana_gene "OTTMUSG00000054903.1";
chr3	HAVANA	exon	131487613	131487712	0	+	.	gene_id "ENSMUSG00000105331.3"; transcript_id "ENSMUST00000278159.1"; gene_type "lncRNA"; gene_name "Gm29865"; transcript_type "lncRNA"; transcript_name "Gm29865-230"; exon_number 2; exon_id "ENSMUSE00001551240.1"; level 2; mgi_id "MGI:5589024"; tag "TAGENE"; havana_gene "OTTMUSG00000054903.1";
chr3	HAVANA	exon	131487613	131487712	0	+	.	gene_id "ENSMUSG00000105331.3"; transcript_id "ENSMUST00000278161.1"; gene_type "lncRNA"; gene_name "Gm29865"; transcript_type "lncRNA"; transcript_name "Gm29865-232"; exon_number 3; exon_id "ENSMUSE00001551240.1"; level 2; mgi_id "MGI:5589024"; tag "basic"; tag "TAGENE"; havana_gene "OTTMUSG00000054903.1";
chr3	HAVANA	exon	131501833	131501966	0	+	.	gene_id "ENSMUSG00000105331.3"; transcript_id "ENSMUST00000278160.1"; gene_type "lncRNA"; gene_name "Gm29865"; transcript_type "lncRNA"; transcript_name "Gm29865-231"; exon_number 2; exon_id "ENSMUSE00001551258.1"; level 2; mgi_id "MGI:5589024"; tag "basic"; tag "TAGENE"; havana_gene "OTTMUSG00000054903.1";
chr3	HAVANA	exon	131513789	131513860	0	+	.	gene_id "ENSMUSG00000105331.3"; transcript_id "ENSMUST00000278155.1"; gene_type "lncRNA"; gene_name "Gm29865"; transcript_type "lncRNA"; transcript_name "Gm29865-226"; exon_number 2; exon_id "ENSMUSE00001551243.1"; level 2; mgi_id "MGI:5589024"; tag "TAGENE"; havana_gene "OTTMUSG00000054903.1";
chr3	HAVANA	exon	131513789	131514025	0	+	.	gene_id "ENSMUSG00000105331.3"; transcript_id "ENSMUST00000278160.1"; gene_type "lncRNA"; gene_name "Gm29865"; transcript_type "lncRNA"; transcript_name "Gm29865-231"; exon_number 3; exon_id "ENSMUSE00001551247.1"; level 2; mgi_id "MGI:5589024"; tag "basic"; tag "TAGENE"; havana_gene "OTTMUSG00000054903.1";
chr3	HAVANA	exon	131513789	131514026	0	+	.	gene_id "ENSMUSG00000105331.3"; transcript_id "ENSMUST00000278161.1"; gene_type "lncRNA"; gene_name "Gm29865"; transcript_type "lncRNA"; transcript_name "Gm29865-232"; exon_number 4; exon_id "ENSMUSE00001551238.1"; level 2; mgi_id "MGI:5589024"; tag "basic"; tag "TAGENE"; havana_gene "OTTMUSG00000054903.1";
chr3	HAVANA	exon	131513789	131514038	0	+	.	gene_id "ENSMUSG00000105331.3"; transcript_id "ENSMUST00000278159.1"; gene_type "lncRNA"; gene_name "Gm29865"; transcript_type "lncRNA"; transcript_name "Gm29865-230"; exon_number 3; exon_id "ENSMUSE00001551251.1"; level 2; mgi_id "MGI:5589024"; tag "TAGENE"; havana_gene "OTTMUSG00000054903.1";
chr3	HAVANA	exon	131513789	131514039	0	+	.	gene_id "ENSMUSG00000105331.3"; transcript_id "ENSMUST00000278158.1"; gene_type "lncRNA"; gene_name "Gm29865"; transcript_type "lncRNA"; transcript_name "Gm29865-229"; exon_number 3; exon_id "ENSMUSE00001551237.1"; level 2; mgi_id "MGI:5589024"; tag "TAGENE"; havana_gene "OTTMUSG00000054903.1";
chr3	HAVANA	exon	131513789	131514509	0	+	.	gene_id "ENSMUSG00000105331.3"; transcript_id "ENSMUST00000278157.1"; gene_type "lncRNA"; gene_name "Gm29865"; transcript_type "lncRNA"; transcript_name "Gm29865-228"; exon_number 2; exon_id "ENSMUSE00001551236.1"; level 2; mgi_id "MGI:5589024"; tag "TAGENE"; havana_gene "OTTMUSG00000054903.1";
chr3	HAVANA	exon	131515456	131515532	0	+	.	gene_id "ENSMUSG00000105331.3"; transcript_id "ENSMUST00000278155.1"; gene_type "lncRNA"; gene_name "Gm29865"; transcript_type "lncRNA"; transcript_name "Gm29865-226"; exon_number 3; exon_id "ENSMUSE00001551246.1"; level 2; mgi_id "MGI:5589024"; tag "TAGENE"; havana_gene "OTTMUSG00000054903.1";
chr3	HAVANA	exon	131530477	131530646	0	+	.	gene_id "ENSMUSG00000105331.3"; transcript_id "ENSMUST00000278156.1"; gene_type "lncRNA"; gene_name "Gm29865"; transcript_type "lncRNA"; transcript_name "Gm29865-227"; exon_number 2; exon_id "ENSMUSE00001551250.1"; level 2; mgi_id "MGI:5589024"; tag "basic"; tag "TAGENE"; havana_gene "OTTMUSG00000054903.1";
chr3	HAVANA	exon	131530606	131530646	0	+	.	gene_id "ENSMUSG00000105331.3"; transcript_id "ENSMUST00000278162.1"; gene_type "lncRNA"; gene_name "Gm29865"; transcript_type "lncRNA"; transcript_name "Gm29865-233"; exon_number 1; exon_id "ENSMUSE00001551254.1"; level 2; mgi_id "MGI:5589024"; tag "TAGENE"; havana_gene "OTTMUSG00000054903.1";
chr3	HAVANA	transcript	131530606	131555192	0	+	.	gene_id "ENSMUSG00000105331.3"; transcript_id "ENSMUST00000278162.1"; gene_type "lncRNA"; gene_name "Gm29865"; transcript_type "lncRNA"; transcript_name "Gm29865-233"; level 2; mgi_id "MGI:5589024"; tag "TAGENE"; havana_gene "OTTMUSG00000054903.1";
chr3	HAVANA	exon	131541629	131541716	0	+	.	gene_id "ENSMUSG00000105331.3"; transcript_id "ENSMUST00000278156.1"; gene_type "lncRNA"; gene_name "Gm29865"; transcript_type "lncRNA"; transcript_name "Gm29865-227"; exon_number 3; exon_id "ENSMUSE00001551235.1"; level 2; mgi_id "MGI:5589024"; tag "basic"; tag "TAGENE"; havana_gene "OTTMUSG00000054903.1";
chr3	sragcm37_mid	exon	131547180	131547280	0.104519586694316	+	.	gene_id "ENSMUSG00000105331.3"; transcript_id "ENSMUSG00000105331.3_tx_25"; exon_id "chr3_131547180_131547280_+"; exonnum "1"; txlen "534";
chr3	HAVANA	exon	131554758	131555190	0	+	.	gene_id "ENSMUSG00000105331.3"; transcript_id "ENSMUST00000278154.1"; gene_type "lncRNA"; gene_name "Gm29865"; transcript_type "lncRNA"; transcript_name "Gm29865-225"; exon_number 2; exon_id "ENSMUSE00001551245.1"; level 2; mgi_id "MGI:5589024"; tag "TAGENE"; havana_gene "OTTMUSG00000054903.1";
chr3	HAVANA	exon	131554758	131555190	0	+	.	gene_id "ENSMUSG00000105331.3"; transcript_id "ENSMUST00000278155.1"; gene_type "lncRNA"; gene_name "Gm29865"; transcript_type "lncRNA"; transcript_name "Gm29865-226"; exon_number 4; exon_id "ENSMUSE00001551245.1"; level 2; mgi_id "MGI:5589024"; tag "TAGENE"; havana_gene "OTTMUSG00000054903.1";
chr3	HAVANA	exon	131554758	131555190	0	+	.	gene_id "ENSMUSG00000105331.3"; transcript_id "ENSMUST00000278156.1"; gene_type "lncRNA"; gene_name "Gm29865"; transcript_type "lncRNA"; transcript_name "Gm29865-227"; exon_number 4; exon_id "ENSMUSE00001551245.1"; level 2; mgi_id "MGI:5589024"; tag "basic"; tag "TAGENE"; havana_gene "OTTMUSG00000054903.1";
chr3	ENSEMBL_gcm37	exon	131554758	131555190	0.104519586694316	+	.	gene_id "ENSMUSG00000105331.3"; transcript_id "ENSMUSG00000105331.3_tx_25"; exon_id "chr3_131554758_131555190_+"; exonnum "2"; txlen "534";
chr3	HAVANA	exon	131554758	131555192	0	+	.	gene_id "ENSMUSG00000105331.3"; transcript_id "ENSMUST00000278162.1"; gene_type "lncRNA"; gene_name "Gm29865"; transcript_type "lncRNA"; transcript_name "Gm29865-233"; exon_number 2; exon_id "ENSMUSE00001551239.1"; level 2; mgi_id "MGI:5589024"; tag "TAGENE"; havana_gene "OTTMUSG00000054903.1";
chr3	HAVANA	exon	131567669	131567854	0	+	.	gene_id "ENSMUSG00000135287.1"; transcript_id "ENSMUST00000329364.1"; gene_type "lncRNA"; gene_name "ENSMUSG00000135287"; transcript_type "lncRNA"; transcript_name "ENSMUST00000329364"; exon_number 1; exon_id "ENSMUSE00001649337.1"; level 2; tag "basic"; tag "TAGENE";
chr3	HAVANA	exon	131567669	131567854	0	+	.	gene_id "ENSMUSG00000135287.1"; transcript_id "ENSMUST00000329363.1"; gene_type "lncRNA"; gene_name "ENSMUSG00000135287"; transcript_type "lncRNA"; transcript_name "ENSMUST00000329363"; exon_number 1; exon_id "ENSMUSE00001649337.1"; level 2; tag "basic"; tag "Ensembl_canonical"; tag "GENCODE_Primary"; tag "TAGENE";
chr3	ENSEMBL_gcm37	exon	131567669	131567854	0.00294591305441722	+	.	gene_id "ENSMUSG00000135287.1"; transcript_id "ENSMUSG00000135287.1_tx_1"; exon_id "chr3_131567669_131567854_+"; exonnum "1"; txlen "534";
chr3	ENSEMBL_gcm37	exon	131567669	131567854	0.00294591305441722	+	.	gene_id "ENSMUSG00000135287.1"; transcript_id "ENSMUSG00000135287.1_tx_2"; exon_id "chr3_131567669_131567854_+"; exonnum "1"; txlen "588";
chr3	HAVANA	transcript	131567669	131568131	0	+	.	gene_id "ENSMUSG00000135287.1"; transcript_id "ENSMUST00000329364.1"; gene_type "lncRNA"; gene_name "ENSMUSG00000135287"; transcript_type "lncRNA"; transcript_name "ENSMUST00000329364"; level 2; tag "basic"; tag "TAGENE";
chr3	HAVANA	gene	131567669	131590608	0	+	.	gene_id "ENSMUSG00000135287.1"; gene_type "lncRNA"; gene_name "ENSMUSG00000135287"; level 2;
chr3	HAVANA	transcript	131567669	131590608	0	+	.	gene_id "ENSMUSG00000135287.1"; transcript_id "ENSMUST00000329363.1"; gene_type "lncRNA"; gene_name "ENSMUSG00000135287"; transcript_type "lncRNA"; transcript_name "ENSMUST00000329363"; level 2; tag "basic"; tag "Ensembl_canonical"; tag "GENCODE_Primary"; tag "TAGENE";
chr3	HAVANA	exon	131568046	131568131	0	+	.	gene_id "ENSMUSG00000135287.1"; transcript_id "ENSMUST00000329364.1"; gene_type "lncRNA"; gene_name "ENSMUSG00000135287"; transcript_type "lncRNA"; transcript_name "ENSMUST00000329364"; exon_number 2; exon_id "ENSMUSE00001649336.1"; level 2; tag "basic"; tag "TAGENE";
chr3	HAVANA	exon	131590512	131590608	0	+	.	gene_id "ENSMUSG00000135287.1"; transcript_id "ENSMUST00000329363.1"; gene_type "lncRNA"; gene_name "ENSMUSG00000135287"; transcript_type "lncRNA"; transcript_name "ENSMUST00000329363"; exon_number 2; exon_id "ENSMUSE00001649335.1"; level 2; tag "basic"; tag "Ensembl_canonical"; tag "GENCODE_Primary"; tag "TAGENE";
chr3	sragcm37_mid	exon	131590512	131590657	0.00294591305441722	+	.	gene_id "ENSMUSG00000135287.1"; transcript_id "ENSMUSG00000135287.1_tx_1"; exon_id "chr3_131590512_131590657_+"; exonnum "2"; txlen "534";
chr3	sragcm37_mid	exon	131590512	131590657	0.00294591305441722	+	.	gene_id "ENSMUSG00000135287.1"; transcript_id "ENSMUSG00000135287.1_tx_2"; exon_id "chr3_131590512_131590657_+"; exonnum "2"; txlen "588";
chr3	HAVANA	exon	131598837	131599029	0	+	.	gene_id "ENSMUSG00000105331.3"; transcript_id "ENSMUST00000270868.1"; gene_type "lncRNA"; gene_name "Gm29865"; transcript_type "lncRNA"; transcript_name "Gm29865-204"; exon_number 1; exon_id "ENSMUSE00001537074.1"; level 2; mgi_id "MGI:5589024"; tag "TAGENE"; havana_gene "OTTMUSG00000054903.1";
chr3	HAVANA	transcript	131598837	131736503	0	+	.	gene_id "ENSMUSG00000105331.3"; transcript_id "ENSMUST00000270868.1"; gene_type "lncRNA"; gene_name "Gm29865"; transcript_type "lncRNA"; transcript_name "Gm29865-204"; level 2; mgi_id "MGI:5589024"; tag "TAGENE"; havana_gene "OTTMUSG00000054903.1";
chr3	HAVANA	exon	131598845	131599029	0	+	.	gene_id "ENSMUSG00000105331.3"; transcript_id "ENSMUST00000270869.1"; gene_type "lncRNA"; gene_name "Gm29865"; transcript_type "lncRNA"; transcript_name "Gm29865-205"; exon_number 1; exon_id "ENSMUSE00001537079.1"; level 2; mgi_id "MGI:5589024"; tag "TAGENE"; havana_gene "OTTMUSG00000054903.1";
chr3	HAVANA	transcript	131598845	131736501	0	+	.	gene_id "ENSMUSG00000105331.3"; transcript_id "ENSMUST00000270869.1"; gene_type "lncRNA"; gene_name "Gm29865"; transcript_type "lncRNA"; transcript_name "Gm29865-205"; level 2; mgi_id "MGI:5589024"; tag "TAGENE"; havana_gene "OTTMUSG00000054903.1";
chr3	HAVANA	exon	131598856	131599029	0	+	.	gene_id "ENSMUSG00000105331.3"; transcript_id "ENSMUST00000270870.1"; gene_type "lncRNA"; gene_name "Gm29865"; transcript_type "lncRNA"; transcript_name "Gm29865-206"; exon_number 1; exon_id "ENSMUSE00001537068.1"; level 2; mgi_id "MGI:5589024"; tag "TAGENE"; havana_gene "OTTMUSG00000054903.1";
chr3	HAVANA	transcript	131598856	131736503	0	+	.	gene_id "ENSMUSG00000105331.3"; transcript_id "ENSMUST00000270870.1"; gene_type "lncRNA"; gene_name "Gm29865"; transcript_type "lncRNA"; transcript_name "Gm29865-206"; level 2; mgi_id "MGI:5589024"; tag "TAGENE"; havana_gene "OTTMUSG00000054903.1";
chr3	HAVANA	exon	131598867	131599029	0	+	.	gene_id "ENSMUSG00000105331.3"; transcript_id "ENSMUST00000270871.1"; gene_type "lncRNA"; gene_name "Gm29865"; transcript_type "lncRNA"; transcript_name "Gm29865-207"; exon_number 1; exon_id "ENSMUSE00001537083.1"; level 2; mgi_id "MGI:5589024"; tag "TAGENE"; havana_gene "OTTMUSG00000054903.1";
chr3	HAVANA	transcript	131598867	131736503	0	+	.	gene_id "ENSMUSG00000105331.3"; transcript_id "ENSMUST00000270871.1"; gene_type "lncRNA"; gene_name "Gm29865"; transcript_type "lncRNA"; transcript_name "Gm29865-207"; level 2; mgi_id "MGI:5589024"; tag "TAGENE"; havana_gene "OTTMUSG00000054903.1";
chr3	HAVANA	exon	131598870	131599029	0	+	.	gene_id "ENSMUSG00000105331.3"; transcript_id "ENSMUST00000270882.1"; gene_type "lncRNA"; gene_name "Gm29865"; transcript_type "lncRNA"; transcript_name "Gm29865-218"; exon_number 1; exon_id "ENSMUSE00001537093.1"; level 2; mgi_id "MGI:5589024"; tag "TAGENE"; havana_gene "OTTMUSG00000054903.1";
chr3	HAVANA	exon	131598870	131599029	0	+	.	gene_id "ENSMUSG00000105331.3"; transcript_id "ENSMUST00000270866.1"; gene_type "lncRNA"; gene_name "Gm29865"; transcript_type "lncRNA"; transcript_name "Gm29865-202"; exon_number 1; exon_id "ENSMUSE00001537093.1"; level 2; mgi_id "MGI:5589024"; tag "basic"; tag "TAGENE"; havana_gene "OTTMUSG00000054903.1";
chr3	HAVANA	transcript	131598870	131691065	0	+	.	gene_id "ENSMUSG00000105331.3"; transcript_id "ENSMUST00000270882.1"; gene_type "lncRNA"; gene_name "Gm29865"; transcript_type "lncRNA"; transcript_name "Gm29865-218"; level 2; mgi_id "MGI:5589024"; tag "TAGENE"; havana_gene "OTTMUSG00000054903.1";
chr3	HAVANA	transcript	131598870	131743793	0	+	.	gene_id "ENSMUSG00000105331.3"; transcript_id "ENSMUST00000270866.1"; gene_type "lncRNA"; gene_name "Gm29865"; transcript_type "lncRNA"; transcript_name "Gm29865-202"; level 2; mgi_id "MGI:5589024"; tag "basic"; tag "TAGENE"; havana_gene "OTTMUSG00000054903.1";
chr3	HAVANA	exon	131598871	131599029	0	+	.	gene_id "ENSMUSG00000105331.3"; transcript_id "ENSMUST00000270879.1"; gene_type "lncRNA"; gene_name "Gm29865"; transcript_type "lncRNA"; transcript_name "Gm29865-215"; exon_number 1; exon_id "ENSMUSE00001537050.1"; level 2; mgi_id "MGI:5589024"; tag "basic"; tag "TAGENE"; havana_gene "OTTMUSG00000054903.1";
chr3	HAVANA	transcript	131598871	131710614	0	+	.	gene_id "ENSMUSG00000105331.3"; transcript_id "ENSMUST00000270879.1"; gene_type "lncRNA"; gene_name "Gm29865"; transcript_type "lncRNA"; transcript_name "Gm29865-215"; level 2; mgi_id "MGI:5589024"; tag "basic"; tag "TAGENE"; havana_gene "OTTMUSG00000054903.1";
chr3	HAVANA	exon	131598874	131599029	0	+	.	gene_id "ENSMUSG00000105331.3"; transcript_id "ENSMUST00000270883.1"; gene_type "lncRNA"; gene_name "Gm29865"; transcript_type "lncRNA"; transcript_name "Gm29865-219"; exon_number 1; exon_id "ENSMUSE00001537085.1"; level 2; mgi_id "MGI:5589024"; tag "basic"; tag "TAGENE"; havana_gene "OTTMUSG00000054903.1";
chr3	HAVANA	transcript	131598874	131680992	0	+	.	gene_id "ENSMUSG00000105331.3"; transcript_id "ENSMUST00000270883.1"; gene_type "lncRNA"; gene_name "Gm29865"; transcript_type "lncRNA"; transcript_name "Gm29865-219"; level 2; mgi_id "MGI:5589024"; tag "basic"; tag "TAGENE"; havana_gene "OTTMUSG00000054903.1";
chr3	HAVANA	exon	131598883	131599029	0	+	.	gene_id "ENSMUSG00000105331.3"; transcript_id "ENSMUST00000270872.1"; gene_type "lncRNA"; gene_name "Gm29865"; transcript_type "lncRNA"; transcript_name "Gm29865-208"; exon_number 1; exon_id "ENSMUSE00001537073.1"; level 2; mgi_id "MGI:5589024"; tag "TAGENE"; havana_gene "OTTMUSG00000054903.1";
chr3	ENSEMBL_gcm37	exon	131598883	131599029	0.100563656107038	+	.	gene_id "ENSMUSG00000105331.3"; transcript_id "ENSMUSG00000105331.3_tx_27"; exon_id "chr3_131598883_131599029_+"; exonnum "1"; txlen "2853";
chr3	ENSEMBL_gcm37	exon	131598883	131599029	0.0975187547556527	+	.	gene_id "ENSMUSG00000105331.3"; transcript_id "ENSMUSG00000105331.3_tx_28"; exon_id "chr3_131598883_131599029_+"; exonnum "1"; txlen "2437";
chr3	ENSEMBL_gcm37	exon	131598883	131599029	0.0926339675300095	+	.	gene_id "ENSMUSG00000105331.3"; transcript_id "ENSMUSG00000105331.3_tx_31"; exon_id "chr3_131598883_131599029_+"; exonnum "1"; txlen "2328";
chr3	ENSEMBL_gcm37	exon	131598883	131599029	0.0907813391585329	+	.	gene_id "ENSMUSG00000105331.3"; transcript_id "ENSMUSG00000105331.3_tx_32"; exon_id "chr3_131598883_131599029_+"; exonnum "1"; txlen "2744";
chr3	ENSEMBL_gcm37	exon	131598883	131599029	0.0882592020282598	+	.	gene_id "ENSMUSG00000105331.3"; transcript_id "ENSMUSG00000105331.3_tx_33"; exon_id "chr3_131598883_131599029_+"; exonnum "1"; txlen "2218";
chr3	ENSEMBL_gcm37	exon	131598883	131599029	0.0820402744213616	+	.	gene_id "ENSMUSG00000105331.3"; transcript_id "ENSMUSG00000105331.3_tx_36"; exon_id "chr3_131598883_131599029_+"; exonnum "1"; txlen "2109";
chr3	ENSEMBL_gcm37	exon	131598883	131599029	0.0682555549886498	+	.	gene_id "ENSMUSG00000105331.3"; transcript_id "ENSMUSG00000105331.3_tx_42"; exon_id "chr3_131598883_131599029_+"; exonnum "1"; txlen "2910";
chr3	ENSEMBL_gcm37	exon	131598883	131599029	0.0652106536372648	+	.	gene_id "ENSMUSG00000105331.3"; transcript_id "ENSMUSG00000105331.3_tx_45"; exon_id "chr3_131598883_131599029_+"; exonnum "1"; txlen "2494";
chr3	ENSEMBL_gcm37	exon	131598883	131599029	0.0634196058990577	+	.	gene_id "ENSMUSG00000105331.3"; transcript_id "ENSMUSG00000105331.3_tx_47"; exon_id "chr3_131598883_131599029_+"; exonnum "1"; txlen "1456";
chr3	ENSEMBL_gcm37	exon	131598883	131599029	0.0610264132236215	+	.	gene_id "ENSMUSG00000105331.3"; transcript_id "ENSMUSG00000105331.3_tx_48"; exon_id "chr3_131598883_131599029_+"; exonnum "1"; txlen "1347";
chr3	ENSEMBL_gcm37	exon	131598883	131599029	0.0468667697462204	+	.	gene_id "ENSMUSG00000105331.3"; transcript_id "ENSMUSG00000105331.3_tx_50"; exon_id "chr3_131598883_131599029_+"; exonnum "1"; txlen "2978";
chr3	ENSEMBL_gcm37	exon	131598883	131599029	0.0441966484021388	+	.	gene_id "ENSMUSG00000105331.3"; transcript_id "ENSMUSG00000105331.3_tx_52"; exon_id "chr3_131598883_131599029_+"; exonnum "1"; txlen "2385";
chr3	ENSEMBL_gcm37	exon	131598883	131599029	0.0431056382033634	+	.	gene_id "ENSMUSG00000105331.3"; transcript_id "ENSMUSG00000105331.3_tx_53"; exon_id "chr3_131598883_131599029_+"; exonnum "1"; txlen "3035";
chr3	ENSEMBL_gcm37	exon	131598883	131599029	0.0382910828069782	+	.	gene_id "ENSMUSG00000105331.3"; transcript_id "ENSMUSG00000105331.3_tx_56"; exon_id "chr3_131598883_131599029_+"; exonnum "1"; txlen "874";
chr3	ENSEMBL_gcm37	exon	131598883	131599029	0.0293575473160881	+	.	gene_id "ENSMUSG00000105331.3"; transcript_id "ENSMUSG00000105331.3_tx_60"; exon_id "chr3_131598883_131599029_+"; exonnum "1"; txlen "2562";
chr3	ENSEMBL_gcm37	exon	131598883	131599029	0.0275217157675156	+	.	gene_id "ENSMUSG00000105331.3"; transcript_id "ENSMUSG00000105331.3_tx_62"; exon_id "chr3_131598883_131599029_+"; exonnum "1"; txlen "1524";
chr3	ENSEMBL_gcm37	exon	131598883	131599029	0.0275217157675156	+	.	gene_id "ENSMUSG00000105331.3"; transcript_id "ENSMUSG00000105331.3_tx_63"; exon_id "chr3_131598883_131599029_+"; exonnum "1"; txlen "1108";
chr3	ENSEMBL_gcm37	exon	131598883	131599029	0.0247690958864386	+	.	gene_id "ENSMUSG00000105331.3"; transcript_id "ENSMUSG00000105331.3_tx_66"; exon_id "chr3_131598883_131599029_+"; exonnum "1"; txlen "2801";
chr3	ENSEMBL_gcm37	exon	131598883	131599029	0.0187235727002319	+	.	gene_id "ENSMUSG00000105331.3"; transcript_id "ENSMUSG00000105331.3_tx_73"; exon_id "chr3_131598883_131599029_+"; exonnum "1"; txlen "2275";
chr3	ENSEMBL_gcm37	exon	131598883	131599029	0.0125046450933337	+	.	gene_id "ENSMUSG00000105331.3"; transcript_id "ENSMUSG00000105331.3_tx_85"; exon_id "chr3_131598883_131599029_+"; exonnum "1"; txlen "2166";
chr3	ENSEMBL_gcm37	exon	131598883	131599029	0.000647065585794348	+	.	gene_id "ENSMUSG00000105331.3"; transcript_id "ENSMUSG00000105331.3_tx_91"; exon_id "chr3_131598883_131599029_+"; exonnum "1"; txlen "3690";
chr3	ENSEMBL_gcm37	exon	131598883	131599029	0.000647065585794348	+	.	gene_id "ENSMUSG00000105331.3"; transcript_id "ENSMUSG00000105331.3_tx_92"; exon_id "chr3_131598883_131599029_+"; exonnum "1"; txlen "3534";
chr3	HAVANA	transcript	131598883	131736503	0	+	.	gene_id "ENSMUSG00000105331.3"; transcript_id "ENSMUST00000270872.1"; gene_type "lncRNA"; gene_name "Gm29865"; transcript_type "lncRNA"; transcript_name "Gm29865-208"; level 2; mgi_id "MGI:5589024"; tag "TAGENE"; havana_gene "OTTMUSG00000054903.1";
chr3	HAVANA	exon	131598891	131599029	0	+	.	gene_id "ENSMUSG00000105331.3"; transcript_id "ENSMUST00000270874.1"; gene_type "lncRNA"; gene_name "Gm29865"; transcript_type "lncRNA"; transcript_name "Gm29865-210"; exon_number 1; exon_id "ENSMUSE00001537064.1"; level 2; mgi_id "MGI:5589024"; tag "TAGENE"; havana_gene "OTTMUSG00000054903.1";
chr3	HAVANA	transcript	131598891	131736498	0	+	.	gene_id "ENSMUSG00000105331.3"; transcript_id "ENSMUST00000270874.1"; gene_type "lncRNA"; gene_name "Gm29865"; transcript_type "lncRNA"; transcript_name "Gm29865-210"; level 2; mgi_id "MGI:5589024"; tag "TAGENE"; havana_gene "OTTMUSG00000054903.1";
chr3	HAVANA	exon	131598894	131599029	0	+	.	gene_id "ENSMUSG00000105331.3"; transcript_id "ENSMUST00000270873.1"; gene_type "lncRNA"; gene_name "Gm29865"; transcript_type "lncRNA"; transcript_name "Gm29865-209"; exon_number 1; exon_id "ENSMUSE00001537056.1"; level 2; mgi_id "MGI:5589024"; tag "TAGENE"; havana_gene "OTTMUSG00000054903.1";
chr3	HAVANA	transcript	131598894	131736503	0	+	.	gene_id "ENSMUSG00000105331.3"; transcript_id "ENSMUST00000270873.1"; gene_type "lncRNA"; gene_name "Gm29865"; transcript_type "lncRNA"; transcript_name "Gm29865-209"; level 2; mgi_id "MGI:5589024"; tag "TAGENE"; havana_gene "OTTMUSG00000054903.1";
chr3	HAVANA	exon	131598900	131599029	0	+	.	gene_id "ENSMUSG00000105331.3"; transcript_id "ENSMUST00000270876.1"; gene_type "lncRNA"; gene_name "Gm29865"; transcript_type "lncRNA"; transcript_name "Gm29865-212"; exon_number 1; exon_id "ENSMUSE00001537071.1"; level 2; mgi_id "MGI:5589024"; tag "basic"; tag "TAGENE"; havana_gene "OTTMUSG00000054903.1";
chr3	HAVANA	transcript	131598900	131736498	0	+	.	gene_id "ENSMUSG00000105331.3"; transcript_id "ENSMUST00000270876.1"; gene_type "lncRNA"; gene_name "Gm29865"; transcript_type "lncRNA"; transcript_name "Gm29865-212"; level 2; mgi_id "MGI:5589024"; tag "basic"; tag "TAGENE"; havana_gene "OTTMUSG00000054903.1";
chr3	HAVANA	exon	131598904	131599029	0	+	.	gene_id "ENSMUSG00000105331.3"; transcript_id "ENSMUST00000270875.1"; gene_type "lncRNA"; gene_name "Gm29865"; transcript_type "lncRNA"; transcript_name "Gm29865-211"; exon_number 1; exon_id "ENSMUSE00001537062.1"; level 2; mgi_id "MGI:5589024"; tag "TAGENE"; havana_gene "OTTMUSG00000054903.1";
chr3	HAVANA	transcript	131598904	131736503	0	+	.	gene_id "ENSMUSG00000105331.3"; transcript_id "ENSMUST00000270875.1"; gene_type "lncRNA"; gene_name "Gm29865"; transcript_type "lncRNA"; transcript_name "Gm29865-211"; level 2; mgi_id "MGI:5589024"; tag "TAGENE"; havana_gene "OTTMUSG00000054903.1";
chr3	HAVANA	exon	131598912	131599029	0	+	.	gene_id "ENSMUSG00000105331.3"; transcript_id "ENSMUST00000270877.1"; gene_type "lncRNA"; gene_name "Gm29865"; transcript_type "lncRNA"; transcript_name "Gm29865-213"; exon_number 1; exon_id "ENSMUSE00001537088.1"; level 2; mgi_id "MGI:5589024"; tag "TAGENE"; havana_gene "OTTMUSG00000054903.1";
chr3	HAVANA	exon	131598912	131599029	0	+	.	gene_id "ENSMUSG00000105331.3"; transcript_id "ENSMUST00000270867.1"; gene_type "lncRNA"; gene_name "Gm29865"; transcript_type "lncRNA"; transcript_name "Gm29865-203"; exon_number 1; exon_id "ENSMUSE00001537088.1"; level 2; mgi_id "MGI:5589024"; tag "basic"; tag "TAGENE"; havana_gene "OTTMUSG00000054903.1";
chr3	HAVANA	transcript	131598912	131736498	0	+	.	gene_id "ENSMUSG00000105331.3"; transcript_id "ENSMUST00000270877.1"; gene_type "lncRNA"; gene_name "Gm29865"; transcript_type "lncRNA"; transcript_name "Gm29865-213"; level 2; mgi_id "MGI:5589024"; tag "TAGENE"; havana_gene "OTTMUSG00000054903.1";
chr3	HAVANA	transcript	131598912	131743806	0	+	.	gene_id "ENSMUSG00000105331.3"; transcript_id "ENSMUST00000270867.1"; gene_type "lncRNA"; gene_name "Gm29865"; transcript_type "lncRNA"; transcript_name "Gm29865-203"; level 2; mgi_id "MGI:5589024"; tag "basic"; tag "TAGENE"; havana_gene "OTTMUSG00000054903.1";
chr3	HAVANA	exon	131598921	131599029	0	+	.	gene_id "ENSMUSG00000105331.3"; transcript_id "ENSMUST00000270881.1"; gene_type "lncRNA"; gene_name "Gm29865"; transcript_type "lncRNA"; transcript_name "Gm29865-217"; exon_number 1; exon_id "ENSMUSE00001537061.1"; level 2; mgi_id "MGI:5589024"; tag "basic"; tag "TAGENE"; havana_gene "OTTMUSG00000054903.1";
chr3	HAVANA	transcript	131598921	131697035	0	+	.	gene_id "ENSMUSG00000105331.3"; transcript_id "ENSMUST00000270881.1"; gene_type "lncRNA"; gene_name "Gm29865"; transcript_type "lncRNA"; transcript_name "Gm29865-217"; level 2; mgi_id "MGI:5589024"; tag "basic"; tag "TAGENE"; havana_gene "OTTMUSG00000054903.1";
chr3	HAVANA	exon	131598956	131599029	0	+	.	gene_id "ENSMUSG00000105331.3"; transcript_id "ENSMUST00000270880.1"; gene_type "lncRNA"; gene_name "Gm29865"; transcript_type "lncRNA"; transcript_name "Gm29865-216"; exon_number 1; exon_id "ENSMUSE00001537052.1"; level 2; mgi_id "MGI:5589024"; tag "TAGENE"; havana_gene "OTTMUSG00000054903.1";
chr3	HAVANA	transcript	131598956	131710610	0	+	.	gene_id "ENSMUSG00000105331.3"; transcript_id "ENSMUST00000270880.1"; gene_type "lncRNA"; gene_name "Gm29865"; transcript_type "lncRNA"; transcript_name "Gm29865-216"; level 2; mgi_id "MGI:5589024"; tag "TAGENE"; havana_gene "OTTMUSG00000054903.1";
chr3	HAVANA	exon	131601055	131601267	0	+	.	gene_id "ENSMUSG00000105331.3"; transcript_id "ENSMUST00000270878.1"; gene_type "lncRNA"; gene_name "Gm29865"; transcript_type "lncRNA"; transcript_name "Gm29865-214"; exon_number 1; exon_id "ENSMUSE00001537086.1"; level 2; mgi_id "MGI:5589024"; tag "basic"; tag "TAGENE"; havana_gene "OTTMUSG00000054903.1";
chr3	HAVANA	transcript	131601055	131736503	0	+	.	gene_id "ENSMUSG00000105331.3"; transcript_id "ENSMUST00000270878.1"; gene_type "lncRNA"; gene_name "Gm29865"; transcript_type "lncRNA"; transcript_name "Gm29865-214"; level 2; mgi_id "MGI:5589024"; tag "basic"; tag "TAGENE"; havana_gene "OTTMUSG00000054903.1";
chr3	HAVANA	exon	131601211	131601267	0	+	.	gene_id "ENSMUSG00000105331.3"; transcript_id "ENSMUST00000270879.1"; gene_type "lncRNA"; gene_name "Gm29865"; transcript_type "lncRNA"; transcript_name "Gm29865-215"; exon_number 2; exon_id "ENSMUSE00001537065.1"; level 2; mgi_id "MGI:5589024"; tag "basic"; tag "TAGENE"; havana_gene "OTTMUSG00000054903.1";
chr3	HAVANA	exon	131601211	131601267	0	+	.	gene_id "ENSMUSG00000105331.3"; transcript_id "ENSMUST00000270875.1"; gene_type "lncRNA"; gene_name "Gm29865"; transcript_type "lncRNA"; transcript_name "Gm29865-211"; exon_number 2; exon_id "ENSMUSE00001537065.1"; level 2; mgi_id "MGI:5589024"; tag "TAGENE"; havana_gene "OTTMUSG00000054903.1";
chr3	HAVANA	exon	131601211	131601267	0	+	.	gene_id "ENSMUSG00000105331.3"; transcript_id "ENSMUST00000270881.1"; gene_type "lncRNA"; gene_name "Gm29865"; transcript_type "lncRNA"; transcript_name "Gm29865-217"; exon_number 2; exon_id "ENSMUSE00001537065.1"; level 2; mgi_id "MGI:5589024"; tag "basic"; tag "TAGENE"; havana_gene "OTTMUSG00000054903.1";
chr3	ENSEMBL_gcm37	exon	131601211	131601267	0.0682555549886498	+	.	gene_id "ENSMUSG00000105331.3"; transcript_id "ENSMUSG00000105331.3_tx_42"; exon_id "chr3_131601211_131601267_+"; exonnum "2"; txlen "2910";
chr3	ENSEMBL_gcm37	exon	131601211	131601267	0.0652106536372648	+	.	gene_id "ENSMUSG00000105331.3"; transcript_id "ENSMUSG00000105331.3_tx_45"; exon_id "chr3_131601211_131601267_+"; exonnum "2"; txlen "2494";
chr3	ENSEMBL_gcm37	exon	131601211	131601267	0.0634196058990577	+	.	gene_id "ENSMUSG00000105331.3"; transcript_id "ENSMUSG00000105331.3_tx_47"; exon_id "chr3_131601211_131601267_+"; exonnum "2"; txlen "1456";
chr3	ENSEMBL_gcm37	exon	131601211	131601267	0.0610264132236215	+	.	gene_id "ENSMUSG00000105331.3"; transcript_id "ENSMUSG00000105331.3_tx_48"; exon_id "chr3_131601211_131601267_+"; exonnum "2"; txlen "1347";
chr3	ENSEMBL_gcm37	exon	131601211	131601267	0.0441966484021388	+	.	gene_id "ENSMUSG00000105331.3"; transcript_id "ENSMUSG00000105331.3_tx_52"; exon_id "chr3_131601211_131601267_+"; exonnum "2"; txlen "2385";
chr3	ENSEMBL_gcm37	exon	131601211	131601267	0.0431056382033634	+	.	gene_id "ENSMUSG00000105331.3"; transcript_id "ENSMUSG00000105331.3_tx_53"; exon_id "chr3_131601211_131601267_+"; exonnum "2"; txlen "3035";
chr3	ENSEMBL_gcm37	exon	131601211	131601267	0.0247690958864386	+	.	gene_id "ENSMUSG00000105331.3"; transcript_id "ENSMUSG00000105331.3_tx_66"; exon_id "chr3_131601211_131601267_+"; exonnum "2"; txlen "2801";
chr3	ENSEMBL_gcm37	exon	131601211	131601267	0.0187235727002319	+	.	gene_id "ENSMUSG00000105331.3"; transcript_id "ENSMUSG00000105331.3_tx_73"; exon_id "chr3_131601211_131601267_+"; exonnum "2"; txlen "2275";
chr3	ENSEMBL_gcm37	exon	131601211	131601267	0.0125046450933337	+	.	gene_id "ENSMUSG00000105331.3"; transcript_id "ENSMUSG00000105331.3_tx_85"; exon_id "chr3_131601211_131601267_+"; exonnum "2"; txlen "2166";
chr3	ENSEMBL_gcm37	exon	131601211	131601267	0.000647065585794348	+	.	gene_id "ENSMUSG00000105331.3"; transcript_id "ENSMUSG00000105331.3_tx_91"; exon_id "chr3_131601211_131601267_+"; exonnum "2"; txlen "3690";
chr3	ENSEMBL_gcm37	exon	131601211	131601267	0.000647065585794348	+	.	gene_id "ENSMUSG00000105331.3"; transcript_id "ENSMUSG00000105331.3_tx_92"; exon_id "chr3_131601211_131601267_+"; exonnum "2"; txlen "3534";
chr3	sragcm37_mid	exon	131619144	131619232	0.00294591305441722	+	.	gene_id "ENSMUSG00000135287.1"; transcript_id "ENSMUSG00000135287.1_tx_1"; exon_id "chr3_131619144_131619232_+"; exonnum "3"; txlen "534";
chr3	sragcm37_mid	exon	131619144	131619286	0.00294591305441722	+	.	gene_id "ENSMUSG00000135287.1"; transcript_id "ENSMUSG00000135287.1_tx_2"; exon_id "chr3_131619144_131619286_+"; exonnum "3"; txlen "588";
chr3	sragcm37_ss	exon	131620245	131620357	0.00294591305441722	+	.	gene_id "ENSMUSG00000135287.1"; transcript_id "ENSMUSG00000135287.1_tx_1"; exon_id "chr3_131620245_131620357_+"; exonnum "4"; txlen "534";
chr3	sragcm37_ss	exon	131620245	131620357	0.00294591305441722	+	.	gene_id "ENSMUSG00000135287.1"; transcript_id "ENSMUSG00000135287.1_tx_2"; exon_id "chr3_131620245_131620357_+"; exonnum "4"; txlen "588";
chr3	ENSEMBL	gene	131624020	131624114	0	+	.	gene_id "ENSMUSG00002075251.1"; gene_type "snRNA"; gene_name "Gm55139"; level 3; mgi_id "MGI:6846751";
chr3	ENSEMBL	transcript	131624020	131624114	0	+	.	gene_id "ENSMUSG00002075251.1"; transcript_id "ENSMUST00020182522.1"; gene_type "snRNA"; gene_name "Gm55139"; transcript_type "snRNA"; transcript_name "Gm55139-201"; level 3; mgi_id "MGI:6846751"; tag "basic"; tag "Ensembl_canonical"; tag "GENCODE_Primary";
chr3	ENSEMBL	exon	131624020	131624114	0	+	.	gene_id "ENSMUSG00002075251.1"; transcript_id "ENSMUST00020182522.1"; gene_type "snRNA"; gene_name "Gm55139"; transcript_type "snRNA"; transcript_name "Gm55139-201"; exon_number 1; exon_id "ENSMUSE00011468078.1"; level 3; mgi_id "MGI:6846751"; tag "basic"; tag "Ensembl_canonical"; tag "GENCODE_Primary";
chr3	HAVANA	exon	131648268	131648617	0	+	.	gene_id "ENSMUSG00000105331.3"; transcript_id "ENSMUST00000270883.1"; gene_type "lncRNA"; gene_name "Gm29865"; transcript_type "lncRNA"; transcript_name "Gm29865-219"; exon_number 2; exon_id "ENSMUSE00001537070.1"; level 2; mgi_id "MGI:5589024"; tag "basic"; tag "TAGENE"; havana_gene "OTTMUSG00000054903.1";
chr3	sragcm37_es	exon	131661392	131661539	0.0147551282779129	+	.	gene_id "ENSMUSG00000105331.3"; transcript_id "ENSMUSG00000105331.3_tx_77"; exon_id "chr3_131661392_131661539_+"; exonnum "1"; txlen "513";
chr3	HAVANA	exon	131679990	131680083	0	+	.	gene_id "ENSMUSG00000105331.3"; transcript_id "ENSMUST00000197726.2"; gene_type "lncRNA"; gene_name "Gm29865"; transcript_type "lncRNA"; transcript_name "Gm29865-201"; exon_number 2; exon_id "ENSMUSE00001346703.2"; level 2; transcript_support_level "1"; mgi_id "MGI:5589024"; tag "Ensembl_canonical"; tag "GENCODE_Primary"; havana_gene "OTTMUSG00000054903.1"; havana_transcript "OTTMUST00000136070.1";
chr3	HAVANA	exon	131679990	131680083	0	+	.	gene_id "ENSMUSG00000105331.3"; transcript_id "ENSMUST00000270868.1"; gene_type "lncRNA"; gene_name "Gm29865"; transcript_type "lncRNA"; transcript_name "Gm29865-204"; exon_number 2; exon_id "ENSMUSE00001346703.2"; level 2; mgi_id "MGI:5589024"; tag "TAGENE"; havana_gene "OTTMUSG00000054903.1";
chr3	HAVANA	exon	131679990	131680083	0	+	.	gene_id "ENSMUSG00000105331.3"; transcript_id "ENSMUST00000270869.1"; gene_type "lncRNA"; gene_name "Gm29865"; transcript_type "lncRNA"; transcript_name "Gm29865-205"; exon_number 2; exon_id "ENSMUSE00001346703.2"; level 2; mgi_id "MGI:5589024"; tag "TAGENE"; havana_gene "OTTMUSG00000054903.1";
chr3	HAVANA	exon	131679990	131680083	0	+	.	gene_id "ENSMUSG00000105331.3"; transcript_id "ENSMUST00000270870.1"; gene_type "lncRNA"; gene_name "Gm29865"; transcript_type "lncRNA"; transcript_name "Gm29865-206"; exon_number 2; exon_id "ENSMUSE00001346703.2"; level 2; mgi_id "MGI:5589024"; tag "TAGENE"; havana_gene "OTTMUSG00000054903.1";
chr3	HAVANA	exon	131679990	131680083	0	+	.	gene_id "ENSMUSG00000105331.3"; transcript_id "ENSMUST00000270871.1"; gene_type "lncRNA"; gene_name "Gm29865"; transcript_type "lncRNA"; transcript_name "Gm29865-207"; exon_number 2; exon_id "ENSMUSE00001346703.2"; level 2; mgi_id "MGI:5589024"; tag "TAGENE"; havana_gene "OTTMUSG00000054903.1";
chr3	HAVANA	exon	131679990	131680083	0	+	.	gene_id "ENSMUSG00000105331.3"; transcript_id "ENSMUST00000270882.1"; gene_type "lncRNA"; gene_name "Gm29865"; transcript_type "lncRNA"; transcript_name "Gm29865-218"; exon_number 2; exon_id "ENSMUSE00001346703.2"; level 2; mgi_id "MGI:5589024"; tag "TAGENE"; havana_gene "OTTMUSG00000054903.1";
chr3	HAVANA	exon	131679990	131680083	0	+	.	gene_id "ENSMUSG00000105331.3"; transcript_id "ENSMUST00000270866.1"; gene_type "lncRNA"; gene_name "Gm29865"; transcript_type "lncRNA"; transcript_name "Gm29865-202"; exon_number 2; exon_id "ENSMUSE00001346703.2"; level 2; mgi_id "MGI:5589024"; tag "basic"; tag "TAGENE"; havana_gene "OTTMUSG00000054903.1";
chr3	HAVANA	exon	131679990	131680083	0	+	.	gene_id "ENSMUSG00000105331.3"; transcript_id "ENSMUST00000270879.1"; gene_type "lncRNA"; gene_name "Gm29865"; transcript_type "lncRNA"; transcript_name "Gm29865-215"; exon_number 3; exon_id "ENSMUSE00001346703.2"; level 2; mgi_id "MGI:5589024"; tag "basic"; tag "TAGENE"; havana_gene "OTTMUSG00000054903.1";
chr3	HAVANA	exon	131679990	131680083	0	+	.	gene_id "ENSMUSG00000105331.3"; transcript_id "ENSMUST00000270883.1"; gene_type "lncRNA"; gene_name "Gm29865"; transcript_type "lncRNA"; transcript_name "Gm29865-219"; exon_number 3; exon_id "ENSMUSE00001346703.2"; level 2; mgi_id "MGI:5589024"; tag "basic"; tag "TAGENE"; havana_gene "OTTMUSG00000054903.1";
chr3	HAVANA	exon	131679990	131680083	0	+	.	gene_id "ENSMUSG00000105331.3"; transcript_id "ENSMUST00000270872.1"; gene_type "lncRNA"; gene_name "Gm29865"; transcript_type "lncRNA"; transcript_name "Gm29865-208"; exon_number 2; exon_id "ENSMUSE00001346703.2"; level 2; mgi_id "MGI:5589024"; tag "TAGENE"; havana_gene "OTTMUSG00000054903.1";
chr3	HAVANA	exon	131679990	131680083	0	+	.	gene_id "ENSMUSG00000105331.3"; transcript_id "ENSMUST00000270874.1"; gene_type "lncRNA"; gene_name "Gm29865"; transcript_type "lncRNA"; transcript_name "Gm29865-210"; exon_number 2; exon_id "ENSMUSE00001346703.2"; level 2; mgi_id "MGI:5589024"; tag "TAGENE"; havana_gene "OTTMUSG00000054903.1";
chr3	HAVANA	exon	131679990	131680083	0	+	.	gene_id "ENSMUSG00000105331.3"; transcript_id "ENSMUST00000270873.1"; gene_type "lncRNA"; gene_name "Gm29865"; transcript_type "lncRNA"; transcript_name "Gm29865-209"; exon_number 2; exon_id "ENSMUSE00001346703.2"; level 2; mgi_id "MGI:5589024"; tag "TAGENE"; havana_gene "OTTMUSG00000054903.1";
chr3	HAVANA	exon	131679990	131680083	0	+	.	gene_id "ENSMUSG00000105331.3"; transcript_id "ENSMUST00000270876.1"; gene_type "lncRNA"; gene_name "Gm29865"; transcript_type "lncRNA"; transcript_name "Gm29865-212"; exon_number 2; exon_id "ENSMUSE00001346703.2"; level 2; mgi_id "MGI:5589024"; tag "basic"; tag "TAGENE"; havana_gene "OTTMUSG00000054903.1";
chr3	HAVANA	exon	131679990	131680083	0	+	.	gene_id "ENSMUSG00000105331.3"; transcript_id "ENSMUST00000270875.1"; gene_type "lncRNA"; gene_name "Gm29865"; transcript_type "lncRNA"; transcript_name "Gm29865-211"; exon_number 3; exon_id "ENSMUSE00001346703.2"; level 2; mgi_id "MGI:5589024"; tag "TAGENE"; havana_gene "OTTMUSG00000054903.1";
chr3	HAVANA	exon	131679990	131680083	0	+	.	gene_id "ENSMUSG00000105331.3"; transcript_id "ENSMUST00000270877.1"; gene_type "lncRNA"; gene_name "Gm29865"; transcript_type "lncRNA"; transcript_name "Gm29865-213"; exon_number 2; exon_id "ENSMUSE00001346703.2"; level 2; mgi_id "MGI:5589024"; tag "TAGENE"; havana_gene "OTTMUSG00000054903.1";
chr3	HAVANA	exon	131679990	131680083	0	+	.	gene_id "ENSMUSG00000105331.3"; transcript_id "ENSMUST00000270867.1"; gene_type "lncRNA"; gene_name "Gm29865"; transcript_type "lncRNA"; transcript_name "Gm29865-203"; exon_number 2; exon_id "ENSMUSE00001346703.2"; level 2; mgi_id "MGI:5589024"; tag "basic"; tag "TAGENE"; havana_gene "OTTMUSG00000054903.1";
chr3	HAVANA	exon	131679990	131680083	0	+	.	gene_id "ENSMUSG00000105331.3"; transcript_id "ENSMUST00000270881.1"; gene_type "lncRNA"; gene_name "Gm29865"; transcript_type "lncRNA"; transcript_name "Gm29865-217"; exon_number 3; exon_id "ENSMUSE00001346703.2"; level 2; mgi_id "MGI:5589024"; tag "basic"; tag "TAGENE"; havana_gene "OTTMUSG00000054903.1";
chr3	HAVANA	exon	131679990	131680083	0	+	.	gene_id "ENSMUSG00000105331.3"; transcript_id "ENSMUST00000270880.1"; gene_type "lncRNA"; gene_name "Gm29865"; transcript_type "lncRNA"; transcript_name "Gm29865-216"; exon_number 2; exon_id "ENSMUSE00001346703.2"; level 2; mgi_id "MGI:5589024"; tag "TAGENE"; havana_gene "OTTMUSG00000054903.1";
chr3	HAVANA	exon	131679990	131680083	0	+	.	gene_id "ENSMUSG00000105331.3"; transcript_id "ENSMUST00000270878.1"; gene_type "lncRNA"; gene_name "Gm29865"; transcript_type "lncRNA"; transcript_name "Gm29865-214"; exon_number 2; exon_id "ENSMUSE00001346703.2"; level 2; mgi_id "MGI:5589024"; tag "basic"; tag "TAGENE"; havana_gene "OTTMUSG00000054903.1";
chr3	HAVANA	exon	131679990	131680083	0	+	.	gene_id "ENSMUSG00000105331.3"; transcript_id "ENSMUST00000270886.1"; gene_type "lncRNA"; gene_name "Gm29865"; transcript_type "lncRNA"; transcript_name "Gm29865-222"; exon_number 1; exon_id "ENSMUSE00001346703.2"; level 2; mgi_id "MGI:5589024"; tag "TAGENE"; havana_gene "OTTMUSG00000054903.1";
chr3	HAVANA	exon	131679990	131680083	0	+	.	gene_id "ENSMUSG00000105331.3"; transcript_id "ENSMUST00000270884.1"; gene_type "lncRNA"; gene_name "Gm29865"; transcript_type "lncRNA"; transcript_name "Gm29865-220"; exon_number 1; exon_id "ENSMUSE00001346703.2"; level 2; mgi_id "MGI:5589024"; tag "TAGENE"; havana_gene "OTTMUSG00000054903.1";
chr3	ENSEMBL_gcm37	exon	131679990	131680083	0.100563656107038	+	.	gene_id "ENSMUSG00000105331.3"; transcript_id "ENSMUSG00000105331.3_tx_27"; exon_id "chr3_131679990_131680083_+"; exonnum "2"; txlen "2853";
chr3	ENSEMBL_gcm37	exon	131679990	131680083	0.0975187547556527	+	.	gene_id "ENSMUSG00000105331.3"; transcript_id "ENSMUSG00000105331.3_tx_28"; exon_id "chr3_131679990_131680083_+"; exonnum "2"; txlen "2437";
chr3	ENSEMBL_gcm37	exon	131679990	131680083	0.0926339675300095	+	.	gene_id "ENSMUSG00000105331.3"; transcript_id "ENSMUSG00000105331.3_tx_31"; exon_id "chr3_131679990_131680083_+"; exonnum "2"; txlen "2328";
chr3	ENSEMBL_gcm37	exon	131679990	131680083	0.0907813391585329	+	.	gene_id "ENSMUSG00000105331.3"; transcript_id "ENSMUSG00000105331.3_tx_32"; exon_id "chr3_131679990_131680083_+"; exonnum "2"; txlen "2744";
chr3	ENSEMBL_gcm37	exon	131679990	131680083	0.0882592020282598	+	.	gene_id "ENSMUSG00000105331.3"; transcript_id "ENSMUSG00000105331.3_tx_33"; exon_id "chr3_131679990_131680083_+"; exonnum "2"; txlen "2218";
chr3	ENSEMBL_gcm37	exon	131679990	131680083	0.0820402744213616	+	.	gene_id "ENSMUSG00000105331.3"; transcript_id "ENSMUSG00000105331.3_tx_36"; exon_id "chr3_131679990_131680083_+"; exonnum "2"; txlen "2109";
chr3	ENSEMBL_gcm37	exon	131679990	131680083	0.0682555549886498	+	.	gene_id "ENSMUSG00000105331.3"; transcript_id "ENSMUSG00000105331.3_tx_42"; exon_id "chr3_131679990_131680083_+"; exonnum "3"; txlen "2910";
chr3	ENSEMBL_gcm37	exon	131679990	131680083	0.0652106536372648	+	.	gene_id "ENSMUSG00000105331.3"; transcript_id "ENSMUSG00000105331.3_tx_45"; exon_id "chr3_131679990_131680083_+"; exonnum "3"; txlen "2494";
chr3	ENSEMBL_gcm37	exon	131679990	131680083	0.0634196058990577	+	.	gene_id "ENSMUSG00000105331.3"; transcript_id "ENSMUSG00000105331.3_tx_47"; exon_id "chr3_131679990_131680083_+"; exonnum "3"; txlen "1456";
chr3	ENSEMBL_gcm37	exon	131679990	131680083	0.0610264132236215	+	.	gene_id "ENSMUSG00000105331.3"; transcript_id "ENSMUSG00000105331.3_tx_48"; exon_id "chr3_131679990_131680083_+"; exonnum "3"; txlen "1347";
chr3	ENSEMBL_gcm37	exon	131679990	131680083	0.0468667697462204	+	.	gene_id "ENSMUSG00000105331.3"; transcript_id "ENSMUSG00000105331.3_tx_50"; exon_id "chr3_131679990_131680083_+"; exonnum "2"; txlen "2978";
chr3	ENSEMBL_gcm37	exon	131679990	131680083	0.0441966484021388	+	.	gene_id "ENSMUSG00000105331.3"; transcript_id "ENSMUSG00000105331.3_tx_52"; exon_id "chr3_131679990_131680083_+"; exonnum "3"; txlen "2385";
chr3	ENSEMBL_gcm37	exon	131679990	131680083	0.0431056382033634	+	.	gene_id "ENSMUSG00000105331.3"; transcript_id "ENSMUSG00000105331.3_tx_53"; exon_id "chr3_131679990_131680083_+"; exonnum "3"; txlen "3035";
chr3	ENSEMBL_gcm37	exon	131679990	131680083	0.0382910828069782	+	.	gene_id "ENSMUSG00000105331.3"; transcript_id "ENSMUSG00000105331.3_tx_56"; exon_id "chr3_131679990_131680083_+"; exonnum "2"; txlen "874";
chr3	ENSEMBL_gcm37	exon	131679990	131680083	0.0293575473160881	+	.	gene_id "ENSMUSG00000105331.3"; transcript_id "ENSMUSG00000105331.3_tx_60"; exon_id "chr3_131679990_131680083_+"; exonnum "2"; txlen "2562";
chr3	ENSEMBL_gcm37	exon	131679990	131680083	0.0275217157675156	+	.	gene_id "ENSMUSG00000105331.3"; transcript_id "ENSMUSG00000105331.3_tx_62"; exon_id "chr3_131679990_131680083_+"; exonnum "2"; txlen "1524";
chr3	ENSEMBL_gcm37	exon	131679990	131680083	0.0275217157675156	+	.	gene_id "ENSMUSG00000105331.3"; transcript_id "ENSMUSG00000105331.3_tx_63"; exon_id "chr3_131679990_131680083_+"; exonnum "2"; txlen "1108";
chr3	ENSEMBL_gcm37	exon	131679990	131680083	0.0247690958864386	+	.	gene_id "ENSMUSG00000105331.3"; transcript_id "ENSMUSG00000105331.3_tx_66"; exon_id "chr3_131679990_131680083_+"; exonnum "3"; txlen "2801";
chr3	ENSEMBL_gcm37	exon	131679990	131680083	0.0187235727002319	+	.	gene_id "ENSMUSG00000105331.3"; transcript_id "ENSMUSG00000105331.3_tx_73"; exon_id "chr3_131679990_131680083_+"; exonnum "3"; txlen "2275";
chr3	ENSEMBL_gcm37	exon	131679990	131680083	0.0147551282779129	+	.	gene_id "ENSMUSG00000105331.3"; transcript_id "ENSMUSG00000105331.3_tx_77"; exon_id "chr3_131679990_131680083_+"; exonnum "2"; txlen "513";
chr3	ENSEMBL_gcm37	exon	131679990	131680083	0.0125046450933337	+	.	gene_id "ENSMUSG00000105331.3"; transcript_id "ENSMUSG00000105331.3_tx_85"; exon_id "chr3_131679990_131680083_+"; exonnum "3"; txlen "2166";
chr3	ENSEMBL_gcm37	exon	131679990	131680083	0.000647065585794348	+	.	gene_id "ENSMUSG00000105331.3"; transcript_id "ENSMUSG00000105331.3_tx_91"; exon_id "chr3_131679990_131680083_+"; exonnum "3"; txlen "3690";
chr3	ENSEMBL_gcm37	exon	131679990	131680083	0.000647065585794348	+	.	gene_id "ENSMUSG00000105331.3"; transcript_id "ENSMUSG00000105331.3_tx_92"; exon_id "chr3_131679990_131680083_+"; exonnum "3"; txlen "3534";
chr3	HAVANA	transcript	131679990	131696978	0	+	.	gene_id "ENSMUSG00000105331.3"; transcript_id "ENSMUST00000270886.1"; gene_type "lncRNA"; gene_name "Gm29865"; transcript_type "lncRNA"; transcript_name "Gm29865-222"; level 2; mgi_id "MGI:5589024"; tag "TAGENE"; havana_gene "OTTMUSG00000054903.1";
chr3	HAVANA	transcript	131679990	131710208	0	+	.	gene_id "ENSMUSG00000105331.3"; transcript_id "ENSMUST00000270884.1"; gene_type "lncRNA"; gene_name "Gm29865"; transcript_type "lncRNA"; transcript_name "Gm29865-220"; level 2; mgi_id "MGI:5589024"; tag "TAGENE"; havana_gene "OTTMUSG00000054903.1";
chr3	HAVANA	exon	131680212	131680992	0	+	.	gene_id "ENSMUSG00000105331.3"; transcript_id "ENSMUST00000270883.1"; gene_type "lncRNA"; gene_name "Gm29865"; transcript_type "lncRNA"; transcript_name "Gm29865-219"; exon_number 4; exon_id "ENSMUSE00001537051.1"; level 2; mgi_id "MGI:5589024"; tag "basic"; tag "TAGENE"; havana_gene "OTTMUSG00000054903.1";
chr3	sragcm37_es	exon	131688314	131688595	0.0263027951287252	+	.	gene_id "ENSMUSG00000105331.3"; transcript_id "ENSMUSG00000105331.3_tx_64"; exon_id "chr3_131688314_131688595_+"; exonnum "1"; txlen "553";
chr3	sragcm37_es	exon	131688314	131688595	0.0214630808250398	+	.	gene_id "ENSMUSG00000105331.3"; transcript_id "ENSMUSG00000105331.3_tx_67"; exon_id "chr3_131688314_131688595_+"; exonnum "1"; txlen "710";
chr3	sragcm37_es	exon	131688314	131688595	0.0166233665213543	+	.	gene_id "ENSMUSG00000105331.3"; transcript_id "ENSMUSG00000105331.3_tx_76"; exon_id "chr3_131688314_131688595_+"; exonnum "1"; txlen "899";
chr3	sragcm37_es	exon	131688314	131688595	0.0138878758279669	+	.	gene_id "ENSMUSG00000105331.3"; transcript_id "ENSMUSG00000105331.3_tx_79"; exon_id "chr3_131688314_131688595_+"; exonnum "1"; txlen "680";
chr3	sragcm37_es	exon	131688314	131688595	0.0130461863838477	+	.	gene_id "ENSMUSG00000105331.3"; transcript_id "ENSMUSG00000105331.3_tx_81"; exon_id "chr3_131688314_131688595_+"; exonnum "1"; txlen "974";
chr3	sragcm37_es	exon	131688314	131688595	0.0130461863838477	+	.	gene_id "ENSMUSG00000105331.3"; transcript_id "ENSMUSG00000105331.3_tx_83"; exon_id "chr3_131688314_131688595_+"; exonnum "1"; txlen "755";
chr3	sragcm37_es	exon	131688314	131688595	0.0109419627735497	+	.	gene_id "ENSMUSG00000105331.3"; transcript_id "ENSMUSG00000105331.3_tx_86"; exon_id "chr3_131688314_131688595_+"; exonnum "1"; txlen "975";
chr3	sragcm37_es	exon	131688314	131688595	0.0109419627735497	+	.	gene_id "ENSMUSG00000105331.3"; transcript_id "ENSMUSG00000105331.3_tx_88"; exon_id "chr3_131688314_131688595_+"; exonnum "1"; txlen "1050";
chr3	sragcm37_es	exon	131688314	131688595	0.0101002733294305	+	.	gene_id "ENSMUSG00000105331.3"; transcript_id "ENSMUSG00000105331.3_tx_90"; exon_id "chr3_131688314_131688595_+"; exonnum "1"; txlen "1041";
chr3	HAVANA	exon	131690710	131690818	0	+	.	gene_id "ENSMUSG00000105331.3"; transcript_id "ENSMUST00000197726.2"; gene_type "lncRNA"; gene_name "Gm29865"; transcript_type "lncRNA"; transcript_name "Gm29865-201"; exon_number 3; exon_id "ENSMUSE00001356965.2"; level 2; transcript_support_level "1"; mgi_id "MGI:5589024"; tag "Ensembl_canonical"; tag "GENCODE_Primary"; havana_gene "OTTMUSG00000054903.1"; havana_transcript "OTTMUST00000136070.1";
chr3	HAVANA	exon	131690710	131690818	0	+	.	gene_id "ENSMUSG00000105331.3"; transcript_id "ENSMUST00000270869.1"; gene_type "lncRNA"; gene_name "Gm29865"; transcript_type "lncRNA"; transcript_name "Gm29865-205"; exon_number 3; exon_id "ENSMUSE00001356965.2"; level 2; mgi_id "MGI:5589024"; tag "TAGENE"; havana_gene "OTTMUSG00000054903.1";
chr3	HAVANA	exon	131690710	131690818	0	+	.	gene_id "ENSMUSG00000105331.3"; transcript_id "ENSMUST00000270870.1"; gene_type "lncRNA"; gene_name "Gm29865"; transcript_type "lncRNA"; transcript_name "Gm29865-206"; exon_number 3; exon_id "ENSMUSE00001356965.2"; level 2; mgi_id "MGI:5589024"; tag "TAGENE"; havana_gene "OTTMUSG00000054903.1";
chr3	HAVANA	exon	131690710	131690818	0	+	.	gene_id "ENSMUSG00000105331.3"; transcript_id "ENSMUST00000270871.1"; gene_type "lncRNA"; gene_name "Gm29865"; transcript_type "lncRNA"; transcript_name "Gm29865-207"; exon_number 3; exon_id "ENSMUSE00001356965.2"; level 2; mgi_id "MGI:5589024"; tag "TAGENE"; havana_gene "OTTMUSG00000054903.1";
chr3	HAVANA	exon	131690710	131690818	0	+	.	gene_id "ENSMUSG00000105331.3"; transcript_id "ENSMUST00000270866.1"; gene_type "lncRNA"; gene_name "Gm29865"; transcript_type "lncRNA"; transcript_name "Gm29865-202"; exon_number 3; exon_id "ENSMUSE00001356965.2"; level 2; mgi_id "MGI:5589024"; tag "basic"; tag "TAGENE"; havana_gene "OTTMUSG00000054903.1";
chr3	HAVANA	exon	131690710	131690818	0	+	.	gene_id "ENSMUSG00000105331.3"; transcript_id "ENSMUST00000270879.1"; gene_type "lncRNA"; gene_name "Gm29865"; transcript_type "lncRNA"; transcript_name "Gm29865-215"; exon_number 4; exon_id "ENSMUSE00001356965.2"; level 2; mgi_id "MGI:5589024"; tag "basic"; tag "TAGENE"; havana_gene "OTTMUSG00000054903.1";
chr3	HAVANA	exon	131690710	131690818	0	+	.	gene_id "ENSMUSG00000105331.3"; transcript_id "ENSMUST00000270872.1"; gene_type "lncRNA"; gene_name "Gm29865"; transcript_type "lncRNA"; transcript_name "Gm29865-208"; exon_number 3; exon_id "ENSMUSE00001356965.2"; level 2; mgi_id "MGI:5589024"; tag "TAGENE"; havana_gene "OTTMUSG00000054903.1";
chr3	HAVANA	exon	131690710	131690818	0	+	.	gene_id "ENSMUSG00000105331.3"; transcript_id "ENSMUST00000270874.1"; gene_type "lncRNA"; gene_name "Gm29865"; transcript_type "lncRNA"; transcript_name "Gm29865-210"; exon_number 3; exon_id "ENSMUSE00001356965.2"; level 2; mgi_id "MGI:5589024"; tag "TAGENE"; havana_gene "OTTMUSG00000054903.1";
chr3	HAVANA	exon	131690710	131690818	0	+	.	gene_id "ENSMUSG00000105331.3"; transcript_id "ENSMUST00000270876.1"; gene_type "lncRNA"; gene_name "Gm29865"; transcript_type "lncRNA"; transcript_name "Gm29865-212"; exon_number 3; exon_id "ENSMUSE00001356965.2"; level 2; mgi_id "MGI:5589024"; tag "basic"; tag "TAGENE"; havana_gene "OTTMUSG00000054903.1";
chr3	HAVANA	exon	131690710	131690818	0	+	.	gene_id "ENSMUSG00000105331.3"; transcript_id "ENSMUST00000270875.1"; gene_type "lncRNA"; gene_name "Gm29865"; transcript_type "lncRNA"; transcript_name "Gm29865-211"; exon_number 4; exon_id "ENSMUSE00001356965.2"; level 2; mgi_id "MGI:5589024"; tag "TAGENE"; havana_gene "OTTMUSG00000054903.1";
chr3	HAVANA	exon	131690710	131690818	0	+	.	gene_id "ENSMUSG00000105331.3"; transcript_id "ENSMUST00000270877.1"; gene_type "lncRNA"; gene_name "Gm29865"; transcript_type "lncRNA"; transcript_name "Gm29865-213"; exon_number 3; exon_id "ENSMUSE00001356965.2"; level 2; mgi_id "MGI:5589024"; tag "TAGENE"; havana_gene "OTTMUSG00000054903.1";
chr3	HAVANA	exon	131690710	131690818	0	+	.	gene_id "ENSMUSG00000105331.3"; transcript_id "ENSMUST00000270867.1"; gene_type "lncRNA"; gene_name "Gm29865"; transcript_type "lncRNA"; transcript_name "Gm29865-203"; exon_number 3; exon_id "ENSMUSE00001356965.2"; level 2; mgi_id "MGI:5589024"; tag "basic"; tag "TAGENE"; havana_gene "OTTMUSG00000054903.1";
chr3	HAVANA	exon	131690710	131690818	0	+	.	gene_id "ENSMUSG00000105331.3"; transcript_id "ENSMUST00000270881.1"; gene_type "lncRNA"; gene_name "Gm29865"; transcript_type "lncRNA"; transcript_name "Gm29865-217"; exon_number 4; exon_id "ENSMUSE00001356965.2"; level 2; mgi_id "MGI:5589024"; tag "basic"; tag "TAGENE"; havana_gene "OTTMUSG00000054903.1";
chr3	HAVANA	exon	131690710	131690818	0	+	.	gene_id "ENSMUSG00000105331.3"; transcript_id "ENSMUST00000270880.1"; gene_type "lncRNA"; gene_name "Gm29865"; transcript_type "lncRNA"; transcript_name "Gm29865-216"; exon_number 3; exon_id "ENSMUSE00001356965.2"; level 2; mgi_id "MGI:5589024"; tag "TAGENE"; havana_gene "OTTMUSG00000054903.1";
chr3	HAVANA	exon	131690710	131690818	0	+	.	gene_id "ENSMUSG00000105331.3"; transcript_id "ENSMUST00000270878.1"; gene_type "lncRNA"; gene_name "Gm29865"; transcript_type "lncRNA"; transcript_name "Gm29865-214"; exon_number 3; exon_id "ENSMUSE00001356965.2"; level 2; mgi_id "MGI:5589024"; tag "basic"; tag "TAGENE"; havana_gene "OTTMUSG00000054903.1";
chr3	HAVANA	exon	131690710	131690818	0	+	.	gene_id "ENSMUSG00000105331.3"; transcript_id "ENSMUST00000270884.1"; gene_type "lncRNA"; gene_name "Gm29865"; transcript_type "lncRNA"; transcript_name "Gm29865-220"; exon_number 2; exon_id "ENSMUSE00001356965.2"; level 2; mgi_id "MGI:5589024"; tag "TAGENE"; havana_gene "OTTMUSG00000054903.1";
chr3	ENSEMBL_gcm37	exon	131690710	131690818	0.100563656107038	+	.	gene_id "ENSMUSG00000105331.3"; transcript_id "ENSMUSG00000105331.3_tx_27"; exon_id "chr3_131690710_131690818_+"; exonnum "3"; txlen "2853";
chr3	ENSEMBL_gcm37	exon	131690710	131690818	0.0975187547556527	+	.	gene_id "ENSMUSG00000105331.3"; transcript_id "ENSMUSG00000105331.3_tx_28"; exon_id "chr3_131690710_131690818_+"; exonnum "3"; txlen "2437";
chr3	ENSEMBL_gcm37	exon	131690710	131690818	0.0882592020282598	+	.	gene_id "ENSMUSG00000105331.3"; transcript_id "ENSMUSG00000105331.3_tx_33"; exon_id "chr3_131690710_131690818_+"; exonnum "3"; txlen "2218";
chr3	ENSEMBL_gcm37	exon	131690710	131690818	0.0682555549886498	+	.	gene_id "ENSMUSG00000105331.3"; transcript_id "ENSMUSG00000105331.3_tx_42"; exon_id "chr3_131690710_131690818_+"; exonnum "4"; txlen "2910";
chr3	ENSEMBL_gcm37	exon	131690710	131690818	0.0652106536372648	+	.	gene_id "ENSMUSG00000105331.3"; transcript_id "ENSMUSG00000105331.3_tx_45"; exon_id "chr3_131690710_131690818_+"; exonnum "4"; txlen "2494";
chr3	ENSEMBL_gcm37	exon	131690710	131690818	0.0634196058990577	+	.	gene_id "ENSMUSG00000105331.3"; transcript_id "ENSMUSG00000105331.3_tx_47"; exon_id "chr3_131690710_131690818_+"; exonnum "4"; txlen "1456";
chr3	ENSEMBL_gcm37	exon	131690710	131690818	0.0468667697462204	+	.	gene_id "ENSMUSG00000105331.3"; transcript_id "ENSMUSG00000105331.3_tx_50"; exon_id "chr3_131690710_131690818_+"; exonnum "3"; txlen "2978";
chr3	ENSEMBL_gcm37	exon	131690710	131690818	0.0431056382033634	+	.	gene_id "ENSMUSG00000105331.3"; transcript_id "ENSMUSG00000105331.3_tx_53"; exon_id "chr3_131690710_131690818_+"; exonnum "4"; txlen "3035";
chr3	ENSEMBL_gcm37	exon	131690710	131690818	0.0293575473160881	+	.	gene_id "ENSMUSG00000105331.3"; transcript_id "ENSMUSG00000105331.3_tx_60"; exon_id "chr3_131690710_131690818_+"; exonnum "3"; txlen "2562";
chr3	ENSEMBL_gcm37	exon	131690710	131690818	0.0275217157675156	+	.	gene_id "ENSMUSG00000105331.3"; transcript_id "ENSMUSG00000105331.3_tx_62"; exon_id "chr3_131690710_131690818_+"; exonnum "3"; txlen "1524";
chr3	ENSEMBL_gcm37	exon	131690710	131690818	0.0275217157675156	+	.	gene_id "ENSMUSG00000105331.3"; transcript_id "ENSMUSG00000105331.3_tx_63"; exon_id "chr3_131690710_131690818_+"; exonnum "3"; txlen "1108";
chr3	ENSEMBL_gcm37	exon	131690710	131690818	0.0263027951287252	+	.	gene_id "ENSMUSG00000105331.3"; transcript_id "ENSMUSG00000105331.3_tx_64"; exon_id "chr3_131690710_131690818_+"; exonnum "2"; txlen "553";
chr3	ENSEMBL_gcm37	exon	131690710	131690818	0.0214630808250398	+	.	gene_id "ENSMUSG00000105331.3"; transcript_id "ENSMUSG00000105331.3_tx_67"; exon_id "chr3_131690710_131690818_+"; exonnum "2"; txlen "710";
chr3	ENSEMBL_gcm37	exon	131690710	131690818	0.0187235727002319	+	.	gene_id "ENSMUSG00000105331.3"; transcript_id "ENSMUSG00000105331.3_tx_73"; exon_id "chr3_131690710_131690818_+"; exonnum "4"; txlen "2275";
chr3	ENSEMBL_gcm37	exon	131690710	131690818	0.0166233665213543	+	.	gene_id "ENSMUSG00000105331.3"; transcript_id "ENSMUSG00000105331.3_tx_76"; exon_id "chr3_131690710_131690818_+"; exonnum "2"; txlen "899";
chr3	ENSEMBL_gcm37	exon	131690710	131690818	0.0147551282779129	+	.	gene_id "ENSMUSG00000105331.3"; transcript_id "ENSMUSG00000105331.3_tx_77"; exon_id "chr3_131690710_131690818_+"; exonnum "3"; txlen "513";
chr3	ENSEMBL_gcm37	exon	131690710	131690818	0.0138878758279669	+	.	gene_id "ENSMUSG00000105331.3"; transcript_id "ENSMUSG00000105331.3_tx_79"; exon_id "chr3_131690710_131690818_+"; exonnum "2"; txlen "680";
chr3	ENSEMBL_gcm37	exon	131690710	131690818	0.0130461863838477	+	.	gene_id "ENSMUSG00000105331.3"; transcript_id "ENSMUSG00000105331.3_tx_81"; exon_id "chr3_131690710_131690818_+"; exonnum "2"; txlen "974";
chr3	ENSEMBL_gcm37	exon	131690710	131690818	0.0130461863838477	+	.	gene_id "ENSMUSG00000105331.3"; transcript_id "ENSMUSG00000105331.3_tx_83"; exon_id "chr3_131690710_131690818_+"; exonnum "2"; txlen "755";
chr3	ENSEMBL_gcm37	exon	131690710	131690818	0.0109419627735497	+	.	gene_id "ENSMUSG00000105331.3"; transcript_id "ENSMUSG00000105331.3_tx_86"; exon_id "chr3_131690710_131690818_+"; exonnum "2"; txlen "975";
chr3	ENSEMBL_gcm37	exon	131690710	131690818	0.0109419627735497	+	.	gene_id "ENSMUSG00000105331.3"; transcript_id "ENSMUSG00000105331.3_tx_88"; exon_id "chr3_131690710_131690818_+"; exonnum "2"; txlen "1050";
chr3	ENSEMBL_gcm37	exon	131690710	131690818	0.0101002733294305	+	.	gene_id "ENSMUSG00000105331.3"; transcript_id "ENSMUSG00000105331.3_tx_90"; exon_id "chr3_131690710_131690818_+"; exonnum "2"; txlen "1041";
chr3	ENSEMBL_gcm37	exon	131690710	131690818	0.000647065585794348	+	.	gene_id "ENSMUSG00000105331.3"; transcript_id "ENSMUSG00000105331.3_tx_91"; exon_id "chr3_131690710_131690818_+"; exonnum "4"; txlen "3690";
chr3	ENSEMBL_gcm37	exon	131690710	131690818	0.000647065585794348	+	.	gene_id "ENSMUSG00000105331.3"; transcript_id "ENSMUSG00000105331.3_tx_92"; exon_id "chr3_131690710_131690818_+"; exonnum "4"; txlen "3534";
chr3	HAVANA	exon	131690710	131691065	0	+	.	gene_id "ENSMUSG00000105331.3"; transcript_id "ENSMUST00000270882.1"; gene_type "lncRNA"; gene_name "Gm29865"; transcript_type "lncRNA"; transcript_name "Gm29865-218"; exon_number 3; exon_id "ENSMUSE00001537059.1"; level 2; mgi_id "MGI:5589024"; tag "TAGENE"; havana_gene "OTTMUSG00000054903.1";
chr3	HAVANA	exon	131695876	131695925	0	+	.	gene_id "ENSMUSG00000105331.3"; transcript_id "ENSMUST00000270872.1"; gene_type "lncRNA"; gene_name "Gm29865"; transcript_type "lncRNA"; transcript_name "Gm29865-208"; exon_number 4; exon_id "ENSMUSE00001537078.1"; level 2; mgi_id "MGI:5589024"; tag "TAGENE"; havana_gene "OTTMUSG00000054903.1";
chr3	HAVANA	exon	131695876	131695925	0	+	.	gene_id "ENSMUSG00000105331.3"; transcript_id "ENSMUST00000270874.1"; gene_type "lncRNA"; gene_name "Gm29865"; transcript_type "lncRNA"; transcript_name "Gm29865-210"; exon_number 4; exon_id "ENSMUSE00001537078.1"; level 2; mgi_id "MGI:5589024"; tag "TAGENE"; havana_gene "OTTMUSG00000054903.1";
chr3	HAVANA	exon	131695876	131695925	0	+	.	gene_id "ENSMUSG00000105331.3"; transcript_id "ENSMUST00000270881.1"; gene_type "lncRNA"; gene_name "Gm29865"; transcript_type "lncRNA"; transcript_name "Gm29865-217"; exon_number 5; exon_id "ENSMUSE00001537078.1"; level 2; mgi_id "MGI:5589024"; tag "basic"; tag "TAGENE"; havana_gene "OTTMUSG00000054903.1";
chr3	ENSEMBL_gcm37	exon	131695876	131695925	0.0468667697462204	+	.	gene_id "ENSMUSG00000105331.3"; transcript_id "ENSMUSG00000105331.3_tx_50"; exon_id "chr3_131695876_131695925_+"; exonnum "4"; txlen "2978";
chr3	ENSEMBL_gcm37	exon	131695876	131695925	0.0431056382033634	+	.	gene_id "ENSMUSG00000105331.3"; transcript_id "ENSMUSG00000105331.3_tx_53"; exon_id "chr3_131695876_131695925_+"; exonnum "5"; txlen "3035";
chr3	ENSEMBL_gcm37	exon	131695876	131695925	0.0293575473160881	+	.	gene_id "ENSMUSG00000105331.3"; transcript_id "ENSMUSG00000105331.3_tx_60"; exon_id "chr3_131695876_131695925_+"; exonnum "4"; txlen "2562";
chr3	ENSEMBL_gcm37	exon	131695876	131695925	0.0275217157675156	+	.	gene_id "ENSMUSG00000105331.3"; transcript_id "ENSMUSG00000105331.3_tx_62"; exon_id "chr3_131695876_131695925_+"; exonnum "4"; txlen "1524";
chr3	ENSEMBL_gcm37	exon	131695876	131695925	0.0275217157675156	+	.	gene_id "ENSMUSG00000105331.3"; transcript_id "ENSMUSG00000105331.3_tx_63"; exon_id "chr3_131695876_131695925_+"; exonnum "4"; txlen "1108";
chr3	ENSEMBL_gcm37	exon	131695876	131695925	0.000647065585794348	+	.	gene_id "ENSMUSG00000105331.3"; transcript_id "ENSMUSG00000105331.3_tx_91"; exon_id "chr3_131695876_131695925_+"; exonnum "5"; txlen "3690";
chr3	ENSEMBL_gcm37	exon	131695876	131695925	0.000647065585794348	+	.	gene_id "ENSMUSG00000105331.3"; transcript_id "ENSMUSG00000105331.3_tx_92"; exon_id "chr3_131695876_131695925_+"; exonnum "5"; txlen "3534";
chr3	HAVANA	exon	131695876	131696281	0	+	.	gene_id "ENSMUSG00000105331.3"; transcript_id "ENSMUST00000270877.1"; gene_type "lncRNA"; gene_name "Gm29865"; transcript_type "lncRNA"; transcript_name "Gm29865-213"; exon_number 4; exon_id "ENSMUSE00001537080.1"; level 2; mgi_id "MGI:5589024"; tag "TAGENE"; havana_gene "OTTMUSG00000054903.1";
chr3	HAVANA	exon	131696207	131696281	0	+	.	gene_id "ENSMUSG00000105331.3"; transcript_id "ENSMUST00000270872.1"; gene_type "lncRNA"; gene_name "Gm29865"; transcript_type "lncRNA"; transcript_name "Gm29865-208"; exon_number 5; exon_id "ENSMUSE00001537058.1"; level 2; mgi_id "MGI:5589024"; tag "TAGENE"; havana_gene "OTTMUSG00000054903.1";
chr3	HAVANA	exon	131696207	131696281	0	+	.	gene_id "ENSMUSG00000105331.3"; transcript_id "ENSMUST00000270874.1"; gene_type "lncRNA"; gene_name "Gm29865"; transcript_type "lncRNA"; transcript_name "Gm29865-210"; exon_number 5; exon_id "ENSMUSE00001537058.1"; level 2; mgi_id "MGI:5589024"; tag "TAGENE"; havana_gene "OTTMUSG00000054903.1";
chr3	HAVANA	exon	131696207	131696281	0	+	.	gene_id "ENSMUSG00000105331.3"; transcript_id "ENSMUST00000270881.1"; gene_type "lncRNA"; gene_name "Gm29865"; transcript_type "lncRNA"; transcript_name "Gm29865-217"; exon_number 6; exon_id "ENSMUSE00001537058.1"; level 2; mgi_id "MGI:5589024"; tag "basic"; tag "TAGENE"; havana_gene "OTTMUSG00000054903.1";
chr3	HAVANA	exon	131696207	131696281	0	+	.	gene_id "ENSMUSG00000105331.3"; transcript_id "ENSMUST00000270886.1"; gene_type "lncRNA"; gene_name "Gm29865"; transcript_type "lncRNA"; transcript_name "Gm29865-222"; exon_number 2; exon_id "ENSMUSE00001537058.1"; level 2; mgi_id "MGI:5589024"; tag "TAGENE"; havana_gene "OTTMUSG00000054903.1";
chr3	HAVANA	exon	131696207	131696281	0	+	.	gene_id "ENSMUSG00000105331.3"; transcript_id "ENSMUST00000270884.1"; gene_type "lncRNA"; gene_name "Gm29865"; transcript_type "lncRNA"; transcript_name "Gm29865-220"; exon_number 3; exon_id "ENSMUSE00001537058.1"; level 2; mgi_id "MGI:5589024"; tag "TAGENE"; havana_gene "OTTMUSG00000054903.1";
chr3	ENSEMBL_gcm37	exon	131696207	131696281	0.0468667697462204	+	.	gene_id "ENSMUSG00000105331.3"; transcript_id "ENSMUSG00000105331.3_tx_50"; exon_id "chr3_131696207_131696281_+"; exonnum "5"; txlen "2978";
chr3	ENSEMBL_gcm37	exon	131696207	131696281	0.0431056382033634	+	.	gene_id "ENSMUSG00000105331.3"; transcript_id "ENSMUSG00000105331.3_tx_53"; exon_id "chr3_131696207_131696281_+"; exonnum "6"; txlen "3035";
chr3	ENSEMBL_gcm37	exon	131696207	131696281	0.0293575473160881	+	.	gene_id "ENSMUSG00000105331.3"; transcript_id "ENSMUSG00000105331.3_tx_60"; exon_id "chr3_131696207_131696281_+"; exonnum "5"; txlen "2562";
chr3	ENSEMBL_gcm37	exon	131696207	131696281	0.0275217157675156	+	.	gene_id "ENSMUSG00000105331.3"; transcript_id "ENSMUSG00000105331.3_tx_62"; exon_id "chr3_131696207_131696281_+"; exonnum "5"; txlen "1524";
chr3	ENSEMBL_gcm37	exon	131696207	131696281	0.0275217157675156	+	.	gene_id "ENSMUSG00000105331.3"; transcript_id "ENSMUSG00000105331.3_tx_63"; exon_id "chr3_131696207_131696281_+"; exonnum "5"; txlen "1108";
chr3	ENSEMBL_gcm37	exon	131696207	131696281	0.0214630808250398	+	.	gene_id "ENSMUSG00000105331.3"; transcript_id "ENSMUSG00000105331.3_tx_67"; exon_id "chr3_131696207_131696281_+"; exonnum "3"; txlen "710";
chr3	ENSEMBL_gcm37	exon	131696207	131696281	0.0130461863838477	+	.	gene_id "ENSMUSG00000105331.3"; transcript_id "ENSMUSG00000105331.3_tx_81"; exon_id "chr3_131696207_131696281_+"; exonnum "3"; txlen "974";
chr3	ENSEMBL_gcm37	exon	131696207	131696281	0.0130461863838477	+	.	gene_id "ENSMUSG00000105331.3"; transcript_id "ENSMUSG00000105331.3_tx_83"; exon_id "chr3_131696207_131696281_+"; exonnum "3"; txlen "755";
chr3	ENSEMBL_gcm37	exon	131696207	131696281	0.0109419627735497	+	.	gene_id "ENSMUSG00000105331.3"; transcript_id "ENSMUSG00000105331.3_tx_88"; exon_id "chr3_131696207_131696281_+"; exonnum "3"; txlen "1050";
chr3	ENSEMBL_gcm37	exon	131696207	131696281	0.000647065585794348	+	.	gene_id "ENSMUSG00000105331.3"; transcript_id "ENSMUSG00000105331.3_tx_91"; exon_id "chr3_131696207_131696281_+"; exonnum "6"; txlen "3690";
chr3	ENSEMBL_gcm37	exon	131696207	131696281	0.000647065585794348	+	.	gene_id "ENSMUSG00000105331.3"; transcript_id "ENSMUSG00000105331.3_tx_92"; exon_id "chr3_131696207_131696281_+"; exonnum "6"; txlen "3534";
chr3	HAVANA	exon	131696735	131696978	0	+	.	gene_id "ENSMUSG00000105331.3"; transcript_id "ENSMUST00000270886.1"; gene_type "lncRNA"; gene_name "Gm29865"; transcript_type "lncRNA"; transcript_name "Gm29865-222"; exon_number 3; exon_id "ENSMUSE00001537082.1"; level 2; mgi_id "MGI:5589024"; tag "TAGENE"; havana_gene "OTTMUSG00000054903.1";
chr3	ENSEMBL_gcm37	exon	131696735	131696978	0.0214630808250398	+	.	gene_id "ENSMUSG00000105331.3"; transcript_id "ENSMUSG00000105331.3_tx_67"; exon_id "chr3_131696735_131696978_+"; exonnum "4"; txlen "710";
chr3	HAVANA	exon	131696735	131697035	0	+	.	gene_id "ENSMUSG00000105331.3"; transcript_id "ENSMUST00000270881.1"; gene_type "lncRNA"; gene_name "Gm29865"; transcript_type "lncRNA"; transcript_name "Gm29865-217"; exon_number 7; exon_id "ENSMUSE00001537067.1"; level 2; mgi_id "MGI:5589024"; tag "basic"; tag "TAGENE"; havana_gene "OTTMUSG00000054903.1";
chr3	HAVANA	exon	131708404	131708530	0	+	.	gene_id "ENSMUSG00000105331.3"; transcript_id "ENSMUST00000270869.1"; gene_type "lncRNA"; gene_name "Gm29865"; transcript_type "lncRNA"; transcript_name "Gm29865-205"; exon_number 4; exon_id "ENSMUSE00001537089.1"; level 2; mgi_id "MGI:5589024"; tag "TAGENE"; havana_gene "OTTMUSG00000054903.1";
chr3	HAVANA	exon	131708404	131708530	0	+	.	gene_id "ENSMUSG00000105331.3"; transcript_id "ENSMUST00000270866.1"; gene_type "lncRNA"; gene_name "Gm29865"; transcript_type "lncRNA"; transcript_name "Gm29865-202"; exon_number 4; exon_id "ENSMUSE00001537089.1"; level 2; mgi_id "MGI:5589024"; tag "basic"; tag "TAGENE"; havana_gene "OTTMUSG00000054903.1";
chr3	HAVANA	exon	131708404	131708530	0	+	.	gene_id "ENSMUSG00000105331.3"; transcript_id "ENSMUST00000270879.1"; gene_type "lncRNA"; gene_name "Gm29865"; transcript_type "lncRNA"; transcript_name "Gm29865-215"; exon_number 5; exon_id "ENSMUSE00001537089.1"; level 2; mgi_id "MGI:5589024"; tag "basic"; tag "TAGENE"; havana_gene "OTTMUSG00000054903.1";
chr3	HAVANA	exon	131708404	131708530	0	+	.	gene_id "ENSMUSG00000105331.3"; transcript_id "ENSMUST00000270876.1"; gene_type "lncRNA"; gene_name "Gm29865"; transcript_type "lncRNA"; transcript_name "Gm29865-212"; exon_number 4; exon_id "ENSMUSE00001537089.1"; level 2; mgi_id "MGI:5589024"; tag "basic"; tag "TAGENE"; havana_gene "OTTMUSG00000054903.1";
chr3	HAVANA	exon	131708404	131708530	0	+	.	gene_id "ENSMUSG00000105331.3"; transcript_id "ENSMUST00000270867.1"; gene_type "lncRNA"; gene_name "Gm29865"; transcript_type "lncRNA"; transcript_name "Gm29865-203"; exon_number 4; exon_id "ENSMUSE00001537089.1"; level 2; mgi_id "MGI:5589024"; tag "basic"; tag "TAGENE"; havana_gene "OTTMUSG00000054903.1";
chr3	HAVANA	exon	131708404	131708530	0	+	.	gene_id "ENSMUSG00000105331.3"; transcript_id "ENSMUST00000270880.1"; gene_type "lncRNA"; gene_name "Gm29865"; transcript_type "lncRNA"; transcript_name "Gm29865-216"; exon_number 4; exon_id "ENSMUSE00001537089.1"; level 2; mgi_id "MGI:5589024"; tag "TAGENE"; havana_gene "OTTMUSG00000054903.1";
chr3	HAVANA	exon	131708404	131708530	0	+	.	gene_id "ENSMUSG00000105331.3"; transcript_id "ENSMUST00000270884.1"; gene_type "lncRNA"; gene_name "Gm29865"; transcript_type "lncRNA"; transcript_name "Gm29865-220"; exon_number 4; exon_id "ENSMUSE00001537089.1"; level 2; mgi_id "MGI:5589024"; tag "TAGENE"; havana_gene "OTTMUSG00000054903.1";
chr3	ENSEMBL_gcm37	exon	131708404	131708530	0.100563656107038	+	.	gene_id "ENSMUSG00000105331.3"; transcript_id "ENSMUSG00000105331.3_tx_27"; exon_id "chr3_131708404_131708530_+"; exonnum "4"; txlen "2853";
chr3	ENSEMBL_gcm37	exon	131708404	131708530	0.0975187547556527	+	.	gene_id "ENSMUSG00000105331.3"; transcript_id "ENSMUSG00000105331.3_tx_28"; exon_id "chr3_131708404_131708530_+"; exonnum "4"; txlen "2437";
chr3	ENSEMBL_gcm37	exon	131708404	131708530	0.0926339675300095	+	.	gene_id "ENSMUSG00000105331.3"; transcript_id "ENSMUSG00000105331.3_tx_31"; exon_id "chr3_131708404_131708530_+"; exonnum "3"; txlen "2328";
chr3	ENSEMBL_gcm37	exon	131708404	131708530	0.0907813391585329	+	.	gene_id "ENSMUSG00000105331.3"; transcript_id "ENSMUSG00000105331.3_tx_32"; exon_id "chr3_131708404_131708530_+"; exonnum "3"; txlen "2744";
chr3	ENSEMBL_gcm37	exon	131708404	131708530	0.0882592020282598	+	.	gene_id "ENSMUSG00000105331.3"; transcript_id "ENSMUSG00000105331.3_tx_33"; exon_id "chr3_131708404_131708530_+"; exonnum "4"; txlen "2218";
chr3	ENSEMBL_gcm37	exon	131708404	131708530	0.0820402744213616	+	.	gene_id "ENSMUSG00000105331.3"; transcript_id "ENSMUSG00000105331.3_tx_36"; exon_id "chr3_131708404_131708530_+"; exonnum "3"; txlen "2109";
chr3	ENSEMBL_gcm37	exon	131708404	131708530	0.0682555549886498	+	.	gene_id "ENSMUSG00000105331.3"; transcript_id "ENSMUSG00000105331.3_tx_42"; exon_id "chr3_131708404_131708530_+"; exonnum "5"; txlen "2910";
chr3	ENSEMBL_gcm37	exon	131708404	131708530	0.0652106536372648	+	.	gene_id "ENSMUSG00000105331.3"; transcript_id "ENSMUSG00000105331.3_tx_45"; exon_id "chr3_131708404_131708530_+"; exonnum "5"; txlen "2494";
chr3	ENSEMBL_gcm37	exon	131708404	131708530	0.0634196058990577	+	.	gene_id "ENSMUSG00000105331.3"; transcript_id "ENSMUSG00000105331.3_tx_47"; exon_id "chr3_131708404_131708530_+"; exonnum "5"; txlen "1456";
chr3	ENSEMBL_gcm37	exon	131708404	131708530	0.0610264132236215	+	.	gene_id "ENSMUSG00000105331.3"; transcript_id "ENSMUSG00000105331.3_tx_48"; exon_id "chr3_131708404_131708530_+"; exonnum "4"; txlen "1347";
chr3	ENSEMBL_gcm37	exon	131708404	131708530	0.0468667697462204	+	.	gene_id "ENSMUSG00000105331.3"; transcript_id "ENSMUSG00000105331.3_tx_50"; exon_id "chr3_131708404_131708530_+"; exonnum "6"; txlen "2978";
chr3	ENSEMBL_gcm37	exon	131708404	131708530	0.0441966484021388	+	.	gene_id "ENSMUSG00000105331.3"; transcript_id "ENSMUSG00000105331.3_tx_52"; exon_id "chr3_131708404_131708530_+"; exonnum "4"; txlen "2385";
chr3	ENSEMBL_gcm37	exon	131708404	131708530	0.0431056382033634	+	.	gene_id "ENSMUSG00000105331.3"; transcript_id "ENSMUSG00000105331.3_tx_53"; exon_id "chr3_131708404_131708530_+"; exonnum "7"; txlen "3035";
chr3	ENSEMBL_gcm37	exon	131708404	131708530	0.0382910828069782	+	.	gene_id "ENSMUSG00000105331.3"; transcript_id "ENSMUSG00000105331.3_tx_56"; exon_id "chr3_131708404_131708530_+"; exonnum "3"; txlen "874";
chr3	ENSEMBL_gcm37	exon	131708404	131708530	0.0293575473160881	+	.	gene_id "ENSMUSG00000105331.3"; transcript_id "ENSMUSG00000105331.3_tx_60"; exon_id "chr3_131708404_131708530_+"; exonnum "6"; txlen "2562";
chr3	ENSEMBL_gcm37	exon	131708404	131708530	0.0275217157675156	+	.	gene_id "ENSMUSG00000105331.3"; transcript_id "ENSMUSG00000105331.3_tx_62"; exon_id "chr3_131708404_131708530_+"; exonnum "6"; txlen "1524";
chr3	ENSEMBL_gcm37	exon	131708404	131708530	0.0275217157675156	+	.	gene_id "ENSMUSG00000105331.3"; transcript_id "ENSMUSG00000105331.3_tx_63"; exon_id "chr3_131708404_131708530_+"; exonnum "6"; txlen "1108";
chr3	ENSEMBL_gcm37	exon	131708404	131708530	0.0247690958864386	+	.	gene_id "ENSMUSG00000105331.3"; transcript_id "ENSMUSG00000105331.3_tx_66"; exon_id "chr3_131708404_131708530_+"; exonnum "4"; txlen "2801";
chr3	ENSEMBL_gcm37	exon	131708404	131708530	0.0187235727002319	+	.	gene_id "ENSMUSG00000105331.3"; transcript_id "ENSMUSG00000105331.3_tx_73"; exon_id "chr3_131708404_131708530_+"; exonnum "5"; txlen "2275";
chr3	ENSEMBL_gcm37	exon	131708404	131708530	0.0166233665213543	+	.	gene_id "ENSMUSG00000105331.3"; transcript_id "ENSMUSG00000105331.3_tx_76"; exon_id "chr3_131708404_131708530_+"; exonnum "3"; txlen "899";
chr3	ENSEMBL_gcm37	exon	131708404	131708530	0.0138878758279669	+	.	gene_id "ENSMUSG00000105331.3"; transcript_id "ENSMUSG00000105331.3_tx_79"; exon_id "chr3_131708404_131708530_+"; exonnum "3"; txlen "680";
chr3	ENSEMBL_gcm37	exon	131708404	131708530	0.0130461863838477	+	.	gene_id "ENSMUSG00000105331.3"; transcript_id "ENSMUSG00000105331.3_tx_81"; exon_id "chr3_131708404_131708530_+"; exonnum "4"; txlen "974";
chr3	ENSEMBL_gcm37	exon	131708404	131708530	0.0130461863838477	+	.	gene_id "ENSMUSG00000105331.3"; transcript_id "ENSMUSG00000105331.3_tx_83"; exon_id "chr3_131708404_131708530_+"; exonnum "4"; txlen "755";
chr3	ENSEMBL_gcm37	exon	131708404	131708530	0.0125046450933337	+	.	gene_id "ENSMUSG00000105331.3"; transcript_id "ENSMUSG00000105331.3_tx_85"; exon_id "chr3_131708404_131708530_+"; exonnum "4"; txlen "2166";
chr3	ENSEMBL_gcm37	exon	131708404	131708530	0.0109419627735497	+	.	gene_id "ENSMUSG00000105331.3"; transcript_id "ENSMUSG00000105331.3_tx_86"; exon_id "chr3_131708404_131708530_+"; exonnum "3"; txlen "975";
chr3	ENSEMBL_gcm37	exon	131708404	131708530	0.0109419627735497	+	.	gene_id "ENSMUSG00000105331.3"; transcript_id "ENSMUSG00000105331.3_tx_88"; exon_id "chr3_131708404_131708530_+"; exonnum "4"; txlen "1050";
chr3	ENSEMBL_gcm37	exon	131708404	131708530	0.0101002733294305	+	.	gene_id "ENSMUSG00000105331.3"; transcript_id "ENSMUSG00000105331.3_tx_90"; exon_id "chr3_131708404_131708530_+"; exonnum "3"; txlen "1041";
chr3	ENSEMBL_gcm37	exon	131708404	131708530	0.000647065585794348	+	.	gene_id "ENSMUSG00000105331.3"; transcript_id "ENSMUSG00000105331.3_tx_91"; exon_id "chr3_131708404_131708530_+"; exonnum "7"; txlen "3690";
chr3	ENSEMBL_gcm37	exon	131708404	131708530	0.000647065585794348	+	.	gene_id "ENSMUSG00000105331.3"; transcript_id "ENSMUSG00000105331.3_tx_92"; exon_id "chr3_131708404_131708530_+"; exonnum "7"; txlen "3534";
chr3	HAVANA	exon	131708407	131708530	0	+	.	gene_id "ENSMUSG00000105331.3"; transcript_id "ENSMUST00000270871.1"; gene_type "lncRNA"; gene_name "Gm29865"; transcript_type "lncRNA"; transcript_name "Gm29865-207"; exon_number 4; exon_id "ENSMUSE00001537069.1"; level 2; mgi_id "MGI:5589024"; tag "TAGENE"; havana_gene "OTTMUSG00000054903.1";
chr3	HAVANA	exon	131708407	131708530	0	+	.	gene_id "ENSMUSG00000105331.3"; transcript_id "ENSMUST00000270874.1"; gene_type "lncRNA"; gene_name "Gm29865"; transcript_type "lncRNA"; transcript_name "Gm29865-210"; exon_number 6; exon_id "ENSMUSE00001537069.1"; level 2; mgi_id "MGI:5589024"; tag "TAGENE"; havana_gene "OTTMUSG00000054903.1";
chr3	HAVANA	exon	131708407	131708530	0	+	.	gene_id "ENSMUSG00000105331.3"; transcript_id "ENSMUST00000270873.1"; gene_type "lncRNA"; gene_name "Gm29865"; transcript_type "lncRNA"; transcript_name "Gm29865-209"; exon_number 3; exon_id "ENSMUSE00001537069.1"; level 2; mgi_id "MGI:5589024"; tag "TAGENE"; havana_gene "OTTMUSG00000054903.1";
chr3	HAVANA	exon	131708407	131708530	0	+	.	gene_id "ENSMUSG00000105331.3"; transcript_id "ENSMUST00000270878.1"; gene_type "lncRNA"; gene_name "Gm29865"; transcript_type "lncRNA"; transcript_name "Gm29865-214"; exon_number 4; exon_id "ENSMUSE00001537069.1"; level 2; mgi_id "MGI:5589024"; tag "basic"; tag "TAGENE"; havana_gene "OTTMUSG00000054903.1";
chr3	HAVANA	exon	131710088	131710208	0	+	.	gene_id "ENSMUSG00000105331.3"; transcript_id "ENSMUST00000270884.1"; gene_type "lncRNA"; gene_name "Gm29865"; transcript_type "lncRNA"; transcript_name "Gm29865-220"; exon_number 5; exon_id "ENSMUSE00001537055.1"; level 2; mgi_id "MGI:5589024"; tag "TAGENE"; havana_gene "OTTMUSG00000054903.1";
chr3	HAVANA	exon	131710088	131710610	0	+	.	gene_id "ENSMUSG00000105331.3"; transcript_id "ENSMUST00000270880.1"; gene_type "lncRNA"; gene_name "Gm29865"; transcript_type "lncRNA"; transcript_name "Gm29865-216"; exon_number 5; exon_id "ENSMUSE00001537084.1"; level 2; mgi_id "MGI:5589024"; tag "TAGENE"; havana_gene "OTTMUSG00000054903.1";
chr3	ENSEMBL_gcm37	exon	131710088	131710610	0.0101002733294305	+	.	gene_id "ENSMUSG00000105331.3"; transcript_id "ENSMUSG00000105331.3_tx_90"; exon_id "chr3_131710088_131710610_+"; exonnum "4"; txlen "1041";
chr3	HAVANA	exon	131710088	131710614	0	+	.	gene_id "ENSMUSG00000105331.3"; transcript_id "ENSMUST00000270879.1"; gene_type "lncRNA"; gene_name "Gm29865"; transcript_type "lncRNA"; transcript_name "Gm29865-215"; exon_number 6; exon_id "ENSMUSE00001537090.1"; level 2; mgi_id "MGI:5589024"; tag "basic"; tag "TAGENE"; havana_gene "OTTMUSG00000054903.1";
chr3	HAVANA	exon	131710860	131711275	0	+	.	gene_id "ENSMUSG00000105331.3"; transcript_id "ENSMUST00000270876.1"; gene_type "lncRNA"; gene_name "Gm29865"; transcript_type "lncRNA"; transcript_name "Gm29865-212"; exon_number 5; exon_id "ENSMUSE00001537077.1"; level 2; mgi_id "MGI:5589024"; tag "basic"; tag "TAGENE"; havana_gene "OTTMUSG00000054903.1";
chr3	HAVANA	exon	131710860	131711275	0	+	.	gene_id "ENSMUSG00000105331.3"; transcript_id "ENSMUST00000270867.1"; gene_type "lncRNA"; gene_name "Gm29865"; transcript_type "lncRNA"; transcript_name "Gm29865-203"; exon_number 5; exon_id "ENSMUSE00001537077.1"; level 2; mgi_id "MGI:5589024"; tag "basic"; tag "TAGENE"; havana_gene "OTTMUSG00000054903.1";
chr3	ENSEMBL_gcm37	exon	131710860	131711275	0.100563656107038	+	.	gene_id "ENSMUSG00000105331.3"; transcript_id "ENSMUSG00000105331.3_tx_27"; exon_id "chr3_131710860_131711275_+"; exonnum "5"; txlen "2853";
chr3	ENSEMBL_gcm37	exon	131710860	131711275	0.0907813391585329	+	.	gene_id "ENSMUSG00000105331.3"; transcript_id "ENSMUSG00000105331.3_tx_32"; exon_id "chr3_131710860_131711275_+"; exonnum "4"; txlen "2744";
chr3	ENSEMBL_gcm37	exon	131710860	131711275	0.0682555549886498	+	.	gene_id "ENSMUSG00000105331.3"; transcript_id "ENSMUSG00000105331.3_tx_42"; exon_id "chr3_131710860_131711275_+"; exonnum "6"; txlen "2910";
chr3	ENSEMBL_gcm37	exon	131710860	131711275	0.0634196058990577	+	.	gene_id "ENSMUSG00000105331.3"; transcript_id "ENSMUSG00000105331.3_tx_47"; exon_id "chr3_131710860_131711275_+"; exonnum "6"; txlen "1456";
chr3	ENSEMBL_gcm37	exon	131710860	131711275	0.0610264132236215	+	.	gene_id "ENSMUSG00000105331.3"; transcript_id "ENSMUSG00000105331.3_tx_48"; exon_id "chr3_131710860_131711275_+"; exonnum "5"; txlen "1347";
chr3	ENSEMBL_gcm37	exon	131710860	131711275	0.0468667697462204	+	.	gene_id "ENSMUSG00000105331.3"; transcript_id "ENSMUSG00000105331.3_tx_50"; exon_id "chr3_131710860_131711275_+"; exonnum "7"; txlen "2978";
chr3	ENSEMBL_gcm37	exon	131710860	131711275	0.0431056382033634	+	.	gene_id "ENSMUSG00000105331.3"; transcript_id "ENSMUSG00000105331.3_tx_53"; exon_id "chr3_131710860_131711275_+"; exonnum "8"; txlen "3035";
chr3	ENSEMBL_gcm37	exon	131710860	131711275	0.0275217157675156	+	.	gene_id "ENSMUSG00000105331.3"; transcript_id "ENSMUSG00000105331.3_tx_62"; exon_id "chr3_131710860_131711275_+"; exonnum "7"; txlen "1524";
chr3	ENSEMBL_gcm37	exon	131710860	131711275	0.0247690958864386	+	.	gene_id "ENSMUSG00000105331.3"; transcript_id "ENSMUSG00000105331.3_tx_66"; exon_id "chr3_131710860_131711275_+"; exonnum "5"; txlen "2801";
chr3	ENSEMBL_gcm37	exon	131710860	131711275	0.000647065585794348	+	.	gene_id "ENSMUSG00000105331.3"; transcript_id "ENSMUSG00000105331.3_tx_91"; exon_id "chr3_131710860_131711275_+"; exonnum "8"; txlen "3690";
chr3	ENSEMBL_gcm37	exon	131710860	131711275	0.000647065585794348	+	.	gene_id "ENSMUSG00000105331.3"; transcript_id "ENSMUSG00000105331.3_tx_92"; exon_id "chr3_131710860_131711275_+"; exonnum "8"; txlen "3534";
chr3	HAVANA	exon	131713104	131713322	0	+	.	gene_id "ENSMUSG00000105331.3"; transcript_id "ENSMUST00000270869.1"; gene_type "lncRNA"; gene_name "Gm29865"; transcript_type "lncRNA"; transcript_name "Gm29865-205"; exon_number 5; exon_id "ENSMUSE00001537054.1"; level 2; mgi_id "MGI:5589024"; tag "TAGENE"; havana_gene "OTTMUSG00000054903.1";
chr3	HAVANA	exon	131713104	131713322	0	+	.	gene_id "ENSMUSG00000105331.3"; transcript_id "ENSMUST00000270876.1"; gene_type "lncRNA"; gene_name "Gm29865"; transcript_type "lncRNA"; transcript_name "Gm29865-212"; exon_number 6; exon_id "ENSMUSE00001537054.1"; level 2; mgi_id "MGI:5589024"; tag "basic"; tag "TAGENE"; havana_gene "OTTMUSG00000054903.1";
chr3	HAVANA	exon	131713104	131713322	0	+	.	gene_id "ENSMUSG00000105331.3"; transcript_id "ENSMUST00000270867.1"; gene_type "lncRNA"; gene_name "Gm29865"; transcript_type "lncRNA"; transcript_name "Gm29865-203"; exon_number 6; exon_id "ENSMUSE00001537054.1"; level 2; mgi_id "MGI:5589024"; tag "basic"; tag "TAGENE"; havana_gene "OTTMUSG00000054903.1";
chr3	HAVANA	exon	131713104	131713322	0	+	.	gene_id "ENSMUSG00000105331.3"; transcript_id "ENSMUST00000270878.1"; gene_type "lncRNA"; gene_name "Gm29865"; transcript_type "lncRNA"; transcript_name "Gm29865-214"; exon_number 5; exon_id "ENSMUSE00001537054.1"; level 2; mgi_id "MGI:5589024"; tag "basic"; tag "TAGENE"; havana_gene "OTTMUSG00000054903.1";
chr3	ENSEMBL_gcm37	exon	131713104	131713322	0.100563656107038	+	.	gene_id "ENSMUSG00000105331.3"; transcript_id "ENSMUSG00000105331.3_tx_27"; exon_id "chr3_131713104_131713322_+"; exonnum "6"; txlen "2853";
chr3	ENSEMBL_gcm37	exon	131713104	131713322	0.0975187547556527	+	.	gene_id "ENSMUSG00000105331.3"; transcript_id "ENSMUSG00000105331.3_tx_28"; exon_id "chr3_131713104_131713322_+"; exonnum "5"; txlen "2437";
chr3	ENSEMBL_gcm37	exon	131713104	131713322	0.0926339675300095	+	.	gene_id "ENSMUSG00000105331.3"; transcript_id "ENSMUSG00000105331.3_tx_31"; exon_id "chr3_131713104_131713322_+"; exonnum "4"; txlen "2328";
chr3	ENSEMBL_gcm37	exon	131713104	131713322	0.0907813391585329	+	.	gene_id "ENSMUSG00000105331.3"; transcript_id "ENSMUSG00000105331.3_tx_32"; exon_id "chr3_131713104_131713322_+"; exonnum "5"; txlen "2744";
chr3	ENSEMBL_gcm37	exon	131713104	131713322	0.0682555549886498	+	.	gene_id "ENSMUSG00000105331.3"; transcript_id "ENSMUSG00000105331.3_tx_42"; exon_id "chr3_131713104_131713322_+"; exonnum "7"; txlen "2910";
chr3	ENSEMBL_gcm37	exon	131713104	131713322	0.0652106536372648	+	.	gene_id "ENSMUSG00000105331.3"; transcript_id "ENSMUSG00000105331.3_tx_45"; exon_id "chr3_131713104_131713322_+"; exonnum "6"; txlen "2494";
chr3	ENSEMBL_gcm37	exon	131713104	131713322	0.0634196058990577	+	.	gene_id "ENSMUSG00000105331.3"; transcript_id "ENSMUSG00000105331.3_tx_47"; exon_id "chr3_131713104_131713322_+"; exonnum "7"; txlen "1456";
chr3	ENSEMBL_gcm37	exon	131713104	131713322	0.0610264132236215	+	.	gene_id "ENSMUSG00000105331.3"; transcript_id "ENSMUSG00000105331.3_tx_48"; exon_id "chr3_131713104_131713322_+"; exonnum "6"; txlen "1347";
chr3	ENSEMBL_gcm37	exon	131713104	131713322	0.0468667697462204	+	.	gene_id "ENSMUSG00000105331.3"; transcript_id "ENSMUSG00000105331.3_tx_50"; exon_id "chr3_131713104_131713322_+"; exonnum "8"; txlen "2978";
chr3	ENSEMBL_gcm37	exon	131713104	131713322	0.0441966484021388	+	.	gene_id "ENSMUSG00000105331.3"; transcript_id "ENSMUSG00000105331.3_tx_52"; exon_id "chr3_131713104_131713322_+"; exonnum "5"; txlen "2385";
chr3	ENSEMBL_gcm37	exon	131713104	131713322	0.0431056382033634	+	.	gene_id "ENSMUSG00000105331.3"; transcript_id "ENSMUSG00000105331.3_tx_53"; exon_id "chr3_131713104_131713322_+"; exonnum "9"; txlen "3035";
chr3	ENSEMBL_gcm37	exon	131713104	131713322	0.0382910828069782	+	.	gene_id "ENSMUSG00000105331.3"; transcript_id "ENSMUSG00000105331.3_tx_56"; exon_id "chr3_131713104_131713322_+"; exonnum "4"; txlen "874";
chr3	ENSEMBL_gcm37	exon	131713104	131713322	0.0293575473160881	+	.	gene_id "ENSMUSG00000105331.3"; transcript_id "ENSMUSG00000105331.3_tx_60"; exon_id "chr3_131713104_131713322_+"; exonnum "7"; txlen "2562";
chr3	ENSEMBL_gcm37	exon	131713104	131713322	0.0275217157675156	+	.	gene_id "ENSMUSG00000105331.3"; transcript_id "ENSMUSG00000105331.3_tx_62"; exon_id "chr3_131713104_131713322_+"; exonnum "8"; txlen "1524";
chr3	ENSEMBL_gcm37	exon	131713104	131713322	0.0275217157675156	+	.	gene_id "ENSMUSG00000105331.3"; transcript_id "ENSMUSG00000105331.3_tx_63"; exon_id "chr3_131713104_131713322_+"; exonnum "7"; txlen "1108";
chr3	ENSEMBL_gcm37	exon	131713104	131713322	0.0247690958864386	+	.	gene_id "ENSMUSG00000105331.3"; transcript_id "ENSMUSG00000105331.3_tx_66"; exon_id "chr3_131713104_131713322_+"; exonnum "6"; txlen "2801";
chr3	ENSEMBL_gcm37	exon	131713104	131713322	0.0166233665213543	+	.	gene_id "ENSMUSG00000105331.3"; transcript_id "ENSMUSG00000105331.3_tx_76"; exon_id "chr3_131713104_131713322_+"; exonnum "4"; txlen "899";
chr3	ENSEMBL_gcm37	exon	131713104	131713322	0.0130461863838477	+	.	gene_id "ENSMUSG00000105331.3"; transcript_id "ENSMUSG00000105331.3_tx_81"; exon_id "chr3_131713104_131713322_+"; exonnum "5"; txlen "974";
chr3	ENSEMBL_gcm37	exon	131713104	131713322	0.0109419627735497	+	.	gene_id "ENSMUSG00000105331.3"; transcript_id "ENSMUSG00000105331.3_tx_86"; exon_id "chr3_131713104_131713322_+"; exonnum "4"; txlen "975";
chr3	ENSEMBL_gcm37	exon	131713104	131713322	0.0109419627735497	+	.	gene_id "ENSMUSG00000105331.3"; transcript_id "ENSMUSG00000105331.3_tx_88"; exon_id "chr3_131713104_131713322_+"; exonnum "5"; txlen "1050";
chr3	ENSEMBL_gcm37	exon	131713104	131713322	0.000647065585794348	+	.	gene_id "ENSMUSG00000105331.3"; transcript_id "ENSMUSG00000105331.3_tx_91"; exon_id "chr3_131713104_131713322_+"; exonnum "9"; txlen "3690";
chr3	ENSEMBL_gcm37	exon	131713104	131713322	0.000647065585794348	+	.	gene_id "ENSMUSG00000105331.3"; transcript_id "ENSMUSG00000105331.3_tx_92"; exon_id "chr3_131713104_131713322_+"; exonnum "9"; txlen "3534";
chr3	HAVANA	exon	131713124	131713322	0	+	.	gene_id "ENSMUSG00000105331.3"; transcript_id "ENSMUST00000270885.1"; gene_type "lncRNA"; gene_name "Gm29865"; transcript_type "lncRNA"; transcript_name "Gm29865-221"; exon_number 1; exon_id "ENSMUSE00001537063.1"; level 2; mgi_id "MGI:5589024"; tag "TAGENE"; havana_gene "OTTMUSG00000054903.1";
chr3	HAVANA	transcript	131713124	131736500	0	+	.	gene_id "ENSMUSG00000105331.3"; transcript_id "ENSMUST00000270885.1"; gene_type "lncRNA"; gene_name "Gm29865"; transcript_type "lncRNA"; transcript_name "Gm29865-221"; level 2; mgi_id "MGI:5589024"; tag "TAGENE"; havana_gene "OTTMUSG00000054903.1";
chr3	sragcm37_mid	exon	131715449	131715735	0.0634196058990577	+	.	gene_id "ENSMUSG00000105331.3"; transcript_id "ENSMUSG00000105331.3_tx_47"; exon_id "chr3_131715449_131715735_+"; exonnum "8"; txlen "1456";
chr3	sragcm37_mid	exon	131715449	131715735	0.0610264132236215	+	.	gene_id "ENSMUSG00000105331.3"; transcript_id "ENSMUSG00000105331.3_tx_48"; exon_id "chr3_131715449_131715735_+"; exonnum "7"; txlen "1347";
chr3	sragcm37_mid	exon	131715449	131715735	0.0382910828069782	+	.	gene_id "ENSMUSG00000105331.3"; transcript_id "ENSMUSG00000105331.3_tx_56"; exon_id "chr3_131715449_131715735_+"; exonnum "5"; txlen "874";
chr3	sragcm37_mid	exon	131715449	131715735	0.0275217157675156	+	.	gene_id "ENSMUSG00000105331.3"; transcript_id "ENSMUSG00000105331.3_tx_62"; exon_id "chr3_131715449_131715735_+"; exonnum "9"; txlen "1524";
chr3	sragcm37_mid	exon	131715449	131715735	0.0275217157675156	+	.	gene_id "ENSMUSG00000105331.3"; transcript_id "ENSMUSG00000105331.3_tx_63"; exon_id "chr3_131715449_131715735_+"; exonnum "8"; txlen "1108";
chr3	sragcm37_mid	exon	131715449	131715735	0.000647065585794348	+	.	gene_id "ENSMUSG00000105331.3"; transcript_id "ENSMUSG00000105331.3_tx_91"; exon_id "chr3_131715449_131715735_+"; exonnum "10"; txlen "3690";
chr3	sragcm37_mid	exon	131715449	131715735	0.000647065585794348	+	.	gene_id "ENSMUSG00000105331.3"; transcript_id "ENSMUSG00000105331.3_tx_92"; exon_id "chr3_131715449_131715735_+"; exonnum "10"; txlen "3534";
chr3	sragcm37_mid	exon	131716298	131716541	0.000647065585794348	+	.	gene_id "ENSMUSG00000105331.3"; transcript_id "ENSMUSG00000105331.3_tx_91"; exon_id "chr3_131716298_131716541_+"; exonnum "11"; txlen "3690";
chr3	sragcm37_mid	exon	131716454	131716541	0.000647065585794348	+	.	gene_id "ENSMUSG00000105331.3"; transcript_id "ENSMUSG00000105331.3_tx_92"; exon_id "chr3_131716454_131716541_+"; exonnum "11"; txlen "3534";
chr3	HAVANA	exon	131720817	131721081	0	+	.	gene_id "ENSMUSG00000105331.3"; transcript_id "ENSMUST00000270887.1"; gene_type "lncRNA"; gene_name "Gm29865"; transcript_type "lncRNA"; transcript_name "Gm29865-223"; exon_number 1; exon_id "ENSMUSE00001537060.1"; level 2; mgi_id "MGI:5589024"; tag "TAGENE"; havana_gene "OTTMUSG00000054903.1";
chr3	HAVANA	transcript	131720817	131736503	0	+	.	gene_id "ENSMUSG00000105331.3"; transcript_id "ENSMUST00000270887.1"; gene_type "lncRNA"; gene_name "Gm29865"; transcript_type "lncRNA"; transcript_name "Gm29865-223"; level 2; mgi_id "MGI:5589024"; tag "TAGENE"; havana_gene "OTTMUSG00000054903.1";
chr3	HAVANA	exon	131720968	131721081	0	+	.	gene_id "ENSMUSG00000105331.3"; transcript_id "ENSMUST00000270873.1"; gene_type "lncRNA"; gene_name "Gm29865"; transcript_type "lncRNA"; transcript_name "Gm29865-209"; exon_number 4; exon_id "ENSMUSE00001537053.1"; level 2; mgi_id "MGI:5589024"; tag "TAGENE"; havana_gene "OTTMUSG00000054903.1";
chr3	HAVANA	exon	131720968	131721081	0	+	.	gene_id "ENSMUSG00000105331.3"; transcript_id "ENSMUST00000270867.1"; gene_type "lncRNA"; gene_name "Gm29865"; transcript_type "lncRNA"; transcript_name "Gm29865-203"; exon_number 7; exon_id "ENSMUSE00001537053.1"; level 2; mgi_id "MGI:5589024"; tag "basic"; tag "TAGENE"; havana_gene "OTTMUSG00000054903.1";
chr3	HAVANA	exon	131720968	131721081	0	+	.	gene_id "ENSMUSG00000105331.3"; transcript_id "ENSMUST00000270885.1"; gene_type "lncRNA"; gene_name "Gm29865"; transcript_type "lncRNA"; transcript_name "Gm29865-221"; exon_number 2; exon_id "ENSMUSE00001537053.1"; level 2; mgi_id "MGI:5589024"; tag "TAGENE"; havana_gene "OTTMUSG00000054903.1";
chr3	ENSEMBL_gcm37	exon	131720968	131721081	0.100563656107038	+	.	gene_id "ENSMUSG00000105331.3"; transcript_id "ENSMUSG00000105331.3_tx_27"; exon_id "chr3_131720968_131721081_+"; exonnum "7"; txlen "2853";
chr3	ENSEMBL_gcm37	exon	131720968	131721081	0.0975187547556527	+	.	gene_id "ENSMUSG00000105331.3"; transcript_id "ENSMUSG00000105331.3_tx_28"; exon_id "chr3_131720968_131721081_+"; exonnum "6"; txlen "2437";
chr3	ENSEMBL_gcm37	exon	131720968	131721081	0.0926339675300095	+	.	gene_id "ENSMUSG00000105331.3"; transcript_id "ENSMUSG00000105331.3_tx_31"; exon_id "chr3_131720968_131721081_+"; exonnum "5"; txlen "2328";
chr3	ENSEMBL_gcm37	exon	131720968	131721081	0.0907813391585329	+	.	gene_id "ENSMUSG00000105331.3"; transcript_id "ENSMUSG00000105331.3_tx_32"; exon_id "chr3_131720968_131721081_+"; exonnum "6"; txlen "2744";
chr3	ENSEMBL_gcm37	exon	131720968	131721081	0.0882592020282598	+	.	gene_id "ENSMUSG00000105331.3"; transcript_id "ENSMUSG00000105331.3_tx_33"; exon_id "chr3_131720968_131721081_+"; exonnum "5"; txlen "2218";
chr3	ENSEMBL_gcm37	exon	131720968	131721081	0.0820402744213616	+	.	gene_id "ENSMUSG00000105331.3"; transcript_id "ENSMUSG00000105331.3_tx_36"; exon_id "chr3_131720968_131721081_+"; exonnum "4"; txlen "2109";
chr3	ENSEMBL_gcm37	exon	131720968	131721081	0.0682555549886498	+	.	gene_id "ENSMUSG00000105331.3"; transcript_id "ENSMUSG00000105331.3_tx_42"; exon_id "chr3_131720968_131721081_+"; exonnum "8"; txlen "2910";
chr3	ENSEMBL_gcm37	exon	131720968	131721081	0.0652106536372648	+	.	gene_id "ENSMUSG00000105331.3"; transcript_id "ENSMUSG00000105331.3_tx_45"; exon_id "chr3_131720968_131721081_+"; exonnum "7"; txlen "2494";
chr3	ENSEMBL_gcm37	exon	131720968	131721081	0.0468667697462204	+	.	gene_id "ENSMUSG00000105331.3"; transcript_id "ENSMUSG00000105331.3_tx_50"; exon_id "chr3_131720968_131721081_+"; exonnum "9"; txlen "2978";
chr3	ENSEMBL_gcm37	exon	131720968	131721081	0.0441966484021388	+	.	gene_id "ENSMUSG00000105331.3"; transcript_id "ENSMUSG00000105331.3_tx_52"; exon_id "chr3_131720968_131721081_+"; exonnum "6"; txlen "2385";
chr3	ENSEMBL_gcm37	exon	131720968	131721081	0.0431056382033634	+	.	gene_id "ENSMUSG00000105331.3"; transcript_id "ENSMUSG00000105331.3_tx_53"; exon_id "chr3_131720968_131721081_+"; exonnum "10"; txlen "3035";
chr3	ENSEMBL_gcm37	exon	131720968	131721081	0.0293575473160881	+	.	gene_id "ENSMUSG00000105331.3"; transcript_id "ENSMUSG00000105331.3_tx_60"; exon_id "chr3_131720968_131721081_+"; exonnum "8"; txlen "2562";
chr3	ENSEMBL_gcm37	exon	131720968	131721081	0.0247690958864386	+	.	gene_id "ENSMUSG00000105331.3"; transcript_id "ENSMUSG00000105331.3_tx_66"; exon_id "chr3_131720968_131721081_+"; exonnum "7"; txlen "2801";
chr3	ENSEMBL_gcm37	exon	131720968	131721081	0.0187235727002319	+	.	gene_id "ENSMUSG00000105331.3"; transcript_id "ENSMUSG00000105331.3_tx_73"; exon_id "chr3_131720968_131721081_+"; exonnum "6"; txlen "2275";
chr3	ENSEMBL_gcm37	exon	131720968	131721081	0.0125046450933337	+	.	gene_id "ENSMUSG00000105331.3"; transcript_id "ENSMUSG00000105331.3_tx_85"; exon_id "chr3_131720968_131721081_+"; exonnum "5"; txlen "2166";
chr3	ENSEMBL_gcm37	exon	131720968	131721081	0.0109419627735497	+	.	gene_id "ENSMUSG00000105331.3"; transcript_id "ENSMUSG00000105331.3_tx_86"; exon_id "chr3_131720968_131721081_+"; exonnum "5"; txlen "975";
chr3	ENSEMBL_gcm37	exon	131720968	131721081	0.0109419627735497	+	.	gene_id "ENSMUSG00000105331.3"; transcript_id "ENSMUSG00000105331.3_tx_88"; exon_id "chr3_131720968_131721081_+"; exonnum "6"; txlen "1050";
chr3	ENSEMBL_gcm37	exon	131720968	131721081	0.000647065585794348	+	.	gene_id "ENSMUSG00000105331.3"; transcript_id "ENSMUSG00000105331.3_tx_91"; exon_id "chr3_131720968_131721081_+"; exonnum "12"; txlen "3690";
chr3	ENSEMBL_gcm37	exon	131720968	131721081	0.000647065585794348	+	.	gene_id "ENSMUSG00000105331.3"; transcript_id "ENSMUSG00000105331.3_tx_92"; exon_id "chr3_131720968_131721081_+"; exonnum "12"; txlen "3534";
chr3	HAVANA	exon	131720985	131721081	0	+	.	gene_id "ENSMUSG00000105331.3"; transcript_id "ENSMUST00000270888.1"; gene_type "lncRNA"; gene_name "Gm29865"; transcript_type "lncRNA"; transcript_name "Gm29865-224"; exon_number 1; exon_id "ENSMUSE00001537081.1"; level 2; mgi_id "MGI:5589024"; tag "TAGENE"; havana_gene "OTTMUSG00000054903.1";
chr3	HAVANA	transcript	131720985	131736503	0	+	.	gene_id "ENSMUSG00000105331.3"; transcript_id "ENSMUST00000270888.1"; gene_type "lncRNA"; gene_name "Gm29865"; transcript_type "lncRNA"; transcript_name "Gm29865-224"; level 2; mgi_id "MGI:5589024"; tag "TAGENE"; havana_gene "OTTMUSG00000054903.1";
chr3	HAVANA	exon	131721224	131721347	0	+	.	gene_id "ENSMUSG00000105331.3"; transcript_id "ENSMUST00000270888.1"; gene_type "lncRNA"; gene_name "Gm29865"; transcript_type "lncRNA"; transcript_name "Gm29865-224"; exon_number 2; exon_id "ENSMUSE00001537057.1"; level 2; mgi_id "MGI:5589024"; tag "TAGENE"; havana_gene "OTTMUSG00000054903.1";
chr3	ENSEMBL_gcm37	exon	131721224	131721347	0.0109419627735497	+	.	gene_id "ENSMUSG00000105331.3"; transcript_id "ENSMUSG00000105331.3_tx_86"; exon_id "chr3_131721224_131721347_+"; exonnum "6"; txlen "975";
chr3	ENSEMBL_gcm37	exon	131721224	131721347	0.0109419627735497	+	.	gene_id "ENSMUSG00000105331.3"; transcript_id "ENSMUSG00000105331.3_tx_88"; exon_id "chr3_131721224_131721347_+"; exonnum "7"; txlen "1050";
chr3	ENSEMBL_gcm37	exon	131721224	131721347	0.000647065585794348	+	.	gene_id "ENSMUSG00000105331.3"; transcript_id "ENSMUSG00000105331.3_tx_91"; exon_id "chr3_131721224_131721347_+"; exonnum "13"; txlen "3690";
chr3	ENSEMBL_gcm37	exon	131721224	131721347	0.000647065585794348	+	.	gene_id "ENSMUSG00000105331.3"; transcript_id "ENSMUSG00000105331.3_tx_92"; exon_id "chr3_131721224_131721347_+"; exonnum "13"; txlen "3534";
chr3	sragcm37_mid	exon	131726388	131726938	0.100563656107038	+	.	gene_id "ENSMUSG00000105331.3"; transcript_id "ENSMUSG00000105331.3_tx_27"; exon_id "chr3_131726388_131726938_+"; exonnum "8"; txlen "2853";
chr3	sragcm37_mid	exon	131726388	131726938	0.0975187547556527	+	.	gene_id "ENSMUSG00000105331.3"; transcript_id "ENSMUSG00000105331.3_tx_28"; exon_id "chr3_131726388_131726938_+"; exonnum "7"; txlen "2437";
chr3	sragcm37_mid	exon	131726388	131726938	0.0926339675300095	+	.	gene_id "ENSMUSG00000105331.3"; transcript_id "ENSMUSG00000105331.3_tx_31"; exon_id "chr3_131726388_131726938_+"; exonnum "6"; txlen "2328";
chr3	sragcm37_mid	exon	131726388	131726938	0.0907813391585329	+	.	gene_id "ENSMUSG00000105331.3"; transcript_id "ENSMUSG00000105331.3_tx_32"; exon_id "chr3_131726388_131726938_+"; exonnum "7"; txlen "2744";
chr3	sragcm37_mid	exon	131726388	131726938	0.0882592020282598	+	.	gene_id "ENSMUSG00000105331.3"; transcript_id "ENSMUSG00000105331.3_tx_33"; exon_id "chr3_131726388_131726938_+"; exonnum "6"; txlen "2218";
chr3	sragcm37_mid	exon	131726388	131726938	0.0820402744213616	+	.	gene_id "ENSMUSG00000105331.3"; transcript_id "ENSMUSG00000105331.3_tx_36"; exon_id "chr3_131726388_131726938_+"; exonnum "5"; txlen "2109";
chr3	sragcm37_mid	exon	131726388	131726938	0.0682555549886498	+	.	gene_id "ENSMUSG00000105331.3"; transcript_id "ENSMUSG00000105331.3_tx_42"; exon_id "chr3_131726388_131726938_+"; exonnum "9"; txlen "2910";
chr3	sragcm37_mid	exon	131726388	131726938	0.0652106536372648	+	.	gene_id "ENSMUSG00000105331.3"; transcript_id "ENSMUSG00000105331.3_tx_45"; exon_id "chr3_131726388_131726938_+"; exonnum "8"; txlen "2494";
chr3	sragcm37_mid	exon	131726388	131726938	0.0468667697462204	+	.	gene_id "ENSMUSG00000105331.3"; transcript_id "ENSMUSG00000105331.3_tx_50"; exon_id "chr3_131726388_131726938_+"; exonnum "10"; txlen "2978";
chr3	sragcm37_mid	exon	131726388	131726938	0.0441966484021388	+	.	gene_id "ENSMUSG00000105331.3"; transcript_id "ENSMUSG00000105331.3_tx_52"; exon_id "chr3_131726388_131726938_+"; exonnum "7"; txlen "2385";
chr3	sragcm37_mid	exon	131726388	131726938	0.0431056382033634	+	.	gene_id "ENSMUSG00000105331.3"; transcript_id "ENSMUSG00000105331.3_tx_53"; exon_id "chr3_131726388_131726938_+"; exonnum "11"; txlen "3035";
chr3	sragcm37_mid	exon	131726388	131726938	0.0293575473160881	+	.	gene_id "ENSMUSG00000105331.3"; transcript_id "ENSMUSG00000105331.3_tx_60"; exon_id "chr3_131726388_131726938_+"; exonnum "9"; txlen "2562";
chr3	sragcm37_mid	exon	131726388	131726938	0.0247690958864386	+	.	gene_id "ENSMUSG00000105331.3"; transcript_id "ENSMUSG00000105331.3_tx_66"; exon_id "chr3_131726388_131726938_+"; exonnum "8"; txlen "2801";
chr3	sragcm37_mid	exon	131726388	131726938	0.0187235727002319	+	.	gene_id "ENSMUSG00000105331.3"; transcript_id "ENSMUSG00000105331.3_tx_73"; exon_id "chr3_131726388_131726938_+"; exonnum "7"; txlen "2275";
chr3	sragcm37_mid	exon	131726388	131726938	0.0125046450933337	+	.	gene_id "ENSMUSG00000105331.3"; transcript_id "ENSMUSG00000105331.3_tx_85"; exon_id "chr3_131726388_131726938_+"; exonnum "6"; txlen "2166";
chr3	sragcm37_mid	exon	131726388	131726938	0.000647065585794348	+	.	gene_id "ENSMUSG00000105331.3"; transcript_id "ENSMUSG00000105331.3_tx_91"; exon_id "chr3_131726388_131726938_+"; exonnum "14"; txlen "3690";
chr3	sragcm37_mid	exon	131726388	131726938	0.000647065585794348	+	.	gene_id "ENSMUSG00000105331.3"; transcript_id "ENSMUSG00000105331.3_tx_92"; exon_id "chr3_131726388_131726938_+"; exonnum "14"; txlen "3534";
chr3	HAVANA	exon	131736302	131736463	0	+	.	gene_id "ENSMUSG00000105331.3"; transcript_id "ENSMUST00000270866.1"; gene_type "lncRNA"; gene_name "Gm29865"; transcript_type "lncRNA"; transcript_name "Gm29865-202"; exon_number 5; exon_id "ENSMUSE00001537092.1"; level 2; mgi_id "MGI:5589024"; tag "basic"; tag "TAGENE"; havana_gene "OTTMUSG00000054903.1";
chr3	ENSEMBL_gcm37	exon	131736302	131736463	0.100563656107038	+	.	gene_id "ENSMUSG00000105331.3"; transcript_id "ENSMUSG00000105331.3_tx_27"; exon_id "chr3_131736302_131736463_+"; exonnum "9"; txlen "2853";
chr3	ENSEMBL_gcm37	exon	131736302	131736463	0.0975187547556527	+	.	gene_id "ENSMUSG00000105331.3"; transcript_id "ENSMUSG00000105331.3_tx_28"; exon_id "chr3_131736302_131736463_+"; exonnum "8"; txlen "2437";
chr3	ENSEMBL_gcm37	exon	131736302	131736463	0.0926339675300095	+	.	gene_id "ENSMUSG00000105331.3"; transcript_id "ENSMUSG00000105331.3_tx_31"; exon_id "chr3_131736302_131736463_+"; exonnum "7"; txlen "2328";
chr3	ENSEMBL_gcm37	exon	131736302	131736463	0.0907813391585329	+	.	gene_id "ENSMUSG00000105331.3"; transcript_id "ENSMUSG00000105331.3_tx_32"; exon_id "chr3_131736302_131736463_+"; exonnum "8"; txlen "2744";
chr3	ENSEMBL_gcm37	exon	131736302	131736463	0.0882592020282598	+	.	gene_id "ENSMUSG00000105331.3"; transcript_id "ENSMUSG00000105331.3_tx_33"; exon_id "chr3_131736302_131736463_+"; exonnum "7"; txlen "2218";
chr3	ENSEMBL_gcm37	exon	131736302	131736463	0.0820402744213616	+	.	gene_id "ENSMUSG00000105331.3"; transcript_id "ENSMUSG00000105331.3_tx_36"; exon_id "chr3_131736302_131736463_+"; exonnum "6"; txlen "2109";
chr3	ENSEMBL_gcm37	exon	131736302	131736463	0.0682555549886498	+	.	gene_id "ENSMUSG00000105331.3"; transcript_id "ENSMUSG00000105331.3_tx_42"; exon_id "chr3_131736302_131736463_+"; exonnum "10"; txlen "2910";
chr3	ENSEMBL_gcm37	exon	131736302	131736463	0.0652106536372648	+	.	gene_id "ENSMUSG00000105331.3"; transcript_id "ENSMUSG00000105331.3_tx_45"; exon_id "chr3_131736302_131736463_+"; exonnum "9"; txlen "2494";
chr3	ENSEMBL_gcm37	exon	131736302	131736463	0.0468667697462204	+	.	gene_id "ENSMUSG00000105331.3"; transcript_id "ENSMUSG00000105331.3_tx_50"; exon_id "chr3_131736302_131736463_+"; exonnum "11"; txlen "2978";
chr3	ENSEMBL_gcm37	exon	131736302	131736463	0.0441966484021388	+	.	gene_id "ENSMUSG00000105331.3"; transcript_id "ENSMUSG00000105331.3_tx_52"; exon_id "chr3_131736302_131736463_+"; exonnum "8"; txlen "2385";
chr3	ENSEMBL_gcm37	exon	131736302	131736463	0.0431056382033634	+	.	gene_id "ENSMUSG00000105331.3"; transcript_id "ENSMUSG00000105331.3_tx_53"; exon_id "chr3_131736302_131736463_+"; exonnum "12"; txlen "3035";
chr3	ENSEMBL_gcm37	exon	131736302	131736463	0.0293575473160881	+	.	gene_id "ENSMUSG00000105331.3"; transcript_id "ENSMUSG00000105331.3_tx_60"; exon_id "chr3_131736302_131736463_+"; exonnum "10"; txlen "2562";
chr3	ENSEMBL_gcm37	exon	131736302	131736463	0.0263027951287252	+	.	gene_id "ENSMUSG00000105331.3"; transcript_id "ENSMUSG00000105331.3_tx_64"; exon_id "chr3_131736302_131736463_+"; exonnum "3"; txlen "553";
chr3	ENSEMBL_gcm37	exon	131736302	131736463	0.0247690958864386	+	.	gene_id "ENSMUSG00000105331.3"; transcript_id "ENSMUSG00000105331.3_tx_66"; exon_id "chr3_131736302_131736463_+"; exonnum "9"; txlen "2801";
chr3	ENSEMBL_gcm37	exon	131736302	131736463	0.0187235727002319	+	.	gene_id "ENSMUSG00000105331.3"; transcript_id "ENSMUSG00000105331.3_tx_73"; exon_id "chr3_131736302_131736463_+"; exonnum "8"; txlen "2275";
chr3	ENSEMBL_gcm37	exon	131736302	131736463	0.0166233665213543	+	.	gene_id "ENSMUSG00000105331.3"; transcript_id "ENSMUSG00000105331.3_tx_76"; exon_id "chr3_131736302_131736463_+"; exonnum "5"; txlen "899";
chr3	ENSEMBL_gcm37	exon	131736302	131736463	0.0147551282779129	+	.	gene_id "ENSMUSG00000105331.3"; transcript_id "ENSMUSG00000105331.3_tx_77"; exon_id "chr3_131736302_131736463_+"; exonnum "4"; txlen "513";
chr3	ENSEMBL_gcm37	exon	131736302	131736463	0.0138878758279669	+	.	gene_id "ENSMUSG00000105331.3"; transcript_id "ENSMUSG00000105331.3_tx_79"; exon_id "chr3_131736302_131736463_+"; exonnum "4"; txlen "680";
chr3	ENSEMBL_gcm37	exon	131736302	131736463	0.0130461863838477	+	.	gene_id "ENSMUSG00000105331.3"; transcript_id "ENSMUSG00000105331.3_tx_81"; exon_id "chr3_131736302_131736463_+"; exonnum "6"; txlen "974";
chr3	ENSEMBL_gcm37	exon	131736302	131736463	0.0130461863838477	+	.	gene_id "ENSMUSG00000105331.3"; transcript_id "ENSMUSG00000105331.3_tx_83"; exon_id "chr3_131736302_131736463_+"; exonnum "5"; txlen "755";
chr3	ENSEMBL_gcm37	exon	131736302	131736463	0.0125046450933337	+	.	gene_id "ENSMUSG00000105331.3"; transcript_id "ENSMUSG00000105331.3_tx_85"; exon_id "chr3_131736302_131736463_+"; exonnum "7"; txlen "2166";
chr3	ENSEMBL_gcm37	exon	131736302	131736463	0.000647065585794348	+	.	gene_id "ENSMUSG00000105331.3"; transcript_id "ENSMUSG00000105331.3_tx_91"; exon_id "chr3_131736302_131736463_+"; exonnum "15"; txlen "3690";
chr3	ENSEMBL_gcm37	exon	131736302	131736463	0.000647065585794348	+	.	gene_id "ENSMUSG00000105331.3"; transcript_id "ENSMUSG00000105331.3_tx_92"; exon_id "chr3_131736302_131736463_+"; exonnum "15"; txlen "3534";
chr3	HAVANA	exon	131736302	131736498	0	+	.	gene_id "ENSMUSG00000105331.3"; transcript_id "ENSMUST00000270874.1"; gene_type "lncRNA"; gene_name "Gm29865"; transcript_type "lncRNA"; transcript_name "Gm29865-210"; exon_number 7; exon_id "ENSMUSE00001537066.1"; level 2; mgi_id "MGI:5589024"; tag "TAGENE"; havana_gene "OTTMUSG00000054903.1";
chr3	HAVANA	exon	131736302	131736498	0	+	.	gene_id "ENSMUSG00000105331.3"; transcript_id "ENSMUST00000270876.1"; gene_type "lncRNA"; gene_name "Gm29865"; transcript_type "lncRNA"; transcript_name "Gm29865-212"; exon_number 7; exon_id "ENSMUSE00001537066.1"; level 2; mgi_id "MGI:5589024"; tag "basic"; tag "TAGENE"; havana_gene "OTTMUSG00000054903.1";
chr3	HAVANA	exon	131736302	131736498	0	+	.	gene_id "ENSMUSG00000105331.3"; transcript_id "ENSMUST00000270877.1"; gene_type "lncRNA"; gene_name "Gm29865"; transcript_type "lncRNA"; transcript_name "Gm29865-213"; exon_number 5; exon_id "ENSMUSE00001537066.1"; level 2; mgi_id "MGI:5589024"; tag "TAGENE"; havana_gene "OTTMUSG00000054903.1";
chr3	HAVANA	exon	131736302	131736500	0	+	.	gene_id "ENSMUSG00000105331.3"; transcript_id "ENSMUST00000270885.1"; gene_type "lncRNA"; gene_name "Gm29865"; transcript_type "lncRNA"; transcript_name "Gm29865-221"; exon_number 3; exon_id "ENSMUSE00001537075.1"; level 2; mgi_id "MGI:5589024"; tag "TAGENE"; havana_gene "OTTMUSG00000054903.1";
chr3	HAVANA	exon	131736302	131736501	0	+	.	gene_id "ENSMUSG00000105331.3"; transcript_id "ENSMUST00000270869.1"; gene_type "lncRNA"; gene_name "Gm29865"; transcript_type "lncRNA"; transcript_name "Gm29865-205"; exon_number 6; exon_id "ENSMUSE00001537076.1"; level 2; mgi_id "MGI:5589024"; tag "TAGENE"; havana_gene "OTTMUSG00000054903.1";
chr3	HAVANA	exon	131736302	131736503	0	+	.	gene_id "ENSMUSG00000105331.3"; transcript_id "ENSMUST00000270868.1"; gene_type "lncRNA"; gene_name "Gm29865"; transcript_type "lncRNA"; transcript_name "Gm29865-204"; exon_number 3; exon_id "ENSMUSE00001537087.1"; level 2; mgi_id "MGI:5589024"; tag "TAGENE"; havana_gene "OTTMUSG00000054903.1";
chr3	HAVANA	exon	131736302	131736503	0	+	.	gene_id "ENSMUSG00000105331.3"; transcript_id "ENSMUST00000270870.1"; gene_type "lncRNA"; gene_name "Gm29865"; transcript_type "lncRNA"; transcript_name "Gm29865-206"; exon_number 4; exon_id "ENSMUSE00001537087.1"; level 2; mgi_id "MGI:5589024"; tag "TAGENE"; havana_gene "OTTMUSG00000054903.1";
chr3	HAVANA	exon	131736302	131736503	0	+	.	gene_id "ENSMUSG00000105331.3"; transcript_id "ENSMUST00000270871.1"; gene_type "lncRNA"; gene_name "Gm29865"; transcript_type "lncRNA"; transcript_name "Gm29865-207"; exon_number 5; exon_id "ENSMUSE00001537087.1"; level 2; mgi_id "MGI:5589024"; tag "TAGENE"; havana_gene "OTTMUSG00000054903.1";
chr3	HAVANA	exon	131736302	131736503	0	+	.	gene_id "ENSMUSG00000105331.3"; transcript_id "ENSMUST00000270872.1"; gene_type "lncRNA"; gene_name "Gm29865"; transcript_type "lncRNA"; transcript_name "Gm29865-208"; exon_number 6; exon_id "ENSMUSE00001537087.1"; level 2; mgi_id "MGI:5589024"; tag "TAGENE"; havana_gene "OTTMUSG00000054903.1";
chr3	HAVANA	exon	131736302	131736503	0	+	.	gene_id "ENSMUSG00000105331.3"; transcript_id "ENSMUST00000270873.1"; gene_type "lncRNA"; gene_name "Gm29865"; transcript_type "lncRNA"; transcript_name "Gm29865-209"; exon_number 5; exon_id "ENSMUSE00001537087.1"; level 2; mgi_id "MGI:5589024"; tag "TAGENE"; havana_gene "OTTMUSG00000054903.1";
chr3	HAVANA	exon	131736302	131736503	0	+	.	gene_id "ENSMUSG00000105331.3"; transcript_id "ENSMUST00000270875.1"; gene_type "lncRNA"; gene_name "Gm29865"; transcript_type "lncRNA"; transcript_name "Gm29865-211"; exon_number 5; exon_id "ENSMUSE00001537087.1"; level 2; mgi_id "MGI:5589024"; tag "TAGENE"; havana_gene "OTTMUSG00000054903.1";
chr3	HAVANA	exon	131736302	131736503	0	+	.	gene_id "ENSMUSG00000105331.3"; transcript_id "ENSMUST00000270878.1"; gene_type "lncRNA"; gene_name "Gm29865"; transcript_type "lncRNA"; transcript_name "Gm29865-214"; exon_number 6; exon_id "ENSMUSE00001537087.1"; level 2; mgi_id "MGI:5589024"; tag "basic"; tag "TAGENE"; havana_gene "OTTMUSG00000054903.1";
chr3	HAVANA	exon	131736302	131736503	0	+	.	gene_id "ENSMUSG00000105331.3"; transcript_id "ENSMUST00000270887.1"; gene_type "lncRNA"; gene_name "Gm29865"; transcript_type "lncRNA"; transcript_name "Gm29865-223"; exon_number 2; exon_id "ENSMUSE00001537087.1"; level 2; mgi_id "MGI:5589024"; tag "TAGENE"; havana_gene "OTTMUSG00000054903.1";
chr3	HAVANA	exon	131736302	131736503	0	+	.	gene_id "ENSMUSG00000105331.3"; transcript_id "ENSMUST00000270888.1"; gene_type "lncRNA"; gene_name "Gm29865"; transcript_type "lncRNA"; transcript_name "Gm29865-224"; exon_number 3; exon_id "ENSMUSE00001537087.1"; level 2; mgi_id "MGI:5589024"; tag "TAGENE"; havana_gene "OTTMUSG00000054903.1";
chr3	HAVANA	exon	131736302	131736504	0	+	.	gene_id "ENSMUSG00000105331.3"; transcript_id "ENSMUST00000197726.2"; gene_type "lncRNA"; gene_name "Gm29865"; transcript_type "lncRNA"; transcript_name "Gm29865-201"; exon_number 4; exon_id "ENSMUSE00001349249.2"; level 2; transcript_support_level "1"; mgi_id "MGI:5589024"; tag "Ensembl_canonical"; tag "GENCODE_Primary"; havana_gene "OTTMUSG00000054903.1"; havana_transcript "OTTMUST00000136070.1";
chr3	HAVANA	exon	131739124	131739240	0	+	.	gene_id "ENSMUSG00000125593.1"; transcript_id "ENSMUST00000271136.1"; gene_type "lncRNA"; gene_name "ENSMUSG00000125593"; transcript_type "lncRNA"; transcript_name "ENSMUST00000271136"; exon_number 1; exon_id "ENSMUSE00001537594.1"; level 2; tag "basic"; tag "Ensembl_canonical"; tag "GENCODE_Primary"; tag "TAGENE";
chr3	ENSEMBL_gcm37	exon	131739124	131739240	0.0696262853258588	+	.	gene_id "ENSMUSG00000125593.1"; transcript_id "ENSMUSG00000125593.1_tx_1"; exon_id "chr3_131739124_131739240_+"; exonnum "1"; txlen "1182";
chr3	ENSEMBL_gcm37	exon	131739124	131739240	0.00356000300055603	+	.	gene_id "ENSMUSG00000125593.1"; transcript_id "ENSMUSG00000125593.1_tx_2"; exon_id "chr3_131739124_131739240_+"; exonnum "1"; txlen "943";
chr3	HAVANA	gene	131739124	131759036	0	+	.	gene_id "ENSMUSG00000125593.1"; gene_type "lncRNA"; gene_name "ENSMUSG00000125593"; level 2;
chr3	HAVANA	transcript	131739124	131759036	0	+	.	gene_id "ENSMUSG00000125593.1"; transcript_id "ENSMUST00000271136.1"; gene_type "lncRNA"; gene_name "ENSMUSG00000125593"; transcript_type "lncRNA"; transcript_name "ENSMUST00000271136"; level 2; tag "basic"; tag "Ensembl_canonical"; tag "GENCODE_Primary"; tag "TAGENE";
chr3	HAVANA	exon	131742880	131743793	0	+	.	gene_id "ENSMUSG00000105331.3"; transcript_id "ENSMUST00000270866.1"; gene_type "lncRNA"; gene_name "Gm29865"; transcript_type "lncRNA"; transcript_name "Gm29865-202"; exon_number 6; exon_id "ENSMUSE00001537091.1"; level 2; mgi_id "MGI:5589024"; tag "basic"; tag "TAGENE"; havana_gene "OTTMUSG00000054903.1";
chr3	ENSEMBL_gcm37	exon	131742880	131743793	0.100563656107038	+	.	gene_id "ENSMUSG00000105331.3"; transcript_id "ENSMUSG00000105331.3_tx_27"; exon_id "chr3_131742880_131743793_+"; exonnum "10"; txlen "2853";
chr3	ENSEMBL_gcm37	exon	131742880	131743793	0.0975187547556527	+	.	gene_id "ENSMUSG00000105331.3"; transcript_id "ENSMUSG00000105331.3_tx_28"; exon_id "chr3_131742880_131743793_+"; exonnum "9"; txlen "2437";
chr3	ENSEMBL_gcm37	exon	131742880	131743793	0.0926339675300095	+	.	gene_id "ENSMUSG00000105331.3"; transcript_id "ENSMUSG00000105331.3_tx_31"; exon_id "chr3_131742880_131743793_+"; exonnum "8"; txlen "2328";
chr3	ENSEMBL_gcm37	exon	131742880	131743793	0.0907813391585329	+	.	gene_id "ENSMUSG00000105331.3"; transcript_id "ENSMUSG00000105331.3_tx_32"; exon_id "chr3_131742880_131743793_+"; exonnum "9"; txlen "2744";
chr3	ENSEMBL_gcm37	exon	131742880	131743793	0.0882592020282598	+	.	gene_id "ENSMUSG00000105331.3"; transcript_id "ENSMUSG00000105331.3_tx_33"; exon_id "chr3_131742880_131743793_+"; exonnum "8"; txlen "2218";
chr3	ENSEMBL_gcm37	exon	131742880	131743793	0.0820402744213616	+	.	gene_id "ENSMUSG00000105331.3"; transcript_id "ENSMUSG00000105331.3_tx_36"; exon_id "chr3_131742880_131743793_+"; exonnum "7"; txlen "2109";
chr3	ENSEMBL_gcm37	exon	131742880	131743793	0.0682555549886498	+	.	gene_id "ENSMUSG00000105331.3"; transcript_id "ENSMUSG00000105331.3_tx_42"; exon_id "chr3_131742880_131743793_+"; exonnum "11"; txlen "2910";
chr3	ENSEMBL_gcm37	exon	131742880	131743793	0.0652106536372648	+	.	gene_id "ENSMUSG00000105331.3"; transcript_id "ENSMUSG00000105331.3_tx_45"; exon_id "chr3_131742880_131743793_+"; exonnum "10"; txlen "2494";
chr3	ENSEMBL_gcm37	exon	131742880	131743793	0.0468667697462204	+	.	gene_id "ENSMUSG00000105331.3"; transcript_id "ENSMUSG00000105331.3_tx_50"; exon_id "chr3_131742880_131743793_+"; exonnum "12"; txlen "2978";
chr3	ENSEMBL_gcm37	exon	131742880	131743793	0.0441966484021388	+	.	gene_id "ENSMUSG00000105331.3"; transcript_id "ENSMUSG00000105331.3_tx_52"; exon_id "chr3_131742880_131743793_+"; exonnum "9"; txlen "2385";
chr3	ENSEMBL_gcm37	exon	131742880	131743793	0.0431056382033634	+	.	gene_id "ENSMUSG00000105331.3"; transcript_id "ENSMUSG00000105331.3_tx_53"; exon_id "chr3_131742880_131743793_+"; exonnum "13"; txlen "3035";
chr3	ENSEMBL_gcm37	exon	131742880	131743793	0.0293575473160881	+	.	gene_id "ENSMUSG00000105331.3"; transcript_id "ENSMUSG00000105331.3_tx_60"; exon_id "chr3_131742880_131743793_+"; exonnum "11"; txlen "2562";
chr3	ENSEMBL_gcm37	exon	131742880	131743793	0.0247690958864386	+	.	gene_id "ENSMUSG00000105331.3"; transcript_id "ENSMUSG00000105331.3_tx_66"; exon_id "chr3_131742880_131743793_+"; exonnum "10"; txlen "2801";
chr3	ENSEMBL_gcm37	exon	131742880	131743793	0.0187235727002319	+	.	gene_id "ENSMUSG00000105331.3"; transcript_id "ENSMUSG00000105331.3_tx_73"; exon_id "chr3_131742880_131743793_+"; exonnum "9"; txlen "2275";
chr3	ENSEMBL_gcm37	exon	131742880	131743793	0.0125046450933337	+	.	gene_id "ENSMUSG00000105331.3"; transcript_id "ENSMUSG00000105331.3_tx_85"; exon_id "chr3_131742880_131743793_+"; exonnum "8"; txlen "2166";
chr3	ENSEMBL_gcm37	exon	131742880	131743793	0.000647065585794348	+	.	gene_id "ENSMUSG00000105331.3"; transcript_id "ENSMUSG00000105331.3_tx_91"; exon_id "chr3_131742880_131743793_+"; exonnum "16"; txlen "3690";
chr3	ENSEMBL_gcm37	exon	131742880	131743793	0.000647065585794348	+	.	gene_id "ENSMUSG00000105331.3"; transcript_id "ENSMUSG00000105331.3_tx_92"; exon_id "chr3_131742880_131743793_+"; exonnum "16"; txlen "3534";
chr3	HAVANA	exon	131742880	131743806	0	+	.	gene_id "ENSMUSG00000105331.3"; transcript_id "ENSMUST00000270867.1"; gene_type "lncRNA"; gene_name "Gm29865"; transcript_type "lncRNA"; transcript_name "Gm29865-203"; exon_number 8; exon_id "ENSMUSE00001537072.1"; level 2; mgi_id "MGI:5589024"; tag "basic"; tag "TAGENE"; havana_gene "OTTMUSG00000054903.1";
chr3	sragcm37_mid	exon	131758468	131758525	0.0696262853258588	+	.	gene_id "ENSMUSG00000125593.1"; transcript_id "ENSMUSG00000125593.1_tx_1"; exon_id "chr3_131758468_131758525_+"; exonnum "2"; txlen "1182";
chr3	sragcm37_mid	exon	131758468	131758525	0.00356000300055603	+	.	gene_id "ENSMUSG00000125593.1"; transcript_id "ENSMUSG00000125593.1_tx_2"; exon_id "chr3_131758468_131758525_+"; exonnum "2"; txlen "943";
chr3	HAVANA	exon	131758468	131759036	0	+	.	gene_id "ENSMUSG00000125593.1"; transcript_id "ENSMUST00000271136.1"; gene_type "lncRNA"; gene_name "ENSMUSG00000125593"; transcript_type "lncRNA"; transcript_name "ENSMUST00000271136"; exon_number 2; exon_id "ENSMUSE00001537593.1"; level 2; tag "basic"; tag "Ensembl_canonical"; tag "GENCODE_Primary"; tag "TAGENE";
chr3	sragcm37_mid	exon	131760188	131760278	0.0696262853258588	+	.	gene_id "ENSMUSG00000125593.1"; transcript_id "ENSMUSG00000125593.1_tx_1"; exon_id "chr3_131760188_131760278_+"; exonnum "3"; txlen "1182";
chr3	sragcm37_mid	exon	131760188	131760278	0.00356000300055603	+	.	gene_id "ENSMUSG00000125593.1"; transcript_id "ENSMUSG00000125593.1_tx_2"; exon_id "chr3_131760188_131760278_+"; exonnum "3"; txlen "943";
chr3	sragcm37_mid	exon	131762794	131763032	0.0696262853258588	+	.	gene_id "ENSMUSG00000125593.1"; transcript_id "ENSMUSG00000125593.1_tx_1"; exon_id "chr3_131762794_131763032_+"; exonnum "4"; txlen "1182";
chr3	sragcm37_ss	exon	131767341	131768017	0.0696262853258588	+	.	gene_id "ENSMUSG00000125593.1"; transcript_id "ENSMUSG00000125593.1_tx_1"; exon_id "chr3_131767341_131768017_+"; exonnum "5"; txlen "1182";
chr3	sragcm37_ss	exon	131767341	131768017	0.00356000300055603	+	.	gene_id "ENSMUSG00000125593.1"; transcript_id "ENSMUSG00000125593.1_tx_2"; exon_id "chr3_131767341_131768017_+"; exonnum "4"; txlen "943";
chr3	sragcm37_es	exon	131790659	131790824	0.264861729302289	+	.	gene_id "ENSMUSG00000028031.7"; transcript_id "ENSMUSG00000028031.7_tx_2"; exon_id "chr3_131790659_131790824_+"; exonnum "1"; txlen "3165";
chr3	sragcm37_es	exon	131790659	131790824	0.144768480706773	+	.	gene_id "ENSMUSG00000028031.7"; transcript_id "ENSMUSG00000028031.7_tx_3"; exon_id "chr3_131790659_131790824_+"; exonnum "1"; txlen "3204";
chr3	HAVANA	UTR	131791053	131791793	0	+	.	gene_id "ENSMUSG00000028031.7"; transcript_id "ENSMUST00000029665.7"; gene_type "protein_coding"; gene_name "Dkk2"; transcript_type "protein_coding"; transcript_name "Dkk2-201"; exon_number 1; exon_id "ENSMUSE00000391720.5"; level 2; protein_id "ENSMUSP00000029665.6"; transcript_support_level "1"; mgi_id "MGI:1890663"; tag "basic"; tag "Ensembl_canonical"; tag "GENCODE_Primary"; tag "appris_principal_1"; tag "CCDS"; ccdsid "CCDS17844.1"; havana_gene "OTTMUSG00000054905.1"; havana_transcript "OTTMUST00000136072.1";
chr3	HAVANA	exon	131791053	131792015	0	+	.	gene_id "ENSMUSG00000028031.7"; transcript_id "ENSMUST00000029665.7"; gene_type "protein_coding"; gene_name "Dkk2"; transcript_type "protein_coding"; transcript_name "Dkk2-201"; exon_number 1; exon_id "ENSMUSE00000391720.5"; level 2; protein_id "ENSMUSP00000029665.6"; transcript_support_level "1"; mgi_id "MGI:1890663"; tag "basic"; tag "Ensembl_canonical"; tag "GENCODE_Primary"; tag "appris_principal_1"; tag "CCDS"; ccdsid "CCDS17844.1"; havana_gene "OTTMUSG00000054905.1"; havana_transcript "OTTMUST00000136072.1";
chr3	HAVANA	gene	131791053	131886065	0	+	.	gene_id "ENSMUSG00000028031.7"; gene_type "protein_coding"; gene_name "Dkk2"; level 2; mgi_id "MGI:1890663"; havana_gene "OTTMUSG00000054905.1";
chr3	HAVANA	transcript	131791053	131886065	0	+	.	gene_id "ENSMUSG00000028031.7"; transcript_id "ENSMUST00000029665.7"; gene_type "protein_coding"; gene_name "Dkk2"; transcript_type "protein_coding"; transcript_name "Dkk2-201"; level 2; protein_id "ENSMUSP00000029665.6"; transcript_support_level "1"; mgi_id "MGI:1890663"; tag "basic"; tag "Ensembl_canonical"; tag "GENCODE_Primary"; tag "appris_principal_1"; tag "CCDS"; ccdsid "CCDS17844.1"; havana_gene "OTTMUSG00000054905.1"; havana_transcript "OTTMUST00000136072.1";
chr3	sragcm37_es	exon	131791275	131791437	0.37022111259546	+	.	gene_id "ENSMUSG00000028031.7"; transcript_id "ENSMUSG00000028031.7_tx_1"; exon_id "chr3_131791275_131791437_+"; exonnum "1"; txlen "3162";
chr3	sragcm37_es	exon	131791275	131791437	0.108022075293105	+	.	gene_id "ENSMUSG00000028031.7"; transcript_id "ENSMUSG00000028031.7_tx_4"; exon_id "chr3_131791275_131791437_+"; exonnum "1"; txlen "768";
chr3	sragcm37_mid	exon	131791759	131792015	0.37022111259546	+	.	gene_id "ENSMUSG00000028031.7"; transcript_id "ENSMUSG00000028031.7_tx_1"; exon_id "chr3_131791759_131792015_+"; exonnum "2"; txlen "3162";
chr3	sragcm37_mid	exon	131791759	131792015	0.264861729302289	+	.	gene_id "ENSMUSG00000028031.7"; transcript_id "ENSMUSG00000028031.7_tx_2"; exon_id "chr3_131791759_131792015_+"; exonnum "2"; txlen "3165";
chr3	sragcm37_mid	exon	131791759	131792015	0.108022075293105	+	.	gene_id "ENSMUSG00000028031.7"; transcript_id "ENSMUSG00000028031.7_tx_4"; exon_id "chr3_131791759_131792015_+"; exonnum "2"; txlen "768";
chr3	sragcm37_mid	exon	131791759	131792054	0.144768480706773	+	.	gene_id "ENSMUSG00000028031.7"; transcript_id "ENSMUSG00000028031.7_tx_3"; exon_id "chr3_131791759_131792054_+"; exonnum "2"; txlen "3204";
chr3	HAVANA	start_codon	131791794	131791796	0	+	0	gene_id "ENSMUSG00000028031.7"; transcript_id "ENSMUST00000029665.7"; gene_type "protein_coding"; gene_name "Dkk2"; transcript_type "protein_coding"; transcript_name "Dkk2-201"; exon_number 1; exon_id "ENSMUSE00000391720.5"; level 2; protein_id "ENSMUSP00000029665.6"; transcript_support_level "1"; mgi_id "MGI:1890663"; tag "basic"; tag "Ensembl_canonical"; tag "GENCODE_Primary"; tag "appris_principal_1"; tag "CCDS"; ccdsid "CCDS17844.1"; havana_gene "OTTMUSG00000054905.1"; havana_transcript "OTTMUST00000136072.1";
chr3	HAVANA	CDS	131791794	131792015	0	+	0	gene_id "ENSMUSG00000028031.7"; transcript_id "ENSMUST00000029665.7"; gene_type "protein_coding"; gene_name "Dkk2"; transcript_type "protein_coding"; transcript_name "Dkk2-201"; exon_number 1; exon_id "ENSMUSE00000391720.5"; level 2; protein_id "ENSMUSP00000029665.6"; transcript_support_level "1"; mgi_id "MGI:1890663"; tag "basic"; tag "Ensembl_canonical"; tag "GENCODE_Primary"; tag "appris_principal_1"; tag "CCDS"; ccdsid "CCDS17844.1"; havana_gene "OTTMUSG00000054905.1"; havana_transcript "OTTMUST00000136072.1";
chr3	sragcm37_ss	exon	131793714	131794061	0.108022075293105	+	.	gene_id "ENSMUSG00000028031.7"; transcript_id "ENSMUSG00000028031.7_tx_4"; exon_id "chr3_131793714_131794061_+"; exonnum "3"; txlen "768";
chr3	HAVANA	exon	131879545	131879695	0	+	.	gene_id "ENSMUSG00000028031.7"; transcript_id "ENSMUST00000029665.7"; gene_type "protein_coding"; gene_name "Dkk2"; transcript_type "protein_coding"; transcript_name "Dkk2-201"; exon_number 2; exon_id "ENSMUSE00000284490.2"; level 2; protein_id "ENSMUSP00000029665.6"; transcript_support_level "1"; mgi_id "MGI:1890663"; tag "basic"; tag "Ensembl_canonical"; tag "GENCODE_Primary"; tag "appris_principal_1"; tag "CCDS"; ccdsid "CCDS17844.1"; havana_gene "OTTMUSG00000054905.1"; havana_transcript "OTTMUST00000136072.1";
chr3	HAVANA	CDS	131879545	131879695	0	+	0	gene_id "ENSMUSG00000028031.7"; transcript_id "ENSMUST00000029665.7"; gene_type "protein_coding"; gene_name "Dkk2"; transcript_type "protein_coding"; transcript_name "Dkk2-201"; exon_number 2; exon_id "ENSMUSE00000284490.2"; level 2; protein_id "ENSMUSP00000029665.6"; transcript_support_level "1"; mgi_id "MGI:1890663"; tag "basic"; tag "Ensembl_canonical"; tag "GENCODE_Primary"; tag "appris_principal_1"; tag "CCDS"; ccdsid "CCDS17844.1"; havana_gene "OTTMUSG00000054905.1"; havana_transcript "OTTMUST00000136072.1";
chr3	ENSEMBL_gcm37	exon	131879545	131879695	0.37022111259546	+	.	gene_id "ENSMUSG00000028031.7"; transcript_id "ENSMUSG00000028031.7_tx_1"; exon_id "chr3_131879545_131879695_+"; exonnum "3"; txlen "3162";
chr3	ENSEMBL_gcm37	exon	131879545	131879695	0.264861729302289	+	.	gene_id "ENSMUSG00000028031.7"; transcript_id "ENSMUSG00000028031.7_tx_2"; exon_id "chr3_131879545_131879695_+"; exonnum "3"; txlen "3165";
chr3	ENSEMBL_gcm37	exon	131879545	131879695	0.144768480706773	+	.	gene_id "ENSMUSG00000028031.7"; transcript_id "ENSMUSG00000028031.7_tx_3"; exon_id "chr3_131879545_131879695_+"; exonnum "3"; txlen "3204";
chr3	HAVANA	exon	131880730	131880885	0	+	.	gene_id "ENSMUSG00000028031.7"; transcript_id "ENSMUST00000029665.7"; gene_type "protein_coding"; gene_name "Dkk2"; transcript_type "protein_coding"; transcript_name "Dkk2-201"; exon_number 3; exon_id "ENSMUSE00000175353.2"; level 2; protein_id "ENSMUSP00000029665.6"; transcript_support_level "1"; mgi_id "MGI:1890663"; tag "basic"; tag "Ensembl_canonical"; tag "GENCODE_Primary"; tag "appris_principal_1"; tag "CCDS"; ccdsid "CCDS17844.1"; havana_gene "OTTMUSG00000054905.1"; havana_transcript "OTTMUST00000136072.1";
chr3	HAVANA	CDS	131880730	131880885	0	+	2	gene_id "ENSMUSG00000028031.7"; transcript_id "ENSMUST00000029665.7"; gene_type "protein_coding"; gene_name "Dkk2"; transcript_type "protein_coding"; transcript_name "Dkk2-201"; exon_number 3; exon_id "ENSMUSE00000175353.2"; level 2; protein_id "ENSMUSP00000029665.6"; transcript_support_level "1"; mgi_id "MGI:1890663"; tag "basic"; tag "Ensembl_canonical"; tag "GENCODE_Primary"; tag "appris_principal_1"; tag "CCDS"; ccdsid "CCDS17844.1"; havana_gene "OTTMUSG00000054905.1"; havana_transcript "OTTMUST00000136072.1";
chr3	ENSEMBL_gcm37	exon	131880730	131880885	0.37022111259546	+	.	gene_id "ENSMUSG00000028031.7"; transcript_id "ENSMUSG00000028031.7_tx_1"; exon_id "chr3_131880730_131880885_+"; exonnum "4"; txlen "3162";
chr3	ENSEMBL_gcm37	exon	131880730	131880885	0.264861729302289	+	.	gene_id "ENSMUSG00000028031.7"; transcript_id "ENSMUSG00000028031.7_tx_2"; exon_id "chr3_131880730_131880885_+"; exonnum "4"; txlen "3165";
chr3	ENSEMBL_gcm37	exon	131880730	131880885	0.144768480706773	+	.	gene_id "ENSMUSG00000028031.7"; transcript_id "ENSMUSG00000028031.7_tx_3"; exon_id "chr3_131880730_131880885_+"; exonnum "4"; txlen "3204";
chr3	sragcm37_es	exon	131882328	131882398	0.0396933102649742	+	.	gene_id "ENSMUSG00000028031.7"; transcript_id "ENSMUSG00000028031.7_tx_5"; exon_id "chr3_131882328_131882398_+"; exonnum "1"; txlen "2506";
chr3	HAVANA	CDS	131883631	131883878	0	+	2	gene_id "ENSMUSG00000028031.7"; transcript_id "ENSMUST00000029665.7"; gene_type "protein_coding"; gene_name "Dkk2"; transcript_type "protein_coding"; transcript_name "Dkk2-201"; exon_number 4; exon_id "ENSMUSE00000363136.7"; level 2; protein_id "ENSMUSP00000029665.6"; transcript_support_level "1"; mgi_id "MGI:1890663"; tag "basic"; tag "Ensembl_canonical"; tag "GENCODE_Primary"; tag "appris_principal_1"; tag "CCDS"; ccdsid "CCDS17844.1"; havana_gene "OTTMUSG00000054905.1"; havana_transcript "OTTMUST00000136072.1";
chr3	HAVANA	exon	131883631	131886065	0	+	.	gene_id "ENSMUSG00000028031.7"; transcript_id "ENSMUST00000029665.7"; gene_type "protein_coding"; gene_name "Dkk2"; transcript_type "protein_coding"; transcript_name "Dkk2-201"; exon_number 4; exon_id "ENSMUSE00000363136.7"; level 2; protein_id "ENSMUSP00000029665.6"; transcript_support_level "1"; mgi_id "MGI:1890663"; tag "basic"; tag "Ensembl_canonical"; tag "GENCODE_Primary"; tag "appris_principal_1"; tag "CCDS"; ccdsid "CCDS17844.1"; havana_gene "OTTMUSG00000054905.1"; havana_transcript "OTTMUST00000136072.1";
chr3	ENSEMBL_gcm37	exon	131883631	131886065	0.37022111259546	+	.	gene_id "ENSMUSG00000028031.7"; transcript_id "ENSMUSG00000028031.7_tx_1"; exon_id "chr3_131883631_131886065_+"; exonnum "5"; txlen "3162";
chr3	ENSEMBL_gcm37	exon	131883631	131886065	0.264861729302289	+	.	gene_id "ENSMUSG00000028031.7"; transcript_id "ENSMUSG00000028031.7_tx_2"; exon_id "chr3_131883631_131886065_+"; exonnum "5"; txlen "3165";
chr3	ENSEMBL_gcm37	exon	131883631	131886065	0.144768480706773	+	.	gene_id "ENSMUSG00000028031.7"; transcript_id "ENSMUSG00000028031.7_tx_3"; exon_id "chr3_131883631_131886065_+"; exonnum "5"; txlen "3204";
chr3	ENSEMBL_gcm37	exon	131883631	131886065	0.0396933102649742	+	.	gene_id "ENSMUSG00000028031.7"; transcript_id "ENSMUSG00000028031.7_tx_5"; exon_id "chr3_131883631_131886065_+"; exonnum "2"; txlen "2506";
chr3	HAVANA	stop_codon	131883879	131883881	0	+	0	gene_id "ENSMUSG00000028031.7"; transcript_id "ENSMUST00000029665.7"; gene_type "protein_coding"; gene_name "Dkk2"; transcript_type "protein_coding"; transcript_name "Dkk2-201"; exon_number 4; exon_id "ENSMUSE00000363136.7"; level 2; protein_id "ENSMUSP00000029665.6"; transcript_support_level "1"; mgi_id "MGI:1890663"; tag "basic"; tag "Ensembl_canonical"; tag "GENCODE_Primary"; tag "appris_principal_1"; tag "CCDS"; ccdsid "CCDS17844.1"; havana_gene "OTTMUSG00000054905.1"; havana_transcript "OTTMUST00000136072.1";
chr3	HAVANA	UTR	131883879	131886065	0	+	.	gene_id "ENSMUSG00000028031.7"; transcript_id "ENSMUST00000029665.7"; gene_type "protein_coding"; gene_name "Dkk2"; transcript_type "protein_coding"; transcript_name "Dkk2-201"; exon_number 4; exon_id "ENSMUSE00000363136.7"; level 2; protein_id "ENSMUSP00000029665.6"; transcript_support_level "1"; mgi_id "MGI:1890663"; tag "basic"; tag "Ensembl_canonical"; tag "GENCODE_Primary"; tag "appris_principal_1"; tag "CCDS"; ccdsid "CCDS17844.1"; havana_gene "OTTMUSG00000054905.1"; havana_transcript "OTTMUST00000136072.1";
chr3	sragcm37_es	exon	131966428	131966501	0.0201666714650609	+	.	gene_id "sragcm37_gene_19121"; transcript_id "sragcm37_gene_19121_tx_1"; exon_id "chr3_131966428_131966501_+"; exonnum "1"; txlen "592";
chr3	sragcm37_mid	exon	131967469	131967854	0.0201666714650609	+	.	gene_id "sragcm37_gene_19121"; transcript_id "sragcm37_gene_19121_tx_1"; exon_id "chr3_131967469_131967854_+"; exonnum "2"; txlen "592";
chr3	sragcm37_ss	exon	131968957	131969088	0.0201666714650609	+	.	gene_id "sragcm37_gene_19121"; transcript_id "sragcm37_gene_19121_tx_1"; exon_id "chr3_131968957_131969088_+"; exonnum "3"; txlen "592";
chr3	sragcm37_mid	exon	132122590	132122672	0.0609435105066092	+	.	gene_id "sragcm37_gene_23598"; transcript_id "sragcm37_gene_23598_tx_2"; exon_id "chr3_132122590_132122672_+"; exonnum "1"; txlen "575";
chr3	sragcm37_mid	exon	132127368	132127628	0.0609435105066092	+	.	gene_id "sragcm37_gene_23598"; transcript_id "sragcm37_gene_23598_tx_2"; exon_id "chr3_132127368_132127628_+"; exonnum "2"; txlen "575";
chr3	sragcm37_ss	exon	132132806	132133036	0.0609435105066092	+	.	gene_id "sragcm37_gene_23598"; transcript_id "sragcm37_gene_23598_tx_2"; exon_id "chr3_132132806_132133036_+"; exonnum "3"; txlen "575";
chr3	HAVANA	exon	132185362	132185455	0	+	.	gene_id "ENSMUSG00000134888.1"; transcript_id "ENSMUST00000327487.1"; gene_type "lncRNA"; gene_name "ENSMUSG00000134888"; transcript_type "lncRNA"; transcript_name "ENSMUST00000327487"; exon_number 1; exon_id "ENSMUSE00001645422.1"; level 2; tag "basic"; tag "TAGENE";
chr3	HAVANA	transcript	132185362	132207393	0	+	.	gene_id "ENSMUSG00000134888.1"; transcript_id "ENSMUST00000327487.1"; gene_type "lncRNA"; gene_name "ENSMUSG00000134888"; transcript_type "lncRNA"; transcript_name "ENSMUST00000327487"; level 2; tag "basic"; tag "TAGENE";
chr3	HAVANA	gene	132185362	132212871	0	+	.	gene_id "ENSMUSG00000134888.1"; gene_type "lncRNA"; gene_name "ENSMUSG00000134888"; level 2;
chr3	HAVANA	exon	132185372	132185455	0	+	.	gene_id "ENSMUSG00000134888.1"; transcript_id "ENSMUST00000327485.1"; gene_type "lncRNA"; gene_name "ENSMUSG00000134888"; transcript_type "lncRNA"; transcript_name "ENSMUST00000327485"; exon_number 1; exon_id "ENSMUSE00001645429.1"; level 2; tag "Ensembl_canonical"; tag "GENCODE_Primary"; tag "TAGENE";
chr3	HAVANA	transcript	132185372	132212871	0	+	.	gene_id "ENSMUSG00000134888.1"; transcript_id "ENSMUST00000327485.1"; gene_type "lncRNA"; gene_name "ENSMUSG00000134888"; transcript_type "lncRNA"; transcript_name "ENSMUST00000327485"; level 2; tag "Ensembl_canonical"; tag "GENCODE_Primary"; tag "TAGENE";
chr3	HAVANA	exon	132185716	132185755	0	+	.	gene_id "ENSMUSG00000134888.1"; transcript_id "ENSMUST00000327486.1"; gene_type "lncRNA"; gene_name "ENSMUSG00000134888"; transcript_type "lncRNA"; transcript_name "ENSMUST00000327486"; exon_number 1; exon_id "ENSMUSE00001645430.1"; level 2; tag "basic"; tag "TAGENE";
chr3	HAVANA	transcript	132185716	132212871	0	+	.	gene_id "ENSMUSG00000134888.1"; transcript_id "ENSMUST00000327486.1"; gene_type "lncRNA"; gene_name "ENSMUSG00000134888"; transcript_type "lncRNA"; transcript_name "ENSMUST00000327486"; level 2; tag "basic"; tag "TAGENE";
chr3	HAVANA	exon	132200022	132200158	0	+	.	gene_id "ENSMUSG00000134888.1"; transcript_id "ENSMUST00000327487.1"; gene_type "lncRNA"; gene_name "ENSMUSG00000134888"; transcript_type "lncRNA"; transcript_name "ENSMUST00000327487"; exon_number 2; exon_id "ENSMUSE00001645425.1"; level 2; tag "basic"; tag "TAGENE";
chr3	HAVANA	exon	132200022	132200158	0	+	.	gene_id "ENSMUSG00000134888.1"; transcript_id "ENSMUST00000327486.1"; gene_type "lncRNA"; gene_name "ENSMUSG00000134888"; transcript_type "lncRNA"; transcript_name "ENSMUST00000327486"; exon_number 2; exon_id "ENSMUSE00001645425.1"; level 2; tag "basic"; tag "TAGENE";
chr3	HAVANA	exon	132202895	132202985	0	+	.	gene_id "ENSMUSG00000134888.1"; transcript_id "ENSMUST00000327487.1"; gene_type "lncRNA"; gene_name "ENSMUSG00000134888"; transcript_type "lncRNA"; transcript_name "ENSMUST00000327487"; exon_number 3; exon_id "ENSMUSE00001645427.1"; level 2; tag "basic"; tag "TAGENE";
chr3	HAVANA	exon	132202895	132202985	0	+	.	gene_id "ENSMUSG00000134888.1"; transcript_id "ENSMUST00000327485.1"; gene_type "lncRNA"; gene_name "ENSMUSG00000134888"; transcript_type "lncRNA"; transcript_name "ENSMUST00000327485"; exon_number 2; exon_id "ENSMUSE00001645427.1"; level 2; tag "Ensembl_canonical"; tag "GENCODE_Primary"; tag "TAGENE";
chr3	HAVANA	exon	132202895	132202985	0	+	.	gene_id "ENSMUSG00000134888.1"; transcript_id "ENSMUST00000327486.1"; gene_type "lncRNA"; gene_name "ENSMUSG00000134888"; transcript_type "lncRNA"; transcript_name "ENSMUST00000327486"; exon_number 3; exon_id "ENSMUSE00001645427.1"; level 2; tag "basic"; tag "TAGENE";
chr3	HAVANA	exon	132206151	132206387	0	+	.	gene_id "ENSMUSG00000134888.1"; transcript_id "ENSMUST00000327487.1"; gene_type "lncRNA"; gene_name "ENSMUSG00000134888"; transcript_type "lncRNA"; transcript_name "ENSMUST00000327487"; exon_number 4; exon_id "ENSMUSE00001645423.1"; level 2; tag "basic"; tag "TAGENE";
chr3	HAVANA	exon	132207128	132207393	0	+	.	gene_id "ENSMUSG00000134888.1"; transcript_id "ENSMUST00000327487.1"; gene_type "lncRNA"; gene_name "ENSMUSG00000134888"; transcript_type "lncRNA"; transcript_name "ENSMUST00000327487"; exon_number 5; exon_id "ENSMUSE00001645428.1"; level 2; tag "basic"; tag "TAGENE";
chr3	HAVANA	exon	132211839	132211951	0	+	.	gene_id "ENSMUSG00000134888.1"; transcript_id "ENSMUST00000327485.1"; gene_type "lncRNA"; gene_name "ENSMUSG00000134888"; transcript_type "lncRNA"; transcript_name "ENSMUST00000327485"; exon_number 3; exon_id "ENSMUSE00001645426.1"; level 2; tag "Ensembl_canonical"; tag "GENCODE_Primary"; tag "TAGENE";
chr3	HAVANA	exon	132211839	132211951	0	+	.	gene_id "ENSMUSG00000134888.1"; transcript_id "ENSMUST00000327486.1"; gene_type "lncRNA"; gene_name "ENSMUSG00000134888"; transcript_type "lncRNA"; transcript_name "ENSMUST00000327486"; exon_number 4; exon_id "ENSMUSE00001645426.1"; level 2; tag "basic"; tag "TAGENE";
chr3	HAVANA	exon	132212523	132212871	0	+	.	gene_id "ENSMUSG00000134888.1"; transcript_id "ENSMUST00000327485.1"; gene_type "lncRNA"; gene_name "ENSMUSG00000134888"; transcript_type "lncRNA"; transcript_name "ENSMUST00000327485"; exon_number 4; exon_id "ENSMUSE00001645424.1"; level 2; tag "Ensembl_canonical"; tag "GENCODE_Primary"; tag "TAGENE";
chr3	HAVANA	exon	132212523	132212871	0	+	.	gene_id "ENSMUSG00000134888.1"; transcript_id "ENSMUST00000327486.1"; gene_type "lncRNA"; gene_name "ENSMUSG00000134888"; transcript_type "lncRNA"; transcript_name "ENSMUST00000327486"; exon_number 5; exon_id "ENSMUSE00001645424.1"; level 2; tag "basic"; tag "TAGENE";
chr3	HAVANA	exon	132335581	132335669	0	+	.	gene_id "ENSMUSG00000091721.5"; transcript_id "ENSMUST00000212804.2"; gene_type "protein_coding"; gene_name "Gimd1"; transcript_type "protein_coding"; transcript_name "Gimd1-204"; exon_number 1; exon_id "ENSMUSE00001393314.2"; level 2; protein_id "ENSMUSP00000148832.2"; transcript_support_level "5"; mgi_id "MGI:3647547"; tag "alternative_5_UTR"; tag "RNA_Seq_supported_only"; tag "basic"; tag "Ensembl_canonical"; tag "GENCODE_Primary"; tag "appris_principal_1"; tag "CCDS"; ccdsid "CCDS57257.1"; havana_gene "OTTMUSG00000047632.1"; havana_transcript "OTTMUST00000150561.1";
chr3	HAVANA	UTR	132335581	132335669	0	+	.	gene_id "ENSMUSG00000091721.5"; transcript_id "ENSMUST00000212804.2"; gene_type "protein_coding"; gene_name "Gimd1"; transcript_type "protein_coding"; transcript_name "Gimd1-204"; exon_number 1; exon_id "ENSMUSE00001393314.2"; level 2; protein_id "ENSMUSP00000148832.2"; transcript_support_level "5"; mgi_id "MGI:3647547"; tag "alternative_5_UTR"; tag "RNA_Seq_supported_only"; tag "basic"; tag "Ensembl_canonical"; tag "GENCODE_Primary"; tag "appris_principal_1"; tag "CCDS"; ccdsid "CCDS57257.1"; havana_gene "OTTMUSG00000047632.1"; havana_transcript "OTTMUST00000150561.1";
chr3	HAVANA	transcript	132335581	132351109	0	+	.	gene_id "ENSMUSG00000091721.5"; transcript_id "ENSMUST00000212804.2"; gene_type "protein_coding"; gene_name "Gimd1"; transcript_type "protein_coding"; transcript_name "Gimd1-204"; level 2; protein_id "ENSMUSP00000148832.2"; transcript_support_level "5"; mgi_id "MGI:3647547"; tag "alternative_5_UTR"; tag "RNA_Seq_supported_only"; tag "basic"; tag "Ensembl_canonical"; tag "GENCODE_Primary"; tag "appris_principal_1"; tag "CCDS"; ccdsid "CCDS57257.1"; havana_gene "OTTMUSG00000047632.1"; havana_transcript "OTTMUST00000150561.1";
chr3	HAVANA	gene	132335581	132351112	0	+	.	gene_id "ENSMUSG00000091721.5"; gene_type "protein_coding"; gene_name "Gimd1"; level 2; mgi_id "MGI:3647547"; havana_gene "OTTMUSG00000047632.1";
chr3	HAVANA	exon	132335583	132335669	0	+	.	gene_id "ENSMUSG00000091721.5"; transcript_id "ENSMUST00000212852.2"; gene_type "protein_coding"; gene_name "Gimd1"; transcript_type "protein_coding"; transcript_name "Gimd1-205"; exon_number 1; exon_id "ENSMUSE00001390081.2"; level 2; protein_id "ENSMUSP00000148596.2"; transcript_support_level "5"; mgi_id "MGI:3647547"; tag "RNA_Seq_supported_only"; tag "basic"; havana_gene "OTTMUSG00000047632.1"; havana_transcript "OTTMUST00000150562.1";
chr3	HAVANA	UTR	132335583	132335669	0	+	.	gene_id "ENSMUSG00000091721.5"; transcript_id "ENSMUST00000212852.2"; gene_type "protein_coding"; gene_name "Gimd1"; transcript_type "protein_coding"; transcript_name "Gimd1-205"; exon_number 1; exon_id "ENSMUSE00001390081.2"; level 2; protein_id "ENSMUSP00000148596.2"; transcript_support_level "5"; mgi_id "MGI:3647547"; tag "RNA_Seq_supported_only"; tag "basic"; havana_gene "OTTMUSG00000047632.1"; havana_transcript "OTTMUST00000150562.1";
chr3	HAVANA	transcript	132335583	132351112	0	+	.	gene_id "ENSMUSG00000091721.5"; transcript_id "ENSMUST00000212852.2"; gene_type "protein_coding"; gene_name "Gimd1"; transcript_type "protein_coding"; transcript_name "Gimd1-205"; level 2; protein_id "ENSMUSP00000148596.2"; transcript_support_level "5"; mgi_id "MGI:3647547"; tag "RNA_Seq_supported_only"; tag "basic"; havana_gene "OTTMUSG00000047632.1"; havana_transcript "OTTMUST00000150562.1";
chr3	HAVANA	exon	132335776	132335834	0	+	.	gene_id "ENSMUSG00000091721.5"; transcript_id "ENSMUST00000212594.2"; gene_type "protein_coding"; gene_name "Gimd1"; transcript_type "protein_coding"; transcript_name "Gimd1-203"; exon_number 1; exon_id "ENSMUSE00001393397.2"; level 2; protein_id "ENSMUSP00000148464.2"; transcript_support_level "5"; mgi_id "MGI:3647547"; tag "alternative_5_UTR"; tag "RNA_Seq_supported_only"; tag "basic"; tag "appris_principal_1"; tag "CCDS"; ccdsid "CCDS57257.1"; havana_gene "OTTMUSG00000047632.1"; havana_transcript "OTTMUST00000150563.1";
chr3	HAVANA	UTR	132335776	132335834	0	+	.	gene_id "ENSMUSG00000091721.5"; transcript_id "ENSMUST00000212594.2"; gene_type "protein_coding"; gene_name "Gimd1"; transcript_type "protein_coding"; transcript_name "Gimd1-203"; exon_number 1; exon_id "ENSMUSE00001393397.2"; level 2; protein_id "ENSMUSP00000148464.2"; transcript_support_level "5"; mgi_id "MGI:3647547"; tag "alternative_5_UTR"; tag "RNA_Seq_supported_only"; tag "basic"; tag "appris_principal_1"; tag "CCDS"; ccdsid "CCDS57257.1"; havana_gene "OTTMUSG00000047632.1"; havana_transcript "OTTMUST00000150563.1";
chr3	HAVANA	transcript	132335776	132351109	0	+	.	gene_id "ENSMUSG00000091721.5"; transcript_id "ENSMUST00000212594.2"; gene_type "protein_coding"; gene_name "Gimd1"; transcript_type "protein_coding"; transcript_name "Gimd1-203"; level 2; protein_id "ENSMUSP00000148464.2"; transcript_support_level "5"; mgi_id "MGI:3647547"; tag "alternative_5_UTR"; tag "RNA_Seq_supported_only"; tag "basic"; tag "appris_principal_1"; tag "CCDS"; ccdsid "CCDS57257.1"; havana_gene "OTTMUSG00000047632.1"; havana_transcript "OTTMUST00000150563.1";
chr3	HAVANA	exon	132335952	132335989	0	+	.	gene_id "ENSMUSG00000091721.5"; transcript_id "ENSMUST00000163241.4"; gene_type "protein_coding"; gene_name "Gimd1"; transcript_type "protein_coding"; transcript_name "Gimd1-201"; exon_number 1; exon_id "ENSMUSE00001351421.2"; level 2; protein_id "ENSMUSP00000126832.2"; transcript_support_level "5"; mgi_id "MGI:3647547"; tag "CAGE_supported_TSS"; tag "not_organism_supported"; tag "basic"; tag "appris_principal_1"; tag "CCDS"; ccdsid "CCDS57257.1"; havana_gene "OTTMUSG00000047632.1"; havana_transcript "OTTMUST00000122796.1";
chr3	HAVANA	UTR	132335952	132335989	0	+	.	gene_id "ENSMUSG00000091721.5"; transcript_id "ENSMUST00000163241.4"; gene_type "protein_coding"; gene_name "Gimd1"; transcript_type "protein_coding"; transcript_name "Gimd1-201"; exon_number 1; exon_id "ENSMUSE00001351421.2"; level 2; protein_id "ENSMUSP00000126832.2"; transcript_support_level "5"; mgi_id "MGI:3647547"; tag "CAGE_supported_TSS"; tag "not_organism_supported"; tag "basic"; tag "appris_principal_1"; tag "CCDS"; ccdsid "CCDS57257.1"; havana_gene "OTTMUSG00000047632.1"; havana_transcript "OTTMUST00000122796.1";
chr3	HAVANA	transcript	132335952	132351111	0	+	.	gene_id "ENSMUSG00000091721.5"; transcript_id "ENSMUST00000163241.4"; gene_type "protein_coding"; gene_name "Gimd1"; transcript_type "protein_coding"; transcript_name "Gimd1-201"; level 2; protein_id "ENSMUSP00000126832.2"; transcript_support_level "5"; mgi_id "MGI:3647547"; tag "CAGE_supported_TSS"; tag "not_organism_supported"; tag "basic"; tag "appris_principal_1"; tag "CCDS"; ccdsid "CCDS57257.1"; havana_gene "OTTMUSG00000047632.1"; havana_transcript "OTTMUST00000122796.1";
chr3	HAVANA	UTR	132340484	132340485	0	+	.	gene_id "ENSMUSG00000091721.5"; transcript_id "ENSMUST00000212804.2"; gene_type "protein_coding"; gene_name "Gimd1"; transcript_type "protein_coding"; transcript_name "Gimd1-204"; exon_number 2; exon_id "ENSMUSE00000873527.4"; level 2; protein_id "ENSMUSP00000148832.2"; transcript_support_level "5"; mgi_id "MGI:3647547"; tag "alternative_5_UTR"; tag "RNA_Seq_supported_only"; tag "basic"; tag "Ensembl_canonical"; tag "GENCODE_Primary"; tag "appris_principal_1"; tag "CCDS"; ccdsid "CCDS57257.1"; havana_gene "OTTMUSG00000047632.1"; havana_transcript "OTTMUST00000150561.1";
chr3	HAVANA	UTR	132340484	132340485	0	+	.	gene_id "ENSMUSG00000091721.5"; transcript_id "ENSMUST00000212594.2"; gene_type "protein_coding"; gene_name "Gimd1"; transcript_type "protein_coding"; transcript_name "Gimd1-203"; exon_number 2; exon_id "ENSMUSE00000873527.4"; level 2; protein_id "ENSMUSP00000148464.2"; transcript_support_level "5"; mgi_id "MGI:3647547"; tag "alternative_5_UTR"; tag "RNA_Seq_supported_only"; tag "basic"; tag "appris_principal_1"; tag "CCDS"; ccdsid "CCDS57257.1"; havana_gene "OTTMUSG00000047632.1"; havana_transcript "OTTMUST00000150563.1";
chr3	HAVANA	UTR	132340484	132340485	0	+	.	gene_id "ENSMUSG00000091721.5"; transcript_id "ENSMUST00000163241.4"; gene_type "protein_coding"; gene_name "Gimd1"; transcript_type "protein_coding"; transcript_name "Gimd1-201"; exon_number 2; exon_id "ENSMUSE00000873527.4"; level 2; protein_id "ENSMUSP00000126832.2"; transcript_support_level "5"; mgi_id "MGI:3647547"; tag "CAGE_supported_TSS"; tag "not_organism_supported"; tag "basic"; tag "appris_principal_1"; tag "CCDS"; ccdsid "CCDS57257.1"; havana_gene "OTTMUSG00000047632.1"; havana_transcript "OTTMUST00000122796.1";
chr3	HAVANA	exon	132340484	132340878	0	+	.	gene_id "ENSMUSG00000091721.5"; transcript_id "ENSMUST00000212804.2"; gene_type "protein_coding"; gene_name "Gimd1"; transcript_type "protein_coding"; transcript_name "Gimd1-204"; exon_number 2; exon_id "ENSMUSE00000873527.4"; level 2; protein_id "ENSMUSP00000148832.2"; transcript_support_level "5"; mgi_id "MGI:3647547"; tag "alternative_5_UTR"; tag "RNA_Seq_supported_only"; tag "basic"; tag "Ensembl_canonical"; tag "GENCODE_Primary"; tag "appris_principal_1"; tag "CCDS"; ccdsid "CCDS57257.1"; havana_gene "OTTMUSG00000047632.1"; havana_transcript "OTTMUST00000150561.1";
chr3	HAVANA	exon	132340484	132340878	0	+	.	gene_id "ENSMUSG00000091721.5"; transcript_id "ENSMUST00000212594.2"; gene_type "protein_coding"; gene_name "Gimd1"; transcript_type "protein_coding"; transcript_name "Gimd1-203"; exon_number 2; exon_id "ENSMUSE00000873527.4"; level 2; protein_id "ENSMUSP00000148464.2"; transcript_support_level "5"; mgi_id "MGI:3647547"; tag "alternative_5_UTR"; tag "RNA_Seq_supported_only"; tag "basic"; tag "appris_principal_1"; tag "CCDS"; ccdsid "CCDS57257.1"; havana_gene "OTTMUSG00000047632.1"; havana_transcript "OTTMUST00000150563.1";
chr3	HAVANA	exon	132340484	132340878	0	+	.	gene_id "ENSMUSG00000091721.5"; transcript_id "ENSMUST00000163241.4"; gene_type "protein_coding"; gene_name "Gimd1"; transcript_type "protein_coding"; transcript_name "Gimd1-201"; exon_number 2; exon_id "ENSMUSE00000873527.4"; level 2; protein_id "ENSMUSP00000126832.2"; transcript_support_level "5"; mgi_id "MGI:3647547"; tag "CAGE_supported_TSS"; tag "not_organism_supported"; tag "basic"; tag "appris_principal_1"; tag "CCDS"; ccdsid "CCDS57257.1"; havana_gene "OTTMUSG00000047632.1"; havana_transcript "OTTMUST00000122796.1";
chr3	HAVANA	start_codon	132340486	132340488	0	+	0	gene_id "ENSMUSG00000091721.5"; transcript_id "ENSMUST00000212804.2"; gene_type "protein_coding"; gene_name "Gimd1"; transcript_type "protein_coding"; transcript_name "Gimd1-204"; exon_number 2; exon_id "ENSMUSE00000873527.4"; level 2; protein_id "ENSMUSP00000148832.2"; transcript_support_level "5"; mgi_id "MGI:3647547"; tag "alternative_5_UTR"; tag "RNA_Seq_supported_only"; tag "basic"; tag "Ensembl_canonical"; tag "GENCODE_Primary"; tag "appris_principal_1"; tag "CCDS"; ccdsid "CCDS57257.1"; havana_gene "OTTMUSG00000047632.1"; havana_transcript "OTTMUST00000150561.1";
chr3	HAVANA	start_codon	132340486	132340488	0	+	0	gene_id "ENSMUSG00000091721.5"; transcript_id "ENSMUST00000212594.2"; gene_type "protein_coding"; gene_name "Gimd1"; transcript_type "protein_coding"; transcript_name "Gimd1-203"; exon_number 2; exon_id "ENSMUSE00000873527.4"; level 2; protein_id "ENSMUSP00000148464.2"; transcript_support_level "5"; mgi_id "MGI:3647547"; tag "alternative_5_UTR"; tag "RNA_Seq_supported_only"; tag "basic"; tag "appris_principal_1"; tag "CCDS"; ccdsid "CCDS57257.1"; havana_gene "OTTMUSG00000047632.1"; havana_transcript "OTTMUST00000150563.1";
chr3	HAVANA	start_codon	132340486	132340488	0	+	0	gene_id "ENSMUSG00000091721.5"; transcript_id "ENSMUST00000163241.4"; gene_type "protein_coding"; gene_name "Gimd1"; transcript_type "protein_coding"; transcript_name "Gimd1-201"; exon_number 2; exon_id "ENSMUSE00000873527.4"; level 2; protein_id "ENSMUSP00000126832.2"; transcript_support_level "5"; mgi_id "MGI:3647547"; tag "CAGE_supported_TSS"; tag "not_organism_supported"; tag "basic"; tag "appris_principal_1"; tag "CCDS"; ccdsid "CCDS57257.1"; havana_gene "OTTMUSG00000047632.1"; havana_transcript "OTTMUST00000122796.1";
chr3	ENSEMBL	start_codon	132340486	132340488	0	+	0	gene_id "ENSMUSG00000091721.5"; transcript_id "ENSMUST00000196701.2"; gene_type "protein_coding"; gene_name "Gimd1"; transcript_type "protein_coding"; transcript_name "Gimd1-202"; exon_number 1; exon_id "ENSMUSE00001355020.2"; level 3; protein_id "ENSMUSP00000142630.2"; transcript_support_level "3"; mgi_id "MGI:3647547"; tag "basic"; tag "appris_principal_1"; tag "CCDS"; ccdsid "CCDS57257.1"; havana_gene "OTTMUSG00000047632.1";
chr3	HAVANA	CDS	132340486	132340878	0	+	0	gene_id "ENSMUSG00000091721.5"; transcript_id "ENSMUST00000212804.2"; gene_type "protein_coding"; gene_name "Gimd1"; transcript_type "protein_coding"; transcript_name "Gimd1-204"; exon_number 2; exon_id "ENSMUSE00000873527.4"; level 2; protein_id "ENSMUSP00000148832.2"; transcript_support_level "5"; mgi_id "MGI:3647547"; tag "alternative_5_UTR"; tag "RNA_Seq_supported_only"; tag "basic"; tag "Ensembl_canonical"; tag "GENCODE_Primary"; tag "appris_principal_1"; tag "CCDS"; ccdsid "CCDS57257.1"; havana_gene "OTTMUSG00000047632.1"; havana_transcript "OTTMUST00000150561.1";
chr3	HAVANA	CDS	132340486	132340878	0	+	0	gene_id "ENSMUSG00000091721.5"; transcript_id "ENSMUST00000212594.2"; gene_type "protein_coding"; gene_name "Gimd1"; transcript_type "protein_coding"; transcript_name "Gimd1-203"; exon_number 2; exon_id "ENSMUSE00000873527.4"; level 2; protein_id "ENSMUSP00000148464.2"; transcript_support_level "5"; mgi_id "MGI:3647547"; tag "alternative_5_UTR"; tag "RNA_Seq_supported_only"; tag "basic"; tag "appris_principal_1"; tag "CCDS"; ccdsid "CCDS57257.1"; havana_gene "OTTMUSG00000047632.1"; havana_transcript "OTTMUST00000150563.1";
chr3	HAVANA	CDS	132340486	132340878	0	+	0	gene_id "ENSMUSG00000091721.5"; transcript_id "ENSMUST00000163241.4"; gene_type "protein_coding"; gene_name "Gimd1"; transcript_type "protein_coding"; transcript_name "Gimd1-201"; exon_number 2; exon_id "ENSMUSE00000873527.4"; level 2; protein_id "ENSMUSP00000126832.2"; transcript_support_level "5"; mgi_id "MGI:3647547"; tag "CAGE_supported_TSS"; tag "not_organism_supported"; tag "basic"; tag "appris_principal_1"; tag "CCDS"; ccdsid "CCDS57257.1"; havana_gene "OTTMUSG00000047632.1"; havana_transcript "OTTMUST00000122796.1";
chr3	ENSEMBL	exon	132340486	132340878	0	+	.	gene_id "ENSMUSG00000091721.5"; transcript_id "ENSMUST00000196701.2"; gene_type "protein_coding"; gene_name "Gimd1"; transcript_type "protein_coding"; transcript_name "Gimd1-202"; exon_number 1; exon_id "ENSMUSE00001355020.2"; level 3; protein_id "ENSMUSP00000142630.2"; transcript_support_level "3"; mgi_id "MGI:3647547"; tag "basic"; tag "appris_principal_1"; tag "CCDS"; ccdsid "CCDS57257.1"; havana_gene "OTTMUSG00000047632.1";
chr3	ENSEMBL	CDS	132340486	132340878	0	+	0	gene_id "ENSMUSG00000091721.5"; transcript_id "ENSMUST00000196701.2"; gene_type "protein_coding"; gene_name "Gimd1"; transcript_type "protein_coding"; transcript_name "Gimd1-202"; exon_number 1; exon_id "ENSMUSE00001355020.2"; level 3; protein_id "ENSMUSP00000142630.2"; transcript_support_level "3"; mgi_id "MGI:3647547"; tag "basic"; tag "appris_principal_1"; tag "CCDS"; ccdsid "CCDS57257.1"; havana_gene "OTTMUSG00000047632.1";
chr3	ENSEMBL	transcript	132340486	132350392	0	+	.	gene_id "ENSMUSG00000091721.5"; transcript_id "ENSMUST00000196701.2"; gene_type "protein_coding"; gene_name "Gimd1"; transcript_type "protein_coding"; transcript_name "Gimd1-202"; level 3; protein_id "ENSMUSP00000142630.2"; transcript_support_level "3"; mgi_id "MGI:3647547"; tag "basic"; tag "appris_principal_1"; tag "CCDS"; ccdsid "CCDS57257.1"; havana_gene "OTTMUSG00000047632.1";
chr3	HAVANA	UTR	132340533	132340659	0	+	.	gene_id "ENSMUSG00000091721.5"; transcript_id "ENSMUST00000212852.2"; gene_type "protein_coding"; gene_name "Gimd1"; transcript_type "protein_coding"; transcript_name "Gimd1-205"; exon_number 2; exon_id "ENSMUSE00001393367.2"; level 2; protein_id "ENSMUSP00000148596.2"; transcript_support_level "5"; mgi_id "MGI:3647547"; tag "RNA_Seq_supported_only"; tag "basic"; havana_gene "OTTMUSG00000047632.1"; havana_transcript "OTTMUST00000150562.1";
chr3	HAVANA	exon	132340533	132340698	0	+	.	gene_id "ENSMUSG00000091721.5"; transcript_id "ENSMUST00000212852.2"; gene_type "protein_coding"; gene_name "Gimd1"; transcript_type "protein_coding"; transcript_name "Gimd1-205"; exon_number 2; exon_id "ENSMUSE00001393367.2"; level 2; protein_id "ENSMUSP00000148596.2"; transcript_support_level "5"; mgi_id "MGI:3647547"; tag "RNA_Seq_supported_only"; tag "basic"; havana_gene "OTTMUSG00000047632.1"; havana_transcript "OTTMUST00000150562.1";
chr3	HAVANA	start_codon	132340660	132340662	0	+	0	gene_id "ENSMUSG00000091721.5"; transcript_id "ENSMUST00000212852.2"; gene_type "protein_coding"; gene_name "Gimd1"; transcript_type "protein_coding"; transcript_name "Gimd1-205"; exon_number 2; exon_id "ENSMUSE00001393367.2"; level 2; protein_id "ENSMUSP00000148596.2"; transcript_support_level "5"; mgi_id "MGI:3647547"; tag "RNA_Seq_supported_only"; tag "basic"; havana_gene "OTTMUSG00000047632.1"; havana_transcript "OTTMUST00000150562.1";
chr3	HAVANA	CDS	132340660	132340698	0	+	0	gene_id "ENSMUSG00000091721.5"; transcript_id "ENSMUST00000212852.2"; gene_type "protein_coding"; gene_name "Gimd1"; transcript_type "protein_coding"; transcript_name "Gimd1-205"; exon_number 2; exon_id "ENSMUSE00001393367.2"; level 2; protein_id "ENSMUSP00000148596.2"; transcript_support_level "5"; mgi_id "MGI:3647547"; tag "RNA_Seq_supported_only"; tag "basic"; havana_gene "OTTMUSG00000047632.1"; havana_transcript "OTTMUST00000150562.1";
chr3	HAVANA	CDS	132350132	132350389	0	+	0	gene_id "ENSMUSG00000091721.5"; transcript_id "ENSMUST00000212804.2"; gene_type "protein_coding"; gene_name "Gimd1"; transcript_type "protein_coding"; transcript_name "Gimd1-204"; exon_number 3; exon_id "ENSMUSE00001393543.2"; level 2; protein_id "ENSMUSP00000148832.2"; transcript_support_level "5"; mgi_id "MGI:3647547"; tag "alternative_5_UTR"; tag "RNA_Seq_supported_only"; tag "basic"; tag "Ensembl_canonical"; tag "GENCODE_Primary"; tag "appris_principal_1"; tag "CCDS"; ccdsid "CCDS57257.1"; havana_gene "OTTMUSG00000047632.1"; havana_transcript "OTTMUST00000150561.1";
chr3	HAVANA	CDS	132350132	132350389	0	+	0	gene_id "ENSMUSG00000091721.5"; transcript_id "ENSMUST00000212852.2"; gene_type "protein_coding"; gene_name "Gimd1"; transcript_type "protein_coding"; transcript_name "Gimd1-205"; exon_number 3; exon_id "ENSMUSE00001392637.2"; level 2; protein_id "ENSMUSP00000148596.2"; transcript_support_level "5"; mgi_id "MGI:3647547"; tag "RNA_Seq_supported_only"; tag "basic"; havana_gene "OTTMUSG00000047632.1"; havana_transcript "OTTMUST00000150562.1";
chr3	HAVANA	CDS	132350132	132350389	0	+	0	gene_id "ENSMUSG00000091721.5"; transcript_id "ENSMUST00000212594.2"; gene_type "protein_coding"; gene_name "Gimd1"; transcript_type "protein_coding"; transcript_name "Gimd1-203"; exon_number 3; exon_id "ENSMUSE00001393543.2"; level 2; protein_id "ENSMUSP00000148464.2"; transcript_support_level "5"; mgi_id "MGI:3647547"; tag "alternative_5_UTR"; tag "RNA_Seq_supported_only"; tag "basic"; tag "appris_principal_1"; tag "CCDS"; ccdsid "CCDS57257.1"; havana_gene "OTTMUSG00000047632.1"; havana_transcript "OTTMUST00000150563.1";
chr3	HAVANA	CDS	132350132	132350389	0	+	0	gene_id "ENSMUSG00000091721.5"; transcript_id "ENSMUST00000163241.4"; gene_type "protein_coding"; gene_name "Gimd1"; transcript_type "protein_coding"; transcript_name "Gimd1-201"; exon_number 3; exon_id "ENSMUSE00000880331.3"; level 2; protein_id "ENSMUSP00000126832.2"; transcript_support_level "5"; mgi_id "MGI:3647547"; tag "CAGE_supported_TSS"; tag "not_organism_supported"; tag "basic"; tag "appris_principal_1"; tag "CCDS"; ccdsid "CCDS57257.1"; havana_gene "OTTMUSG00000047632.1"; havana_transcript "OTTMUST00000122796.1";
chr3	ENSEMBL	CDS	132350132	132350389	0	+	0	gene_id "ENSMUSG00000091721.5"; transcript_id "ENSMUST00000196701.2"; gene_type "protein_coding"; gene_name "Gimd1"; transcript_type "protein_coding"; transcript_name "Gimd1-202"; exon_number 2; exon_id "ENSMUSE00001354041.2"; level 3; protein_id "ENSMUSP00000142630.2"; transcript_support_level "3"; mgi_id "MGI:3647547"; tag "basic"; tag "appris_principal_1"; tag "CCDS"; ccdsid "CCDS57257.1"; havana_gene "OTTMUSG00000047632.1";
chr3	ENSEMBL	exon	132350132	132350392	0	+	.	gene_id "ENSMUSG00000091721.5"; transcript_id "ENSMUST00000196701.2"; gene_type "protein_coding"; gene_name "Gimd1"; transcript_type "protein_coding"; transcript_name "Gimd1-202"; exon_number 2; exon_id "ENSMUSE00001354041.2"; level 3; protein_id "ENSMUSP00000142630.2"; transcript_support_level "3"; mgi_id "MGI:3647547"; tag "basic"; tag "appris_principal_1"; tag "CCDS"; ccdsid "CCDS57257.1"; havana_gene "OTTMUSG00000047632.1";
chr3	HAVANA	exon	132350132	132351109	0	+	.	gene_id "ENSMUSG00000091721.5"; transcript_id "ENSMUST00000212804.2"; gene_type "protein_coding"; gene_name "Gimd1"; transcript_type "protein_coding"; transcript_name "Gimd1-204"; exon_number 3; exon_id "ENSMUSE00001393543.2"; level 2; protein_id "ENSMUSP00000148832.2"; transcript_support_level "5"; mgi_id "MGI:3647547"; tag "alternative_5_UTR"; tag "RNA_Seq_supported_only"; tag "basic"; tag "Ensembl_canonical"; tag "GENCODE_Primary"; tag "appris_principal_1"; tag "CCDS"; ccdsid "CCDS57257.1"; havana_gene "OTTMUSG00000047632.1"; havana_transcript "OTTMUST00000150561.1";
chr3	HAVANA	exon	132350132	132351109	0	+	.	gene_id "ENSMUSG00000091721.5"; transcript_id "ENSMUST00000212594.2"; gene_type "protein_coding"; gene_name "Gimd1"; transcript_type "protein_coding"; transcript_name "Gimd1-203"; exon_number 3; exon_id "ENSMUSE00001393543.2"; level 2; protein_id "ENSMUSP00000148464.2"; transcript_support_level "5"; mgi_id "MGI:3647547"; tag "alternative_5_UTR"; tag "RNA_Seq_supported_only"; tag "basic"; tag "appris_principal_1"; tag "CCDS"; ccdsid "CCDS57257.1"; havana_gene "OTTMUSG00000047632.1"; havana_transcript "OTTMUST00000150563.1";
chr3	HAVANA	exon	132350132	132351111	0	+	.	gene_id "ENSMUSG00000091721.5"; transcript_id "ENSMUST00000163241.4"; gene_type "protein_coding"; gene_name "Gimd1"; transcript_type "protein_coding"; transcript_name "Gimd1-201"; exon_number 3; exon_id "ENSMUSE00000880331.3"; level 2; protein_id "ENSMUSP00000126832.2"; transcript_support_level "5"; mgi_id "MGI:3647547"; tag "CAGE_supported_TSS"; tag "not_organism_supported"; tag "basic"; tag "appris_principal_1"; tag "CCDS"; ccdsid "CCDS57257.1"; havana_gene "OTTMUSG00000047632.1"; havana_transcript "OTTMUST00000122796.1";
chr3	HAVANA	exon	132350132	132351112	0	+	.	gene_id "ENSMUSG00000091721.5"; transcript_id "ENSMUST00000212852.2"; gene_type "protein_coding"; gene_name "Gimd1"; transcript_type "protein_coding"; transcript_name "Gimd1-205"; exon_number 3; exon_id "ENSMUSE00001392637.2"; level 2; protein_id "ENSMUSP00000148596.2"; transcript_support_level "5"; mgi_id "MGI:3647547"; tag "RNA_Seq_supported_only"; tag "basic"; havana_gene "OTTMUSG00000047632.1"; havana_transcript "OTTMUST00000150562.1";
chr3	HAVANA	stop_codon	132350390	132350392	0	+	0	gene_id "ENSMUSG00000091721.5"; transcript_id "ENSMUST00000212804.2"; gene_type "protein_coding"; gene_name "Gimd1"; transcript_type "protein_coding"; transcript_name "Gimd1-204"; exon_number 3; exon_id "ENSMUSE00001393543.2"; level 2; protein_id "ENSMUSP00000148832.2"; transcript_support_level "5"; mgi_id "MGI:3647547"; tag "alternative_5_UTR"; tag "RNA_Seq_supported_only"; tag "basic"; tag "Ensembl_canonical"; tag "GENCODE_Primary"; tag "appris_principal_1"; tag "CCDS"; ccdsid "CCDS57257.1"; havana_gene "OTTMUSG00000047632.1"; havana_transcript "OTTMUST00000150561.1";
chr3	HAVANA	stop_codon	132350390	132350392	0	+	0	gene_id "ENSMUSG00000091721.5"; transcript_id "ENSMUST00000212852.2"; gene_type "protein_coding"; gene_name "Gimd1"; transcript_type "protein_coding"; transcript_name "Gimd1-205"; exon_number 3; exon_id "ENSMUSE00001392637.2"; level 2; protein_id "ENSMUSP00000148596.2"; transcript_support_level "5"; mgi_id "MGI:3647547"; tag "RNA_Seq_supported_only"; tag "basic"; havana_gene "OTTMUSG00000047632.1"; havana_transcript "OTTMUST00000150562.1";
chr3	HAVANA	stop_codon	132350390	132350392	0	+	0	gene_id "ENSMUSG00000091721.5"; transcript_id "ENSMUST00000212594.2"; gene_type "protein_coding"; gene_name "Gimd1"; transcript_type "protein_coding"; transcript_name "Gimd1-203"; exon_number 3; exon_id "ENSMUSE00001393543.2"; level 2; protein_id "ENSMUSP00000148464.2"; transcript_support_level "5"; mgi_id "MGI:3647547"; tag "alternative_5_UTR"; tag "RNA_Seq_supported_only"; tag "basic"; tag "appris_principal_1"; tag "CCDS"; ccdsid "CCDS57257.1"; havana_gene "OTTMUSG00000047632.1"; havana_transcript "OTTMUST00000150563.1";
chr3	HAVANA	stop_codon	132350390	132350392	0	+	0	gene_id "ENSMUSG00000091721.5"; transcript_id "ENSMUST00000163241.4"; gene_type "protein_coding"; gene_name "Gimd1"; transcript_type "protein_coding"; transcript_name "Gimd1-201"; exon_number 3; exon_id "ENSMUSE00000880331.3"; level 2; protein_id "ENSMUSP00000126832.2"; transcript_support_level "5"; mgi_id "MGI:3647547"; tag "CAGE_supported_TSS"; tag "not_organism_supported"; tag "basic"; tag "appris_principal_1"; tag "CCDS"; ccdsid "CCDS57257.1"; havana_gene "OTTMUSG00000047632.1"; havana_transcript "OTTMUST00000122796.1";
chr3	ENSEMBL	stop_codon	132350390	132350392	0	+	0	gene_id "ENSMUSG00000091721.5"; transcript_id "ENSMUST00000196701.2"; gene_type "protein_coding"; gene_name "Gimd1"; transcript_type "protein_coding"; transcript_name "Gimd1-202"; exon_number 2; exon_id "ENSMUSE00001354041.2"; level 3; protein_id "ENSMUSP00000142630.2"; transcript_support_level "3"; mgi_id "MGI:3647547"; tag "basic"; tag "appris_principal_1"; tag "CCDS"; ccdsid "CCDS57257.1"; havana_gene "OTTMUSG00000047632.1";
chr3	ENSEMBL	UTR	132350390	132350392	0	+	.	gene_id "ENSMUSG00000091721.5"; transcript_id "ENSMUST00000196701.2"; gene_type "protein_coding"; gene_name "Gimd1"; transcript_type "protein_coding"; transcript_name "Gimd1-202"; exon_number 2; exon_id "ENSMUSE00001354041.2"; level 3; protein_id "ENSMUSP00000142630.2"; transcript_support_level "3"; mgi_id "MGI:3647547"; tag "basic"; tag "appris_principal_1"; tag "CCDS"; ccdsid "CCDS57257.1"; havana_gene "OTTMUSG00000047632.1";
chr3	HAVANA	UTR	132350390	132351109	0	+	.	gene_id "ENSMUSG00000091721.5"; transcript_id "ENSMUST00000212804.2"; gene_type "protein_coding"; gene_name "Gimd1"; transcript_type "protein_coding"; transcript_name "Gimd1-204"; exon_number 3; exon_id "ENSMUSE00001393543.2"; level 2; protein_id "ENSMUSP00000148832.2"; transcript_support_level "5"; mgi_id "MGI:3647547"; tag "alternative_5_UTR"; tag "RNA_Seq_supported_only"; tag "basic"; tag "Ensembl_canonical"; tag "GENCODE_Primary"; tag "appris_principal_1"; tag "CCDS"; ccdsid "CCDS57257.1"; havana_gene "OTTMUSG00000047632.1"; havana_transcript "OTTMUST00000150561.1";
chr3	HAVANA	UTR	132350390	132351109	0	+	.	gene_id "ENSMUSG00000091721.5"; transcript_id "ENSMUST00000212594.2"; gene_type "protein_coding"; gene_name "Gimd1"; transcript_type "protein_coding"; transcript_name "Gimd1-203"; exon_number 3; exon_id "ENSMUSE00001393543.2"; level 2; protein_id "ENSMUSP00000148464.2"; transcript_support_level "5"; mgi_id "MGI:3647547"; tag "alternative_5_UTR"; tag "RNA_Seq_supported_only"; tag "basic"; tag "appris_principal_1"; tag "CCDS"; ccdsid "CCDS57257.1"; havana_gene "OTTMUSG00000047632.1"; havana_transcript "OTTMUST00000150563.1";
chr3	HAVANA	UTR	132350390	132351111	0	+	.	gene_id "ENSMUSG00000091721.5"; transcript_id "ENSMUST00000163241.4"; gene_type "protein_coding"; gene_name "Gimd1"; transcript_type "protein_coding"; transcript_name "Gimd1-201"; exon_number 3; exon_id "ENSMUSE00000880331.3"; level 2; protein_id "ENSMUSP00000126832.2"; transcript_support_level "5"; mgi_id "MGI:3647547"; tag "CAGE_supported_TSS"; tag "not_organism_supported"; tag "basic"; tag "appris_principal_1"; tag "CCDS"; ccdsid "CCDS57257.1"; havana_gene "OTTMUSG00000047632.1"; havana_transcript "OTTMUST00000122796.1";
chr3	HAVANA	UTR	132350390	132351112	0	+	.	gene_id "ENSMUSG00000091721.5"; transcript_id "ENSMUST00000212852.2"; gene_type "protein_coding"; gene_name "Gimd1"; transcript_type "protein_coding"; transcript_name "Gimd1-205"; exon_number 3; exon_id "ENSMUSE00001392637.2"; level 2; protein_id "ENSMUSP00000148596.2"; transcript_support_level "5"; mgi_id "MGI:3647547"; tag "RNA_Seq_supported_only"; tag "basic"; havana_gene "OTTMUSG00000047632.1"; havana_transcript "OTTMUST00000150562.1";
chr3	HAVANA	exon	132389905	132390155	0	+	.	gene_id "ENSMUSG00000028030.13"; transcript_id "ENSMUST00000169172.5"; gene_type "protein_coding"; gene_name "Tbck"; transcript_type "protein_coding"; transcript_name "Tbck-202"; exon_number 1; exon_id "ENSMUSE00000669503.3"; level 2; protein_id "ENSMUSP00000129205.2"; transcript_support_level "5"; mgi_id "MGI:2445052"; tag "not_organism_supported"; tag "basic"; tag "Ensembl_canonical"; tag "GENCODE_Primary"; tag "appris_principal_1"; tag "CCDS"; ccdsid "CCDS51070.1"; havana_gene "OTTMUSG00000055158.1"; havana_transcript "OTTMUST00000136595.1";
chr3	HAVANA	UTR	132389905	132390155	0	+	.	gene_id "ENSMUSG00000028030.13"; transcript_id "ENSMUST00000169172.5"; gene_type "protein_coding"; gene_name "Tbck"; transcript_type "protein_coding"; transcript_name "Tbck-202"; exon_number 1; exon_id "ENSMUSE00000669503.3"; level 2; protein_id "ENSMUSP00000129205.2"; transcript_support_level "5"; mgi_id "MGI:2445052"; tag "not_organism_supported"; tag "basic"; tag "Ensembl_canonical"; tag "GENCODE_Primary"; tag "appris_principal_1"; tag "CCDS"; ccdsid "CCDS51070.1"; havana_gene "OTTMUSG00000055158.1"; havana_transcript "OTTMUST00000136595.1";
chr3	HAVANA	gene	132389905	132547449	0	+	.	gene_id "ENSMUSG00000028030.13"; gene_type "protein_coding"; gene_name "Tbck"; level 2; mgi_id "MGI:2445052"; havana_gene "OTTMUSG00000055158.1";
chr3	HAVANA	transcript	132389905	132547449	0	+	.	gene_id "ENSMUSG00000028030.13"; transcript_id "ENSMUST00000169172.5"; gene_type "protein_coding"; gene_name "Tbck"; transcript_type "protein_coding"; transcript_name "Tbck-202"; level 2; protein_id "ENSMUSP00000129205.2"; transcript_support_level "5"; mgi_id "MGI:2445052"; tag "not_organism_supported"; tag "basic"; tag "Ensembl_canonical"; tag "GENCODE_Primary"; tag "appris_principal_1"; tag "CCDS"; ccdsid "CCDS51070.1"; havana_gene "OTTMUSG00000055158.1"; havana_transcript "OTTMUST00000136595.1";
chr3	HAVANA	exon	132389929	132390155	0	+	.	gene_id "ENSMUSG00000028030.13"; transcript_id "ENSMUST00000198147.5"; gene_type "protein_coding"; gene_name "Tbck"; transcript_type "retained_intron"; transcript_name "Tbck-204"; exon_number 1; exon_id "ENSMUSE00001353950.2"; level 2; transcript_support_level "1"; mgi_id "MGI:2445052"; havana_gene "OTTMUSG00000055158.1"; havana_transcript "OTTMUST00000136596.1";
chr3	ENSEMBL_gcm37	exon	132389929	132390155	0.185294845610559	+	.	gene_id "ENSMUSG00000028030.13"; transcript_id "ENSMUSG00000028030.13_tx_3"; exon_id "chr3_132389929_132390155_+"; exonnum "1"; txlen "3506";
chr3	HAVANA	transcript	132389929	132404890	0	+	.	gene_id "ENSMUSG00000028030.13"; transcript_id "ENSMUST00000198147.5"; gene_type "protein_coding"; gene_name "Tbck"; transcript_type "retained_intron"; transcript_name "Tbck-204"; level 2; transcript_support_level "1"; mgi_id "MGI:2445052"; havana_gene "OTTMUSG00000055158.1"; havana_transcript "OTTMUST00000136596.1";
chr3	HAVANA	exon	132389961	132390155	0	+	.	gene_id "ENSMUSG00000028030.13"; transcript_id "ENSMUST00000029664.8"; gene_type "protein_coding"; gene_name "Tbck"; transcript_type "protein_coding_CDS_not_defined"; transcript_name "Tbck-201"; exon_number 1; exon_id "ENSMUSE00001350014.2"; level 2; transcript_support_level "1"; mgi_id "MGI:2445052"; havana_gene "OTTMUSG00000055158.1"; havana_transcript "OTTMUST00000136597.1";
chr3	HAVANA	transcript	132389961	132502595	0	+	.	gene_id "ENSMUSG00000028030.13"; transcript_id "ENSMUST00000029664.8"; gene_type "protein_coding"; gene_name "Tbck"; transcript_type "protein_coding_CDS_not_defined"; transcript_name "Tbck-201"; level 2; transcript_support_level "1"; mgi_id "MGI:2445052"; havana_gene "OTTMUSG00000055158.1"; havana_transcript "OTTMUST00000136597.1";
chr3	HAVANA	UTR	132392533	132392560	0	+	.	gene_id "ENSMUSG00000028030.13"; transcript_id "ENSMUST00000169172.5"; gene_type "protein_coding"; gene_name "Tbck"; transcript_type "protein_coding"; transcript_name "Tbck-202"; exon_number 2; exon_id "ENSMUSE00001353258.2"; level 2; protein_id "ENSMUSP00000129205.2"; transcript_support_level "5"; mgi_id "MGI:2445052"; tag "not_organism_supported"; tag "basic"; tag "Ensembl_canonical"; tag "GENCODE_Primary"; tag "appris_principal_1"; tag "CCDS"; ccdsid "CCDS51070.1"; havana_gene "OTTMUSG00000055158.1"; havana_transcript "OTTMUST00000136595.1";
chr3	HAVANA	exon	132392533	132392753	0	+	.	gene_id "ENSMUSG00000028030.13"; transcript_id "ENSMUST00000169172.5"; gene_type "protein_coding"; gene_name "Tbck"; transcript_type "protein_coding"; transcript_name "Tbck-202"; exon_number 2; exon_id "ENSMUSE00001353258.2"; level 2; protein_id "ENSMUSP00000129205.2"; transcript_support_level "5"; mgi_id "MGI:2445052"; tag "not_organism_supported"; tag "basic"; tag "Ensembl_canonical"; tag "GENCODE_Primary"; tag "appris_principal_1"; tag "CCDS"; ccdsid "CCDS51070.1"; havana_gene "OTTMUSG00000055158.1"; havana_transcript "OTTMUST00000136595.1";
chr3	HAVANA	exon	132392533	132392753	0	+	.	gene_id "ENSMUSG00000028030.13"; transcript_id "ENSMUST00000198147.5"; gene_type "protein_coding"; gene_name "Tbck"; transcript_type "retained_intron"; transcript_name "Tbck-204"; exon_number 2; exon_id "ENSMUSE00001347099.2"; level 2; transcript_support_level "1"; mgi_id "MGI:2445052"; havana_gene "OTTMUSG00000055158.1"; havana_transcript "OTTMUST00000136596.1";
chr3	HAVANA	exon	132392533	132392753	0	+	.	gene_id "ENSMUSG00000028030.13"; transcript_id "ENSMUST00000029664.8"; gene_type "protein_coding"; gene_name "Tbck"; transcript_type "protein_coding_CDS_not_defined"; transcript_name "Tbck-201"; exon_number 2; exon_id "ENSMUSE00001347099.2"; level 2; transcript_support_level "1"; mgi_id "MGI:2445052"; havana_gene "OTTMUSG00000055158.1"; havana_transcript "OTTMUST00000136597.1";
chr3	ENSEMBL_gcm37	exon	132392533	132392753	0.185294845610559	+	.	gene_id "ENSMUSG00000028030.13"; transcript_id "ENSMUSG00000028030.13_tx_3"; exon_id "chr3_132392533_132392753_+"; exonnum "2"; txlen "3506";
chr3	HAVANA	start_codon	132392561	132392563	0	+	0	gene_id "ENSMUSG00000028030.13"; transcript_id "ENSMUST00000169172.5"; gene_type "protein_coding"; gene_name "Tbck"; transcript_type "protein_coding"; transcript_name "Tbck-202"; exon_number 2; exon_id "ENSMUSE00001353258.2"; level 2; protein_id "ENSMUSP00000129205.2"; transcript_support_level "5"; mgi_id "MGI:2445052"; tag "not_organism_supported"; tag "basic"; tag "Ensembl_canonical"; tag "GENCODE_Primary"; tag "appris_principal_1"; tag "CCDS"; ccdsid "CCDS51070.1"; havana_gene "OTTMUSG00000055158.1"; havana_transcript "OTTMUST00000136595.1";
chr3	HAVANA	CDS	132392561	132392753	0	+	0	gene_id "ENSMUSG00000028030.13"; transcript_id "ENSMUST00000169172.5"; gene_type "protein_coding"; gene_name "Tbck"; transcript_type "protein_coding"; transcript_name "Tbck-202"; exon_number 2; exon_id "ENSMUSE00001353258.2"; level 2; protein_id "ENSMUSP00000129205.2"; transcript_support_level "5"; mgi_id "MGI:2445052"; tag "not_organism_supported"; tag "basic"; tag "Ensembl_canonical"; tag "GENCODE_Primary"; tag "appris_principal_1"; tag "CCDS"; ccdsid "CCDS51070.1"; havana_gene "OTTMUSG00000055158.1"; havana_transcript "OTTMUST00000136595.1";
chr3	HAVANA	exon	132400144	132400216	0	+	.	gene_id "ENSMUSG00000028030.13"; transcript_id "ENSMUST00000169172.5"; gene_type "protein_coding"; gene_name "Tbck"; transcript_type "protein_coding"; transcript_name "Tbck-202"; exon_number 3; exon_id "ENSMUSE00000175340.4"; level 2; protein_id "ENSMUSP00000129205.2"; transcript_support_level "5"; mgi_id "MGI:2445052"; tag "not_organism_supported"; tag "basic"; tag "Ensembl_canonical"; tag "GENCODE_Primary"; tag "appris_principal_1"; tag "CCDS"; ccdsid "CCDS51070.1"; havana_gene "OTTMUSG00000055158.1"; havana_transcript "OTTMUST00000136595.1";
chr3	HAVANA	CDS	132400144	132400216	0	+	2	gene_id "ENSMUSG00000028030.13"; transcript_id "ENSMUST00000169172.5"; gene_type "protein_coding"; gene_name "Tbck"; transcript_type "protein_coding"; transcript_name "Tbck-202"; exon_number 3; exon_id "ENSMUSE00000175340.4"; level 2; protein_id "ENSMUSP00000129205.2"; transcript_support_level "5"; mgi_id "MGI:2445052"; tag "not_organism_supported"; tag "basic"; tag "Ensembl_canonical"; tag "GENCODE_Primary"; tag "appris_principal_1"; tag "CCDS"; ccdsid "CCDS51070.1"; havana_gene "OTTMUSG00000055158.1"; havana_transcript "OTTMUST00000136595.1";
chr3	HAVANA	exon	132400144	132400216	0	+	.	gene_id "ENSMUSG00000028030.13"; transcript_id "ENSMUST00000029664.8"; gene_type "protein_coding"; gene_name "Tbck"; transcript_type "protein_coding_CDS_not_defined"; transcript_name "Tbck-201"; exon_number 3; exon_id "ENSMUSE00001357211.2"; level 2; transcript_support_level "1"; mgi_id "MGI:2445052"; havana_gene "OTTMUSG00000055158.1"; havana_transcript "OTTMUST00000136597.1";
chr3	ENSEMBL_gcm37	exon	132400144	132400216	0.185294845610559	+	.	gene_id "ENSMUSG00000028030.13"; transcript_id "ENSMUSG00000028030.13_tx_3"; exon_id "chr3_132400144_132400216_+"; exonnum "3"; txlen "3506";
chr3	HAVANA	exon	132400144	132404890	0	+	.	gene_id "ENSMUSG00000028030.13"; transcript_id "ENSMUST00000198147.5"; gene_type "protein_coding"; gene_name "Tbck"; transcript_type "retained_intron"; transcript_name "Tbck-204"; exon_number 3; exon_id "ENSMUSE00001347440.2"; level 2; transcript_support_level "1"; mgi_id "MGI:2445052"; havana_gene "OTTMUSG00000055158.1"; havana_transcript "OTTMUST00000136596.1";
chr3	HAVANA	exon	132411274	132411388	0	+	.	gene_id "ENSMUSG00000028030.13"; transcript_id "ENSMUST00000169172.5"; gene_type "protein_coding"; gene_name "Tbck"; transcript_type "protein_coding"; transcript_name "Tbck-202"; exon_number 4; exon_id "ENSMUSE00000348414.4"; level 2; protein_id "ENSMUSP00000129205.2"; transcript_support_level "5"; mgi_id "MGI:2445052"; tag "not_organism_supported"; tag "basic"; tag "Ensembl_canonical"; tag "GENCODE_Primary"; tag "appris_principal_1"; tag "CCDS"; ccdsid "CCDS51070.1"; havana_gene "OTTMUSG00000055158.1"; havana_transcript "OTTMUST00000136595.1";
chr3	HAVANA	CDS	132411274	132411388	0	+	1	gene_id "ENSMUSG00000028030.13"; transcript_id "ENSMUST00000169172.5"; gene_type "protein_coding"; gene_name "Tbck"; transcript_type "protein_coding"; transcript_name "Tbck-202"; exon_number 4; exon_id "ENSMUSE00000348414.4"; level 2; protein_id "ENSMUSP00000129205.2"; transcript_support_level "5"; mgi_id "MGI:2445052"; tag "not_organism_supported"; tag "basic"; tag "Ensembl_canonical"; tag "GENCODE_Primary"; tag "appris_principal_1"; tag "CCDS"; ccdsid "CCDS51070.1"; havana_gene "OTTMUSG00000055158.1"; havana_transcript "OTTMUST00000136595.1";
chr3	HAVANA	exon	132411274	132411388	0	+	.	gene_id "ENSMUSG00000028030.13"; transcript_id "ENSMUST00000029664.8"; gene_type "protein_coding"; gene_name "Tbck"; transcript_type "protein_coding_CDS_not_defined"; transcript_name "Tbck-201"; exon_number 4; exon_id "ENSMUSE00001354816.2"; level 2; transcript_support_level "1"; mgi_id "MGI:2445052"; havana_gene "OTTMUSG00000055158.1"; havana_transcript "OTTMUST00000136597.1";
chr3	ENSEMBL_gcm37	exon	132411274	132411388	0.185294845610559	+	.	gene_id "ENSMUSG00000028030.13"; transcript_id "ENSMUSG00000028030.13_tx_3"; exon_id "chr3_132411274_132411388_+"; exonnum "4"; txlen "3506";
chr3	HAVANA	exon	132413546	132413619	0	+	.	gene_id "ENSMUSG00000028030.13"; transcript_id "ENSMUST00000169172.5"; gene_type "protein_coding"; gene_name "Tbck"; transcript_type "protein_coding"; transcript_name "Tbck-202"; exon_number 5; exon_id "ENSMUSE00000386350.4"; level 2; protein_id "ENSMUSP00000129205.2"; transcript_support_level "5"; mgi_id "MGI:2445052"; tag "not_organism_supported"; tag "basic"; tag "Ensembl_canonical"; tag "GENCODE_Primary"; tag "appris_principal_1"; tag "CCDS"; ccdsid "CCDS51070.1"; havana_gene "OTTMUSG00000055158.1"; havana_transcript "OTTMUST00000136595.1";
chr3	HAVANA	CDS	132413546	132413619	0	+	0	gene_id "ENSMUSG00000028030.13"; transcript_id "ENSMUST00000169172.5"; gene_type "protein_coding"; gene_name "Tbck"; transcript_type "protein_coding"; transcript_name "Tbck-202"; exon_number 5; exon_id "ENSMUSE00000386350.4"; level 2; protein_id "ENSMUSP00000129205.2"; transcript_support_level "5"; mgi_id "MGI:2445052"; tag "not_organism_supported"; tag "basic"; tag "Ensembl_canonical"; tag "GENCODE_Primary"; tag "appris_principal_1"; tag "CCDS"; ccdsid "CCDS51070.1"; havana_gene "OTTMUSG00000055158.1"; havana_transcript "OTTMUST00000136595.1";
chr3	HAVANA	exon	132413546	132413619	0	+	.	gene_id "ENSMUSG00000028030.13"; transcript_id "ENSMUST00000029664.8"; gene_type "protein_coding"; gene_name "Tbck"; transcript_type "protein_coding_CDS_not_defined"; transcript_name "Tbck-201"; exon_number 5; exon_id "ENSMUSE00001356191.2"; level 2; transcript_support_level "1"; mgi_id "MGI:2445052"; havana_gene "OTTMUSG00000055158.1"; havana_transcript "OTTMUST00000136597.1";
chr3	ENSEMBL_gcm37	exon	132413546	132413619	0.185294845610559	+	.	gene_id "ENSMUSG00000028030.13"; transcript_id "ENSMUSG00000028030.13_tx_3"; exon_id "chr3_132413546_132413619_+"; exonnum "5"; txlen "3506";
chr3	HAVANA	exon	132421350	132421491	0	+	.	gene_id "ENSMUSG00000028030.13"; transcript_id "ENSMUST00000169172.5"; gene_type "protein_coding"; gene_name "Tbck"; transcript_type "protein_coding"; transcript_name "Tbck-202"; exon_number 6; exon_id "ENSMUSE00000175344.4"; level 2; protein_id "ENSMUSP00000129205.2"; transcript_support_level "5"; mgi_id "MGI:2445052"; tag "not_organism_supported"; tag "basic"; tag "Ensembl_canonical"; tag "GENCODE_Primary"; tag "appris_principal_1"; tag "CCDS"; ccdsid "CCDS51070.1"; havana_gene "OTTMUSG00000055158.1"; havana_transcript "OTTMUST00000136595.1";
chr3	HAVANA	CDS	132421350	132421491	0	+	1	gene_id "ENSMUSG00000028030.13"; transcript_id "ENSMUST00000169172.5"; gene_type "protein_coding"; gene_name "Tbck"; transcript_type "protein_coding"; transcript_name "Tbck-202"; exon_number 6; exon_id "ENSMUSE00000175344.4"; level 2; protein_id "ENSMUSP00000129205.2"; transcript_support_level "5"; mgi_id "MGI:2445052"; tag "not_organism_supported"; tag "basic"; tag "Ensembl_canonical"; tag "GENCODE_Primary"; tag "appris_principal_1"; tag "CCDS"; ccdsid "CCDS51070.1"; havana_gene "OTTMUSG00000055158.1"; havana_transcript "OTTMUST00000136595.1";
chr3	HAVANA	exon	132421350	132421491	0	+	.	gene_id "ENSMUSG00000028030.13"; transcript_id "ENSMUST00000029664.8"; gene_type "protein_coding"; gene_name "Tbck"; transcript_type "protein_coding_CDS_not_defined"; transcript_name "Tbck-201"; exon_number 6; exon_id "ENSMUSE00001354174.2"; level 2; transcript_support_level "1"; mgi_id "MGI:2445052"; havana_gene "OTTMUSG00000055158.1"; havana_transcript "OTTMUST00000136597.1";
chr3	ENSEMBL_gcm37	exon	132421350	132421491	0.185294845610559	+	.	gene_id "ENSMUSG00000028030.13"; transcript_id "ENSMUSG00000028030.13_tx_3"; exon_id "chr3_132421350_132421491_+"; exonnum "6"; txlen "3506";
chr3	HAVANA	exon	132424381	132424441	0	+	.	gene_id "ENSMUSG00000028030.13"; transcript_id "ENSMUST00000169172.5"; gene_type "protein_coding"; gene_name "Tbck"; transcript_type "protein_coding"; transcript_name "Tbck-202"; exon_number 7; exon_id "ENSMUSE00000175341.4"; level 2; protein_id "ENSMUSP00000129205.2"; transcript_support_level "5"; mgi_id "MGI:2445052"; tag "not_organism_supported"; tag "basic"; tag "Ensembl_canonical"; tag "GENCODE_Primary"; tag "appris_principal_1"; tag "CCDS"; ccdsid "CCDS51070.1"; havana_gene "OTTMUSG00000055158.1"; havana_transcript "OTTMUST00000136595.1";
chr3	HAVANA	CDS	132424381	132424441	0	+	0	gene_id "ENSMUSG00000028030.13"; transcript_id "ENSMUST00000169172.5"; gene_type "protein_coding"; gene_name "Tbck"; transcript_type "protein_coding"; transcript_name "Tbck-202"; exon_number 7; exon_id "ENSMUSE00000175341.4"; level 2; protein_id "ENSMUSP00000129205.2"; transcript_support_level "5"; mgi_id "MGI:2445052"; tag "not_organism_supported"; tag "basic"; tag "Ensembl_canonical"; tag "GENCODE_Primary"; tag "appris_principal_1"; tag "CCDS"; ccdsid "CCDS51070.1"; havana_gene "OTTMUSG00000055158.1"; havana_transcript "OTTMUST00000136595.1";
chr3	HAVANA	exon	132424381	132424441	0	+	.	gene_id "ENSMUSG00000028030.13"; transcript_id "ENSMUST00000029664.8"; gene_type "protein_coding"; gene_name "Tbck"; transcript_type "protein_coding_CDS_not_defined"; transcript_name "Tbck-201"; exon_number 7; exon_id "ENSMUSE00001357813.2"; level 2; transcript_support_level "1"; mgi_id "MGI:2445052"; havana_gene "OTTMUSG00000055158.1"; havana_transcript "OTTMUST00000136597.1";
chr3	ENSEMBL_gcm37	exon	132424381	132424441	0.185294845610559	+	.	gene_id "ENSMUSG00000028030.13"; transcript_id "ENSMUSG00000028030.13_tx_3"; exon_id "chr3_132424381_132424441_+"; exonnum "7"; txlen "3506";
chr3	HAVANA	exon	132426282	132426343	0	+	.	gene_id "ENSMUSG00000028030.13"; transcript_id "ENSMUST00000169172.5"; gene_type "protein_coding"; gene_name "Tbck"; transcript_type "protein_coding"; transcript_name "Tbck-202"; exon_number 8; exon_id "ENSMUSE00000175334.4"; level 2; protein_id "ENSMUSP00000129205.2"; transcript_support_level "5"; mgi_id "MGI:2445052"; tag "not_organism_supported"; tag "basic"; tag "Ensembl_canonical"; tag "GENCODE_Primary"; tag "appris_principal_1"; tag "CCDS"; ccdsid "CCDS51070.1"; havana_gene "OTTMUSG00000055158.1"; havana_transcript "OTTMUST00000136595.1";
chr3	HAVANA	CDS	132426282	132426343	0	+	2	gene_id "ENSMUSG00000028030.13"; transcript_id "ENSMUST00000169172.5"; gene_type "protein_coding"; gene_name "Tbck"; transcript_type "protein_coding"; transcript_name "Tbck-202"; exon_number 8; exon_id "ENSMUSE00000175334.4"; level 2; protein_id "ENSMUSP00000129205.2"; transcript_support_level "5"; mgi_id "MGI:2445052"; tag "not_organism_supported"; tag "basic"; tag "Ensembl_canonical"; tag "GENCODE_Primary"; tag "appris_principal_1"; tag "CCDS"; ccdsid "CCDS51070.1"; havana_gene "OTTMUSG00000055158.1"; havana_transcript "OTTMUST00000136595.1";
chr3	HAVANA	exon	132426282	132426343	0	+	.	gene_id "ENSMUSG00000028030.13"; transcript_id "ENSMUST00000029664.8"; gene_type "protein_coding"; gene_name "Tbck"; transcript_type "protein_coding_CDS_not_defined"; transcript_name "Tbck-201"; exon_number 8; exon_id "ENSMUSE00001347918.2"; level 2; transcript_support_level "1"; mgi_id "MGI:2445052"; havana_gene "OTTMUSG00000055158.1"; havana_transcript "OTTMUST00000136597.1";
chr3	ENSEMBL_gcm37	exon	132426282	132426343	0.185294845610559	+	.	gene_id "ENSMUSG00000028030.13"; transcript_id "ENSMUSG00000028030.13_tx_3"; exon_id "chr3_132426282_132426343_+"; exonnum "8"; txlen "3506";
chr3	HAVANA	exon	132428067	132428128	0	+	.	gene_id "ENSMUSG00000028030.13"; transcript_id "ENSMUST00000169172.5"; gene_type "protein_coding"; gene_name "Tbck"; transcript_type "protein_coding"; transcript_name "Tbck-202"; exon_number 9; exon_id "ENSMUSE00000175342.4"; level 2; protein_id "ENSMUSP00000129205.2"; transcript_support_level "5"; mgi_id "MGI:2445052"; tag "not_organism_supported"; tag "basic"; tag "Ensembl_canonical"; tag "GENCODE_Primary"; tag "appris_principal_1"; tag "CCDS"; ccdsid "CCDS51070.1"; havana_gene "OTTMUSG00000055158.1"; havana_transcript "OTTMUST00000136595.1";
chr3	HAVANA	CDS	132428067	132428128	0	+	0	gene_id "ENSMUSG00000028030.13"; transcript_id "ENSMUST00000169172.5"; gene_type "protein_coding"; gene_name "Tbck"; transcript_type "protein_coding"; transcript_name "Tbck-202"; exon_number 9; exon_id "ENSMUSE00000175342.4"; level 2; protein_id "ENSMUSP00000129205.2"; transcript_support_level "5"; mgi_id "MGI:2445052"; tag "not_organism_supported"; tag "basic"; tag "Ensembl_canonical"; tag "GENCODE_Primary"; tag "appris_principal_1"; tag "CCDS"; ccdsid "CCDS51070.1"; havana_gene "OTTMUSG00000055158.1"; havana_transcript "OTTMUST00000136595.1";
chr3	HAVANA	exon	132428067	132428128	0	+	.	gene_id "ENSMUSG00000028030.13"; transcript_id "ENSMUST00000029664.8"; gene_type "protein_coding"; gene_name "Tbck"; transcript_type "protein_coding_CDS_not_defined"; transcript_name "Tbck-201"; exon_number 9; exon_id "ENSMUSE00001352269.2"; level 2; transcript_support_level "1"; mgi_id "MGI:2445052"; havana_gene "OTTMUSG00000055158.1"; havana_transcript "OTTMUST00000136597.1";
chr3	ENSEMBL_gcm37	exon	132428067	132428128	0.185294845610559	+	.	gene_id "ENSMUSG00000028030.13"; transcript_id "ENSMUSG00000028030.13_tx_3"; exon_id "chr3_132428067_132428128_+"; exonnum "9"; txlen "3506";
chr3	HAVANA	exon	132428429	132428577	0	+	.	gene_id "ENSMUSG00000028030.13"; transcript_id "ENSMUST00000169172.5"; gene_type "protein_coding"; gene_name "Tbck"; transcript_type "protein_coding"; transcript_name "Tbck-202"; exon_number 10; exon_id "ENSMUSE00000284198.4"; level 2; protein_id "ENSMUSP00000129205.2"; transcript_support_level "5"; mgi_id "MGI:2445052"; tag "not_organism_supported"; tag "basic"; tag "Ensembl_canonical"; tag "GENCODE_Primary"; tag "appris_principal_1"; tag "CCDS"; ccdsid "CCDS51070.1"; havana_gene "OTTMUSG00000055158.1"; havana_transcript "OTTMUST00000136595.1";
chr3	HAVANA	CDS	132428429	132428577	0	+	1	gene_id "ENSMUSG00000028030.13"; transcript_id "ENSMUST00000169172.5"; gene_type "protein_coding"; gene_name "Tbck"; transcript_type "protein_coding"; transcript_name "Tbck-202"; exon_number 10; exon_id "ENSMUSE00000284198.4"; level 2; protein_id "ENSMUSP00000129205.2"; transcript_support_level "5"; mgi_id "MGI:2445052"; tag "not_organism_supported"; tag "basic"; tag "Ensembl_canonical"; tag "GENCODE_Primary"; tag "appris_principal_1"; tag "CCDS"; ccdsid "CCDS51070.1"; havana_gene "OTTMUSG00000055158.1"; havana_transcript "OTTMUST00000136595.1";
chr3	HAVANA	exon	132428429	132428577	0	+	.	gene_id "ENSMUSG00000028030.13"; transcript_id "ENSMUST00000029664.8"; gene_type "protein_coding"; gene_name "Tbck"; transcript_type "protein_coding_CDS_not_defined"; transcript_name "Tbck-201"; exon_number 10; exon_id "ENSMUSE00001349448.2"; level 2; transcript_support_level "1"; mgi_id "MGI:2445052"; havana_gene "OTTMUSG00000055158.1"; havana_transcript "OTTMUST00000136597.1";
chr3	ENSEMBL_gcm37	exon	132428429	132428577	0.185294845610559	+	.	gene_id "ENSMUSG00000028030.13"; transcript_id "ENSMUSG00000028030.13_tx_3"; exon_id "chr3_132428429_132428577_+"; exonnum "10"; txlen "3506";
chr3	HAVANA	exon	132430537	132430675	0	+	.	gene_id "ENSMUSG00000028030.13"; transcript_id "ENSMUST00000169172.5"; gene_type "protein_coding"; gene_name "Tbck"; transcript_type "protein_coding"; transcript_name "Tbck-202"; exon_number 11; exon_id "ENSMUSE00000175349.4"; level 2; protein_id "ENSMUSP00000129205.2"; transcript_support_level "5"; mgi_id "MGI:2445052"; tag "not_organism_supported"; tag "basic"; tag "Ensembl_canonical"; tag "GENCODE_Primary"; tag "appris_principal_1"; tag "CCDS"; ccdsid "CCDS51070.1"; havana_gene "OTTMUSG00000055158.1"; havana_transcript "OTTMUST00000136595.1";
chr3	HAVANA	CDS	132430537	132430675	0	+	2	gene_id "ENSMUSG00000028030.13"; transcript_id "ENSMUST00000169172.5"; gene_type "protein_coding"; gene_name "Tbck"; transcript_type "protein_coding"; transcript_name "Tbck-202"; exon_number 11; exon_id "ENSMUSE00000175349.4"; level 2; protein_id "ENSMUSP00000129205.2"; transcript_support_level "5"; mgi_id "MGI:2445052"; tag "not_organism_supported"; tag "basic"; tag "Ensembl_canonical"; tag "GENCODE_Primary"; tag "appris_principal_1"; tag "CCDS"; ccdsid "CCDS51070.1"; havana_gene "OTTMUSG00000055158.1"; havana_transcript "OTTMUST00000136595.1";
chr3	HAVANA	exon	132430537	132430675	0	+	.	gene_id "ENSMUSG00000028030.13"; transcript_id "ENSMUST00000029664.8"; gene_type "protein_coding"; gene_name "Tbck"; transcript_type "protein_coding_CDS_not_defined"; transcript_name "Tbck-201"; exon_number 11; exon_id "ENSMUSE00001349822.2"; level 2; transcript_support_level "1"; mgi_id "MGI:2445052"; havana_gene "OTTMUSG00000055158.1"; havana_transcript "OTTMUST00000136597.1";
chr3	ENSEMBL_gcm37	exon	132430537	132430675	0.185294845610559	+	.	gene_id "ENSMUSG00000028030.13"; transcript_id "ENSMUSG00000028030.13_tx_3"; exon_id "chr3_132430537_132430675_+"; exonnum "11"; txlen "3506";
chr3	HAVANA	exon	132431422	132431521	0	+	.	gene_id "ENSMUSG00000028030.13"; transcript_id "ENSMUST00000169172.5"; gene_type "protein_coding"; gene_name "Tbck"; transcript_type "protein_coding"; transcript_name "Tbck-202"; exon_number 12; exon_id "ENSMUSE00000284187.4"; level 2; protein_id "ENSMUSP00000129205.2"; transcript_support_level "5"; mgi_id "MGI:2445052"; tag "not_organism_supported"; tag "basic"; tag "Ensembl_canonical"; tag "GENCODE_Primary"; tag "appris_principal_1"; tag "CCDS"; ccdsid "CCDS51070.1"; havana_gene "OTTMUSG00000055158.1"; havana_transcript "OTTMUST00000136595.1";
chr3	HAVANA	CDS	132431422	132431521	0	+	1	gene_id "ENSMUSG00000028030.13"; transcript_id "ENSMUST00000169172.5"; gene_type "protein_coding"; gene_name "Tbck"; transcript_type "protein_coding"; transcript_name "Tbck-202"; exon_number 12; exon_id "ENSMUSE00000284187.4"; level 2; protein_id "ENSMUSP00000129205.2"; transcript_support_level "5"; mgi_id "MGI:2445052"; tag "not_organism_supported"; tag "basic"; tag "Ensembl_canonical"; tag "GENCODE_Primary"; tag "appris_principal_1"; tag "CCDS"; ccdsid "CCDS51070.1"; havana_gene "OTTMUSG00000055158.1"; havana_transcript "OTTMUST00000136595.1";
chr3	HAVANA	exon	132431422	132431521	0	+	.	gene_id "ENSMUSG00000028030.13"; transcript_id "ENSMUST00000029664.8"; gene_type "protein_coding"; gene_name "Tbck"; transcript_type "protein_coding_CDS_not_defined"; transcript_name "Tbck-201"; exon_number 12; exon_id "ENSMUSE00001353306.2"; level 2; transcript_support_level "1"; mgi_id "MGI:2445052"; havana_gene "OTTMUSG00000055158.1"; havana_transcript "OTTMUST00000136597.1";
chr3	ENSEMBL_gcm37	exon	132431422	132431521	0.185294845610559	+	.	gene_id "ENSMUSG00000028030.13"; transcript_id "ENSMUSG00000028030.13_tx_3"; exon_id "chr3_132431422_132431521_+"; exonnum "12"; txlen "3506";
chr3	HAVANA	exon	132432418	132432467	0	+	.	gene_id "ENSMUSG00000028030.13"; transcript_id "ENSMUST00000169172.5"; gene_type "protein_coding"; gene_name "Tbck"; transcript_type "protein_coding"; transcript_name "Tbck-202"; exon_number 13; exon_id "ENSMUSE00000284180.4"; level 2; protein_id "ENSMUSP00000129205.2"; transcript_support_level "5"; mgi_id "MGI:2445052"; tag "not_organism_supported"; tag "basic"; tag "Ensembl_canonical"; tag "GENCODE_Primary"; tag "appris_principal_1"; tag "CCDS"; ccdsid "CCDS51070.1"; havana_gene "OTTMUSG00000055158.1"; havana_transcript "OTTMUST00000136595.1";
chr3	HAVANA	CDS	132432418	132432467	0	+	0	gene_id "ENSMUSG00000028030.13"; transcript_id "ENSMUST00000169172.5"; gene_type "protein_coding"; gene_name "Tbck"; transcript_type "protein_coding"; transcript_name "Tbck-202"; exon_number 13; exon_id "ENSMUSE00000284180.4"; level 2; protein_id "ENSMUSP00000129205.2"; transcript_support_level "5"; mgi_id "MGI:2445052"; tag "not_organism_supported"; tag "basic"; tag "Ensembl_canonical"; tag "GENCODE_Primary"; tag "appris_principal_1"; tag "CCDS"; ccdsid "CCDS51070.1"; havana_gene "OTTMUSG00000055158.1"; havana_transcript "OTTMUST00000136595.1";
chr3	HAVANA	exon	132432418	132432467	0	+	.	gene_id "ENSMUSG00000028030.13"; transcript_id "ENSMUST00000029664.8"; gene_type "protein_coding"; gene_name "Tbck"; transcript_type "protein_coding_CDS_not_defined"; transcript_name "Tbck-201"; exon_number 13; exon_id "ENSMUSE00001356160.2"; level 2; transcript_support_level "1"; mgi_id "MGI:2445052"; havana_gene "OTTMUSG00000055158.1"; havana_transcript "OTTMUST00000136597.1";
chr3	ENSEMBL_gcm37	exon	132432418	132432467	0.185294845610559	+	.	gene_id "ENSMUSG00000028030.13"; transcript_id "ENSMUSG00000028030.13_tx_3"; exon_id "chr3_132432418_132432467_+"; exonnum "13"; txlen "3506";
chr3	HAVANA	exon	132432812	132432941	0	+	.	gene_id "ENSMUSG00000028030.13"; transcript_id "ENSMUST00000169172.5"; gene_type "protein_coding"; gene_name "Tbck"; transcript_type "protein_coding"; transcript_name "Tbck-202"; exon_number 14; exon_id "ENSMUSE00000175331.4"; level 2; protein_id "ENSMUSP00000129205.2"; transcript_support_level "5"; mgi_id "MGI:2445052"; tag "not_organism_supported"; tag "basic"; tag "Ensembl_canonical"; tag "GENCODE_Primary"; tag "appris_principal_1"; tag "CCDS"; ccdsid "CCDS51070.1"; havana_gene "OTTMUSG00000055158.1"; havana_transcript "OTTMUST00000136595.1";
chr3	HAVANA	CDS	132432812	132432941	0	+	1	gene_id "ENSMUSG00000028030.13"; transcript_id "ENSMUST00000169172.5"; gene_type "protein_coding"; gene_name "Tbck"; transcript_type "protein_coding"; transcript_name "Tbck-202"; exon_number 14; exon_id "ENSMUSE00000175331.4"; level 2; protein_id "ENSMUSP00000129205.2"; transcript_support_level "5"; mgi_id "MGI:2445052"; tag "not_organism_supported"; tag "basic"; tag "Ensembl_canonical"; tag "GENCODE_Primary"; tag "appris_principal_1"; tag "CCDS"; ccdsid "CCDS51070.1"; havana_gene "OTTMUSG00000055158.1"; havana_transcript "OTTMUST00000136595.1";
chr3	HAVANA	exon	132432812	132432941	0	+	.	gene_id "ENSMUSG00000028030.13"; transcript_id "ENSMUST00000029664.8"; gene_type "protein_coding"; gene_name "Tbck"; transcript_type "protein_coding_CDS_not_defined"; transcript_name "Tbck-201"; exon_number 14; exon_id "ENSMUSE00001355253.2"; level 2; transcript_support_level "1"; mgi_id "MGI:2445052"; havana_gene "OTTMUSG00000055158.1"; havana_transcript "OTTMUST00000136597.1";
chr3	ENSEMBL_gcm37	exon	132432812	132432941	0.185294845610559	+	.	gene_id "ENSMUSG00000028030.13"; transcript_id "ENSMUSG00000028030.13_tx_3"; exon_id "chr3_132432812_132432941_+"; exonnum "14"; txlen "3506";
chr3	HAVANA	exon	132437927	132438025	0	+	.	gene_id "ENSMUSG00000028030.13"; transcript_id "ENSMUST00000169172.5"; gene_type "protein_coding"; gene_name "Tbck"; transcript_type "protein_coding"; transcript_name "Tbck-202"; exon_number 15; exon_id "ENSMUSE00000175329.4"; level 2; protein_id "ENSMUSP00000129205.2"; transcript_support_level "5"; mgi_id "MGI:2445052"; tag "not_organism_supported"; tag "basic"; tag "Ensembl_canonical"; tag "GENCODE_Primary"; tag "appris_principal_1"; tag "CCDS"; ccdsid "CCDS51070.1"; havana_gene "OTTMUSG00000055158.1"; havana_transcript "OTTMUST00000136595.1";
chr3	HAVANA	CDS	132437927	132438025	0	+	0	gene_id "ENSMUSG00000028030.13"; transcript_id "ENSMUST00000169172.5"; gene_type "protein_coding"; gene_name "Tbck"; transcript_type "protein_coding"; transcript_name "Tbck-202"; exon_number 15; exon_id "ENSMUSE00000175329.4"; level 2; protein_id "ENSMUSP00000129205.2"; transcript_support_level "5"; mgi_id "MGI:2445052"; tag "not_organism_supported"; tag "basic"; tag "Ensembl_canonical"; tag "GENCODE_Primary"; tag "appris_principal_1"; tag "CCDS"; ccdsid "CCDS51070.1"; havana_gene "OTTMUSG00000055158.1"; havana_transcript "OTTMUST00000136595.1";
chr3	HAVANA	exon	132437927	132438025	0	+	.	gene_id "ENSMUSG00000028030.13"; transcript_id "ENSMUST00000029664.8"; gene_type "protein_coding"; gene_name "Tbck"; transcript_type "protein_coding_CDS_not_defined"; transcript_name "Tbck-201"; exon_number 15; exon_id "ENSMUSE00001350145.2"; level 2; transcript_support_level "1"; mgi_id "MGI:2445052"; havana_gene "OTTMUSG00000055158.1"; havana_transcript "OTTMUST00000136597.1";
chr3	ENSEMBL_gcm37	exon	132437927	132438025	0.185294845610559	+	.	gene_id "ENSMUSG00000028030.13"; transcript_id "ENSMUSG00000028030.13_tx_3"; exon_id "chr3_132437927_132438025_+"; exonnum "15"; txlen "3506";
chr3	HAVANA	exon	132440108	132440170	0	+	.	gene_id "ENSMUSG00000028030.13"; transcript_id "ENSMUST00000169172.5"; gene_type "protein_coding"; gene_name "Tbck"; transcript_type "protein_coding"; transcript_name "Tbck-202"; exon_number 16; exon_id "ENSMUSE00000175347.4"; level 2; protein_id "ENSMUSP00000129205.2"; transcript_support_level "5"; mgi_id "MGI:2445052"; tag "not_organism_supported"; tag "basic"; tag "Ensembl_canonical"; tag "GENCODE_Primary"; tag "appris_principal_1"; tag "CCDS"; ccdsid "CCDS51070.1"; havana_gene "OTTMUSG00000055158.1"; havana_transcript "OTTMUST00000136595.1";
chr3	HAVANA	CDS	132440108	132440170	0	+	0	gene_id "ENSMUSG00000028030.13"; transcript_id "ENSMUST00000169172.5"; gene_type "protein_coding"; gene_name "Tbck"; transcript_type "protein_coding"; transcript_name "Tbck-202"; exon_number 16; exon_id "ENSMUSE00000175347.4"; level 2; protein_id "ENSMUSP00000129205.2"; transcript_support_level "5"; mgi_id "MGI:2445052"; tag "not_organism_supported"; tag "basic"; tag "Ensembl_canonical"; tag "GENCODE_Primary"; tag "appris_principal_1"; tag "CCDS"; ccdsid "CCDS51070.1"; havana_gene "OTTMUSG00000055158.1"; havana_transcript "OTTMUST00000136595.1";
chr3	HAVANA	exon	132440108	132440170	0	+	.	gene_id "ENSMUSG00000028030.13"; transcript_id "ENSMUST00000029664.8"; gene_type "protein_coding"; gene_name "Tbck"; transcript_type "protein_coding_CDS_not_defined"; transcript_name "Tbck-201"; exon_number 16; exon_id "ENSMUSE00001353371.2"; level 2; transcript_support_level "1"; mgi_id "MGI:2445052"; havana_gene "OTTMUSG00000055158.1"; havana_transcript "OTTMUST00000136597.1";
chr3	ENSEMBL_gcm37	exon	132440108	132440170	0.185294845610559	+	.	gene_id "ENSMUSG00000028030.13"; transcript_id "ENSMUSG00000028030.13_tx_3"; exon_id "chr3_132440108_132440170_+"; exonnum "16"; txlen "3506";
chr3	HAVANA	exon	132440479	132440605	0	+	.	gene_id "ENSMUSG00000028030.13"; transcript_id "ENSMUST00000169172.5"; gene_type "protein_coding"; gene_name "Tbck"; transcript_type "protein_coding"; transcript_name "Tbck-202"; exon_number 17; exon_id "ENSMUSE00000175336.4"; level 2; protein_id "ENSMUSP00000129205.2"; transcript_support_level "5"; mgi_id "MGI:2445052"; tag "not_organism_supported"; tag "basic"; tag "Ensembl_canonical"; tag "GENCODE_Primary"; tag "appris_principal_1"; tag "CCDS"; ccdsid "CCDS51070.1"; havana_gene "OTTMUSG00000055158.1"; havana_transcript "OTTMUST00000136595.1";
chr3	HAVANA	CDS	132440479	132440605	0	+	0	gene_id "ENSMUSG00000028030.13"; transcript_id "ENSMUST00000169172.5"; gene_type "protein_coding"; gene_name "Tbck"; transcript_type "protein_coding"; transcript_name "Tbck-202"; exon_number 17; exon_id "ENSMUSE00000175336.4"; level 2; protein_id "ENSMUSP00000129205.2"; transcript_support_level "5"; mgi_id "MGI:2445052"; tag "not_organism_supported"; tag "basic"; tag "Ensembl_canonical"; tag "GENCODE_Primary"; tag "appris_principal_1"; tag "CCDS"; ccdsid "CCDS51070.1"; havana_gene "OTTMUSG00000055158.1"; havana_transcript "OTTMUST00000136595.1";
chr3	HAVANA	exon	132440479	132440605	0	+	.	gene_id "ENSMUSG00000028030.13"; transcript_id "ENSMUST00000029664.8"; gene_type "protein_coding"; gene_name "Tbck"; transcript_type "protein_coding_CDS_not_defined"; transcript_name "Tbck-201"; exon_number 17; exon_id "ENSMUSE00001351270.2"; level 2; transcript_support_level "1"; mgi_id "MGI:2445052"; havana_gene "OTTMUSG00000055158.1"; havana_transcript "OTTMUST00000136597.1";
chr3	ENSEMBL_gcm37	exon	132440479	132440605	0.185294845610559	+	.	gene_id "ENSMUSG00000028030.13"; transcript_id "ENSMUSG00000028030.13_tx_3"; exon_id "chr3_132440479_132440605_+"; exonnum "17"; txlen "3506";
chr3	HAVANA	exon	132441835	132441885	0	+	.	gene_id "ENSMUSG00000028030.13"; transcript_id "ENSMUST00000169172.5"; gene_type "protein_coding"; gene_name "Tbck"; transcript_type "protein_coding"; transcript_name "Tbck-202"; exon_number 18; exon_id "ENSMUSE00000175343.4"; level 2; protein_id "ENSMUSP00000129205.2"; transcript_support_level "5"; mgi_id "MGI:2445052"; tag "not_organism_supported"; tag "basic"; tag "Ensembl_canonical"; tag "GENCODE_Primary"; tag "appris_principal_1"; tag "CCDS"; ccdsid "CCDS51070.1"; havana_gene "OTTMUSG00000055158.1"; havana_transcript "OTTMUST00000136595.1";
chr3	HAVANA	CDS	132441835	132441885	0	+	2	gene_id "ENSMUSG00000028030.13"; transcript_id "ENSMUST00000169172.5"; gene_type "protein_coding"; gene_name "Tbck"; transcript_type "protein_coding"; transcript_name "Tbck-202"; exon_number 18; exon_id "ENSMUSE00000175343.4"; level 2; protein_id "ENSMUSP00000129205.2"; transcript_support_level "5"; mgi_id "MGI:2445052"; tag "not_organism_supported"; tag "basic"; tag "Ensembl_canonical"; tag "GENCODE_Primary"; tag "appris_principal_1"; tag "CCDS"; ccdsid "CCDS51070.1"; havana_gene "OTTMUSG00000055158.1"; havana_transcript "OTTMUST00000136595.1";
chr3	HAVANA	exon	132441835	132441885	0	+	.	gene_id "ENSMUSG00000028030.13"; transcript_id "ENSMUST00000029664.8"; gene_type "protein_coding"; gene_name "Tbck"; transcript_type "protein_coding_CDS_not_defined"; transcript_name "Tbck-201"; exon_number 18; exon_id "ENSMUSE00001354492.2"; level 2; transcript_support_level "1"; mgi_id "MGI:2445052"; havana_gene "OTTMUSG00000055158.1"; havana_transcript "OTTMUST00000136597.1";
chr3	ENSEMBL_gcm37	exon	132441835	132441885	0.185294845610559	+	.	gene_id "ENSMUSG00000028030.13"; transcript_id "ENSMUSG00000028030.13_tx_3"; exon_id "chr3_132441835_132441885_+"; exonnum "18"; txlen "3506";
chr3	HAVANA	exon	132443266	132443349	0	+	.	gene_id "ENSMUSG00000028030.13"; transcript_id "ENSMUST00000169172.5"; gene_type "protein_coding"; gene_name "Tbck"; transcript_type "protein_coding"; transcript_name "Tbck-202"; exon_number 19; exon_id "ENSMUSE00000175346.4"; level 2; protein_id "ENSMUSP00000129205.2"; transcript_support_level "5"; mgi_id "MGI:2445052"; tag "not_organism_supported"; tag "basic"; tag "Ensembl_canonical"; tag "GENCODE_Primary"; tag "appris_principal_1"; tag "CCDS"; ccdsid "CCDS51070.1"; havana_gene "OTTMUSG00000055158.1"; havana_transcript "OTTMUST00000136595.1";
chr3	HAVANA	CDS	132443266	132443349	0	+	2	gene_id "ENSMUSG00000028030.13"; transcript_id "ENSMUST00000169172.5"; gene_type "protein_coding"; gene_name "Tbck"; transcript_type "protein_coding"; transcript_name "Tbck-202"; exon_number 19; exon_id "ENSMUSE00000175346.4"; level 2; protein_id "ENSMUSP00000129205.2"; transcript_support_level "5"; mgi_id "MGI:2445052"; tag "not_organism_supported"; tag "basic"; tag "Ensembl_canonical"; tag "GENCODE_Primary"; tag "appris_principal_1"; tag "CCDS"; ccdsid "CCDS51070.1"; havana_gene "OTTMUSG00000055158.1"; havana_transcript "OTTMUST00000136595.1";
chr3	HAVANA	exon	132443266	132443349	0	+	.	gene_id "ENSMUSG00000028030.13"; transcript_id "ENSMUST00000029664.8"; gene_type "protein_coding"; gene_name "Tbck"; transcript_type "protein_coding_CDS_not_defined"; transcript_name "Tbck-201"; exon_number 19; exon_id "ENSMUSE00001354072.2"; level 2; transcript_support_level "1"; mgi_id "MGI:2445052"; havana_gene "OTTMUSG00000055158.1"; havana_transcript "OTTMUST00000136597.1";
chr3	ENSEMBL_gcm37	exon	132443266	132443349	0.185294845610559	+	.	gene_id "ENSMUSG00000028030.13"; transcript_id "ENSMUSG00000028030.13_tx_3"; exon_id "chr3_132443266_132443349_+"; exonnum "19"; txlen "3506";
chr3	HAVANA	exon	132448763	132448848	0	+	.	gene_id "ENSMUSG00000028030.13"; transcript_id "ENSMUST00000169172.5"; gene_type "protein_coding"; gene_name "Tbck"; transcript_type "protein_coding"; transcript_name "Tbck-202"; exon_number 20; exon_id "ENSMUSE00000175338.4"; level 2; protein_id "ENSMUSP00000129205.2"; transcript_support_level "5"; mgi_id "MGI:2445052"; tag "not_organism_supported"; tag "basic"; tag "Ensembl_canonical"; tag "GENCODE_Primary"; tag "appris_principal_1"; tag "CCDS"; ccdsid "CCDS51070.1"; havana_gene "OTTMUSG00000055158.1"; havana_transcript "OTTMUST00000136595.1";
chr3	HAVANA	CDS	132448763	132448848	0	+	2	gene_id "ENSMUSG00000028030.13"; transcript_id "ENSMUST00000169172.5"; gene_type "protein_coding"; gene_name "Tbck"; transcript_type "protein_coding"; transcript_name "Tbck-202"; exon_number 20; exon_id "ENSMUSE00000175338.4"; level 2; protein_id "ENSMUSP00000129205.2"; transcript_support_level "5"; mgi_id "MGI:2445052"; tag "not_organism_supported"; tag "basic"; tag "Ensembl_canonical"; tag "GENCODE_Primary"; tag "appris_principal_1"; tag "CCDS"; ccdsid "CCDS51070.1"; havana_gene "OTTMUSG00000055158.1"; havana_transcript "OTTMUST00000136595.1";
chr3	HAVANA	exon	132448763	132448848	0	+	.	gene_id "ENSMUSG00000028030.13"; transcript_id "ENSMUST00000029664.8"; gene_type "protein_coding"; gene_name "Tbck"; transcript_type "protein_coding_CDS_not_defined"; transcript_name "Tbck-201"; exon_number 20; exon_id "ENSMUSE00001351224.2"; level 2; transcript_support_level "1"; mgi_id "MGI:2445052"; havana_gene "OTTMUSG00000055158.1"; havana_transcript "OTTMUST00000136597.1";
chr3	ENSEMBL_gcm37	exon	132448763	132448848	0.185294845610559	+	.	gene_id "ENSMUSG00000028030.13"; transcript_id "ENSMUSG00000028030.13_tx_3"; exon_id "chr3_132448763_132448848_+"; exonnum "20"; txlen "3506";
chr3	sragcm37_mid	exon	132449413	132449546	0.185294845610559	+	.	gene_id "ENSMUSG00000028030.13"; transcript_id "ENSMUSG00000028030.13_tx_3"; exon_id "chr3_132449413_132449546_+"; exonnum "21"; txlen "3506";
chr3	HAVANA	exon	132456948	132456984	0	+	.	gene_id "ENSMUSG00000028030.13"; transcript_id "ENSMUST00000169172.5"; gene_type "protein_coding"; gene_name "Tbck"; transcript_type "protein_coding"; transcript_name "Tbck-202"; exon_number 21; exon_id "ENSMUSE00000175339.4"; level 2; protein_id "ENSMUSP00000129205.2"; transcript_support_level "5"; mgi_id "MGI:2445052"; tag "not_organism_supported"; tag "basic"; tag "Ensembl_canonical"; tag "GENCODE_Primary"; tag "appris_principal_1"; tag "CCDS"; ccdsid "CCDS51070.1"; havana_gene "OTTMUSG00000055158.1"; havana_transcript "OTTMUST00000136595.1";
chr3	HAVANA	CDS	132456948	132456984	0	+	0	gene_id "ENSMUSG00000028030.13"; transcript_id "ENSMUST00000169172.5"; gene_type "protein_coding"; gene_name "Tbck"; transcript_type "protein_coding"; transcript_name "Tbck-202"; exon_number 21; exon_id "ENSMUSE00000175339.4"; level 2; protein_id "ENSMUSP00000129205.2"; transcript_support_level "5"; mgi_id "MGI:2445052"; tag "not_organism_supported"; tag "basic"; tag "Ensembl_canonical"; tag "GENCODE_Primary"; tag "appris_principal_1"; tag "CCDS"; ccdsid "CCDS51070.1"; havana_gene "OTTMUSG00000055158.1"; havana_transcript "OTTMUST00000136595.1";
chr3	HAVANA	exon	132456948	132456984	0	+	.	gene_id "ENSMUSG00000028030.13"; transcript_id "ENSMUST00000029664.8"; gene_type "protein_coding"; gene_name "Tbck"; transcript_type "protein_coding_CDS_not_defined"; transcript_name "Tbck-201"; exon_number 21; exon_id "ENSMUSE00001349187.2"; level 2; transcript_support_level "1"; mgi_id "MGI:2445052"; havana_gene "OTTMUSG00000055158.1"; havana_transcript "OTTMUST00000136597.1";
chr3	ENSEMBL_gcm37	exon	132456948	132456984	0.185294845610559	+	.	gene_id "ENSMUSG00000028030.13"; transcript_id "ENSMUSG00000028030.13_tx_3"; exon_id "chr3_132456948_132456984_+"; exonnum "22"; txlen "3506";
chr3	HAVANA	exon	132458269	132458430	0	+	.	gene_id "ENSMUSG00000028030.13"; transcript_id "ENSMUST00000169172.5"; gene_type "protein_coding"; gene_name "Tbck"; transcript_type "protein_coding"; transcript_name "Tbck-202"; exon_number 22; exon_id "ENSMUSE00000175345.4"; level 2; protein_id "ENSMUSP00000129205.2"; transcript_support_level "5"; mgi_id "MGI:2445052"; tag "not_organism_supported"; tag "basic"; tag "Ensembl_canonical"; tag "GENCODE_Primary"; tag "appris_principal_1"; tag "CCDS"; ccdsid "CCDS51070.1"; havana_gene "OTTMUSG00000055158.1"; havana_transcript "OTTMUST00000136595.1";
chr3	HAVANA	CDS	132458269	132458430	0	+	2	gene_id "ENSMUSG00000028030.13"; transcript_id "ENSMUST00000169172.5"; gene_type "protein_coding"; gene_name "Tbck"; transcript_type "protein_coding"; transcript_name "Tbck-202"; exon_number 22; exon_id "ENSMUSE00000175345.4"; level 2; protein_id "ENSMUSP00000129205.2"; transcript_support_level "5"; mgi_id "MGI:2445052"; tag "not_organism_supported"; tag "basic"; tag "Ensembl_canonical"; tag "GENCODE_Primary"; tag "appris_principal_1"; tag "CCDS"; ccdsid "CCDS51070.1"; havana_gene "OTTMUSG00000055158.1"; havana_transcript "OTTMUST00000136595.1";
chr3	HAVANA	exon	132458269	132458430	0	+	.	gene_id "ENSMUSG00000028030.13"; transcript_id "ENSMUST00000029664.8"; gene_type "protein_coding"; gene_name "Tbck"; transcript_type "protein_coding_CDS_not_defined"; transcript_name "Tbck-201"; exon_number 22; exon_id "ENSMUSE00001349162.2"; level 2; transcript_support_level "1"; mgi_id "MGI:2445052"; havana_gene "OTTMUSG00000055158.1"; havana_transcript "OTTMUST00000136597.1";
chr3	ENSEMBL_gcm37	exon	132458269	132458430	0.185294845610559	+	.	gene_id "ENSMUSG00000028030.13"; transcript_id "ENSMUSG00000028030.13_tx_3"; exon_id "chr3_132458269_132458430_+"; exonnum "23"; txlen "3506";
chr3	HAVANA	gene	132473168	132475134	0	+	.	gene_id "ENSMUSG00000105719.2"; gene_type "TEC"; gene_name "Gm42872"; level 2; mgi_id "MGI:5663009"; havana_gene "OTTMUSG00000055267.1";
chr3	HAVANA	transcript	132473168	132475134	0	+	.	gene_id "ENSMUSG00000105719.2"; transcript_id "ENSMUST00000200026.2"; gene_type "TEC"; gene_name "Gm42872"; transcript_type "TEC"; transcript_name "Gm42872-201"; level 2; transcript_support_level "NA"; mgi_id "MGI:5663009"; tag "basic"; tag "Ensembl_canonical"; tag "GENCODE_Primary"; havana_gene "OTTMUSG00000055267.1"; havana_transcript "OTTMUST00000136848.1";
chr3	HAVANA	exon	132473168	132475134	0	+	.	gene_id "ENSMUSG00000105719.2"; transcript_id "ENSMUST00000200026.2"; gene_type "TEC"; gene_name "Gm42872"; transcript_type "TEC"; transcript_name "Gm42872-201"; exon_number 1; exon_id "ENSMUSE00001347275.2"; level 2; transcript_support_level "NA"; mgi_id "MGI:5663009"; tag "basic"; tag "Ensembl_canonical"; tag "GENCODE_Primary"; havana_gene "OTTMUSG00000055267.1"; havana_transcript "OTTMUST00000136848.1";
chr3	HAVANA	exon	132480182	132480357	0	+	.	gene_id "ENSMUSG00000028030.13"; transcript_id "ENSMUST00000169172.5"; gene_type "protein_coding"; gene_name "Tbck"; transcript_type "protein_coding"; transcript_name "Tbck-202"; exon_number 23; exon_id "ENSMUSE00000284124.4"; level 2; protein_id "ENSMUSP00000129205.2"; transcript_support_level "5"; mgi_id "MGI:2445052"; tag "not_organism_supported"; tag "basic"; tag "Ensembl_canonical"; tag "GENCODE_Primary"; tag "appris_principal_1"; tag "CCDS"; ccdsid "CCDS51070.1"; havana_gene "OTTMUSG00000055158.1"; havana_transcript "OTTMUST00000136595.1";
chr3	HAVANA	CDS	132480182	132480357	0	+	2	gene_id "ENSMUSG00000028030.13"; transcript_id "ENSMUST00000169172.5"; gene_type "protein_coding"; gene_name "Tbck"; transcript_type "protein_coding"; transcript_name "Tbck-202"; exon_number 23; exon_id "ENSMUSE00000284124.4"; level 2; protein_id "ENSMUSP00000129205.2"; transcript_support_level "5"; mgi_id "MGI:2445052"; tag "not_organism_supported"; tag "basic"; tag "Ensembl_canonical"; tag "GENCODE_Primary"; tag "appris_principal_1"; tag "CCDS"; ccdsid "CCDS51070.1"; havana_gene "OTTMUSG00000055158.1"; havana_transcript "OTTMUST00000136595.1";
chr3	HAVANA	exon	132480182	132480357	0	+	.	gene_id "ENSMUSG00000028030.13"; transcript_id "ENSMUST00000029664.8"; gene_type "protein_coding"; gene_name "Tbck"; transcript_type "protein_coding_CDS_not_defined"; transcript_name "Tbck-201"; exon_number 23; exon_id "ENSMUSE00001351013.2"; level 2; transcript_support_level "1"; mgi_id "MGI:2445052"; havana_gene "OTTMUSG00000055158.1"; havana_transcript "OTTMUST00000136597.1";
chr3	ENSEMBL_gcm37	exon	132480182	132480357	0.185294845610559	+	.	gene_id "ENSMUSG00000028030.13"; transcript_id "ENSMUSG00000028030.13_tx_3"; exon_id "chr3_132480182_132480357_+"; exonnum "24"; txlen "3506";
chr3	HAVANA	exon	132492671	132492833	0	+	.	gene_id "ENSMUSG00000028030.13"; transcript_id "ENSMUST00000196491.2"; gene_type "protein_coding"; gene_name "Tbck"; transcript_type "protein_coding_CDS_not_defined"; transcript_name "Tbck-203"; exon_number 1; exon_id "ENSMUSE00001356893.2"; level 2; transcript_support_level "1"; mgi_id "MGI:2445052"; havana_gene "OTTMUSG00000055158.1"; havana_transcript "OTTMUST00000136813.1";
chr3	HAVANA	transcript	132492671	132544267	0	+	.	gene_id "ENSMUSG00000028030.13"; transcript_id "ENSMUST00000196491.2"; gene_type "protein_coding"; gene_name "Tbck"; transcript_type "protein_coding_CDS_not_defined"; transcript_name "Tbck-203"; level 2; transcript_support_level "1"; mgi_id "MGI:2445052"; havana_gene "OTTMUSG00000055158.1"; havana_transcript "OTTMUST00000136813.1";
chr3	HAVANA	exon	132501884	132502595	0	+	.	gene_id "ENSMUSG00000028030.13"; transcript_id "ENSMUST00000029664.8"; gene_type "protein_coding"; gene_name "Tbck"; transcript_type "protein_coding_CDS_not_defined"; transcript_name "Tbck-201"; exon_number 24; exon_id "ENSMUSE00000669498.2"; level 2; transcript_support_level "1"; mgi_id "MGI:2445052"; havana_gene "OTTMUSG00000055158.1"; havana_transcript "OTTMUST00000136597.1";
chr3	HAVANA	exon	132507265	132507440	0	+	.	gene_id "ENSMUSG00000028030.13"; transcript_id "ENSMUST00000169172.5"; gene_type "protein_coding"; gene_name "Tbck"; transcript_type "protein_coding"; transcript_name "Tbck-202"; exon_number 24; exon_id "ENSMUSE00000914876.2"; level 2; protein_id "ENSMUSP00000129205.2"; transcript_support_level "5"; mgi_id "MGI:2445052"; tag "not_organism_supported"; tag "basic"; tag "Ensembl_canonical"; tag "GENCODE_Primary"; tag "appris_principal_1"; tag "CCDS"; ccdsid "CCDS51070.1"; havana_gene "OTTMUSG00000055158.1"; havana_transcript "OTTMUST00000136595.1";
chr3	HAVANA	CDS	132507265	132507440	0	+	0	gene_id "ENSMUSG00000028030.13"; transcript_id "ENSMUST00000169172.5"; gene_type "protein_coding"; gene_name "Tbck"; transcript_type "protein_coding"; transcript_name "Tbck-202"; exon_number 24; exon_id "ENSMUSE00000914876.2"; level 2; protein_id "ENSMUSP00000129205.2"; transcript_support_level "5"; mgi_id "MGI:2445052"; tag "not_organism_supported"; tag "basic"; tag "Ensembl_canonical"; tag "GENCODE_Primary"; tag "appris_principal_1"; tag "CCDS"; ccdsid "CCDS51070.1"; havana_gene "OTTMUSG00000055158.1"; havana_transcript "OTTMUST00000136595.1";
chr3	HAVANA	exon	132507265	132507440	0	+	.	gene_id "ENSMUSG00000028030.13"; transcript_id "ENSMUST00000196491.2"; gene_type "protein_coding"; gene_name "Tbck"; transcript_type "protein_coding_CDS_not_defined"; transcript_name "Tbck-203"; exon_number 2; exon_id "ENSMUSE00001355876.2"; level 2; transcript_support_level "1"; mgi_id "MGI:2445052"; havana_gene "OTTMUSG00000055158.1"; havana_transcript "OTTMUST00000136813.1";
chr3	ENSEMBL_gcm37	exon	132507265	132507440	0.185294845610559	+	.	gene_id "ENSMUSG00000028030.13"; transcript_id "ENSMUSG00000028030.13_tx_3"; exon_id "chr3_132507265_132507440_+"; exonnum "25"; txlen "3506";
chr3	HAVANA	gene	132512014	132515228	0	+	.	gene_id "ENSMUSG00000105691.2"; gene_type "TEC"; gene_name "Gm42876"; level 2; mgi_id "MGI:5663013"; havana_gene "OTTMUSG00000055269.1";
chr3	HAVANA	transcript	132512014	132515228	0	+	.	gene_id "ENSMUSG00000105691.2"; transcript_id "ENSMUST00000196989.2"; gene_type "TEC"; gene_name "Gm42876"; transcript_type "TEC"; transcript_name "Gm42876-201"; level 2; transcript_support_level "NA"; mgi_id "MGI:5663013"; tag "basic"; tag "Ensembl_canonical"; tag "GENCODE_Primary"; havana_gene "OTTMUSG00000055269.1"; havana_transcript "OTTMUST00000136850.1";
chr3	HAVANA	exon	132512014	132515228	0	+	.	gene_id "ENSMUSG00000105691.2"; transcript_id "ENSMUST00000196989.2"; gene_type "TEC"; gene_name "Gm42876"; transcript_type "TEC"; transcript_name "Gm42876-201"; exon_number 1; exon_id "ENSMUSE00001349988.2"; level 2; transcript_support_level "NA"; mgi_id "MGI:5663013"; tag "basic"; tag "Ensembl_canonical"; tag "GENCODE_Primary"; havana_gene "OTTMUSG00000055269.1"; havana_transcript "OTTMUST00000136850.1";
chr3	HAVANA	exon	132520951	132521110	0	+	.	gene_id "ENSMUSG00000028030.13"; transcript_id "ENSMUST00000169172.5"; gene_type "protein_coding"; gene_name "Tbck"; transcript_type "protein_coding"; transcript_name "Tbck-202"; exon_number 25; exon_id "ENSMUSE00000892200.2"; level 2; protein_id "ENSMUSP00000129205.2"; transcript_support_level "5"; mgi_id "MGI:2445052"; tag "not_organism_supported"; tag "basic"; tag "Ensembl_canonical"; tag "GENCODE_Primary"; tag "appris_principal_1"; tag "CCDS"; ccdsid "CCDS51070.1"; havana_gene "OTTMUSG00000055158.1"; havana_transcript "OTTMUST00000136595.1";
chr3	HAVANA	CDS	132520951	132521110	0	+	1	gene_id "ENSMUSG00000028030.13"; transcript_id "ENSMUST00000169172.5"; gene_type "protein_coding"; gene_name "Tbck"; transcript_type "protein_coding"; transcript_name "Tbck-202"; exon_number 25; exon_id "ENSMUSE00000892200.2"; level 2; protein_id "ENSMUSP00000129205.2"; transcript_support_level "5"; mgi_id "MGI:2445052"; tag "not_organism_supported"; tag "basic"; tag "Ensembl_canonical"; tag "GENCODE_Primary"; tag "appris_principal_1"; tag "CCDS"; ccdsid "CCDS51070.1"; havana_gene "OTTMUSG00000055158.1"; havana_transcript "OTTMUST00000136595.1";
chr3	HAVANA	exon	132520951	132521110	0	+	.	gene_id "ENSMUSG00000028030.13"; transcript_id "ENSMUST00000196491.2"; gene_type "protein_coding"; gene_name "Tbck"; transcript_type "protein_coding_CDS_not_defined"; transcript_name "Tbck-203"; exon_number 3; exon_id "ENSMUSE00001351626.2"; level 2; transcript_support_level "1"; mgi_id "MGI:2445052"; havana_gene "OTTMUSG00000055158.1"; havana_transcript "OTTMUST00000136813.1";
chr3	ENSEMBL_gcm37	exon	132520951	132521110	0.185294845610559	+	.	gene_id "ENSMUSG00000028030.13"; transcript_id "ENSMUSG00000028030.13_tx_3"; exon_id "chr3_132520951_132521110_+"; exonnum "26"; txlen "3506";
chr3	HAVANA	CDS	132543722	132543829	0	+	0	gene_id "ENSMUSG00000028030.13"; transcript_id "ENSMUST00000169172.5"; gene_type "protein_coding"; gene_name "Tbck"; transcript_type "protein_coding"; transcript_name "Tbck-202"; exon_number 26; exon_id "ENSMUSE00001350800.2"; level 2; protein_id "ENSMUSP00000129205.2"; transcript_support_level "5"; mgi_id "MGI:2445052"; tag "not_organism_supported"; tag "basic"; tag "Ensembl_canonical"; tag "GENCODE_Primary"; tag "appris_principal_1"; tag "CCDS"; ccdsid "CCDS51070.1"; havana_gene "OTTMUSG00000055158.1"; havana_transcript "OTTMUST00000136595.1";
chr3	HAVANA	exon	132543722	132544267	0	+	.	gene_id "ENSMUSG00000028030.13"; transcript_id "ENSMUST00000196491.2"; gene_type "protein_coding"; gene_name "Tbck"; transcript_type "protein_coding_CDS_not_defined"; transcript_name "Tbck-203"; exon_number 4; exon_id "ENSMUSE00000902198.2"; level 2; transcript_support_level "1"; mgi_id "MGI:2445052"; havana_gene "OTTMUSG00000055158.1"; havana_transcript "OTTMUST00000136813.1";
chr3	ENSEMBL_gcm37	exon	132543722	132544267	0.185294845610559	+	.	gene_id "ENSMUSG00000028030.13"; transcript_id "ENSMUSG00000028030.13_tx_3"; exon_id "chr3_132543722_132544267_+"; exonnum "27"; txlen "3506";
chr3	HAVANA	exon	132543722	132547449	0	+	.	gene_id "ENSMUSG00000028030.13"; transcript_id "ENSMUST00000169172.5"; gene_type "protein_coding"; gene_name "Tbck"; transcript_type "protein_coding"; transcript_name "Tbck-202"; exon_number 26; exon_id "ENSMUSE00001350800.2"; level 2; protein_id "ENSMUSP00000129205.2"; transcript_support_level "5"; mgi_id "MGI:2445052"; tag "not_organism_supported"; tag "basic"; tag "Ensembl_canonical"; tag "GENCODE_Primary"; tag "appris_principal_1"; tag "CCDS"; ccdsid "CCDS51070.1"; havana_gene "OTTMUSG00000055158.1"; havana_transcript "OTTMUST00000136595.1";
chr3	HAVANA	stop_codon	132543830	132543832	0	+	0	gene_id "ENSMUSG00000028030.13"; transcript_id "ENSMUST00000169172.5"; gene_type "protein_coding"; gene_name "Tbck"; transcript_type "protein_coding"; transcript_name "Tbck-202"; exon_number 26; exon_id "ENSMUSE00001350800.2"; level 2; protein_id "ENSMUSP00000129205.2"; transcript_support_level "5"; mgi_id "MGI:2445052"; tag "not_organism_supported"; tag "basic"; tag "Ensembl_canonical"; tag "GENCODE_Primary"; tag "appris_principal_1"; tag "CCDS"; ccdsid "CCDS51070.1"; havana_gene "OTTMUSG00000055158.1"; havana_transcript "OTTMUST00000136595.1";
chr3	HAVANA	UTR	132543830	132547449	0	+	.	gene_id "ENSMUSG00000028030.13"; transcript_id "ENSMUST00000169172.5"; gene_type "protein_coding"; gene_name "Tbck"; transcript_type "protein_coding"; transcript_name "Tbck-202"; exon_number 26; exon_id "ENSMUSE00001350800.2"; level 2; protein_id "ENSMUSP00000129205.2"; transcript_support_level "5"; mgi_id "MGI:2445052"; tag "not_organism_supported"; tag "basic"; tag "Ensembl_canonical"; tag "GENCODE_Primary"; tag "appris_principal_1"; tag "CCDS"; ccdsid "CCDS51070.1"; havana_gene "OTTMUSG00000055158.1"; havana_transcript "OTTMUST00000136595.1";
chr3	HAVANA	gene	132548157	132550337	0	+	.	gene_id "ENSMUSG00000106499.2"; gene_type "processed_pseudogene"; gene_name "Gm9403"; level 2; mgi_id "MGI:3648825"; havana_gene "OTTMUSG00000055266.1";
chr3	HAVANA	transcript	132548157	132550337	0	+	.	gene_id "ENSMUSG00000106499.2"; transcript_id "ENSMUST00000196299.2"; gene_type "processed_pseudogene"; gene_name "Gm9403"; transcript_type "processed_pseudogene"; transcript_name "Gm9403-201"; level 2; transcript_support_level "NA"; mgi_id "MGI:3648825"; ont "PGO:0000004"; tag "basic"; tag "Ensembl_canonical"; tag "GENCODE_Primary"; havana_gene "OTTMUSG00000055266.1"; havana_transcript "OTTMUST00000136847.1";
chr3	HAVANA	exon	132548157	132550337	0	+	.	gene_id "ENSMUSG00000106499.2"; transcript_id "ENSMUST00000196299.2"; gene_type "processed_pseudogene"; gene_name "Gm9403"; transcript_type "processed_pseudogene"; transcript_name "Gm9403-201"; exon_number 1; exon_id "ENSMUSE00001355820.2"; level 2; transcript_support_level "NA"; mgi_id "MGI:3648825"; ont "PGO:0000004"; tag "basic"; tag "Ensembl_canonical"; tag "GENCODE_Primary"; havana_gene "OTTMUSG00000055266.1"; havana_transcript "OTTMUST00000136847.1";
chr3	sragcm37_es	exon	132582290	132582446	0.0193821142927321	+	.	gene_id "ENSMUSG00000136421.1"; transcript_id "ENSMUSG00000136421.1_tx_18"; exon_id "chr3_132582290_132582446_+"; exonnum "1"; txlen "537";
chr3	sragcm37_es	exon	132582290	132582446	0.0193821142927321	+	.	gene_id "ENSMUSG00000136421.1"; transcript_id "ENSMUSG00000136421.1_tx_19"; exon_id "chr3_132582290_132582446_+"; exonnum "1"; txlen "517";
chr3	sragcm37_es	exon	132582290	132582446	0.0193821142927321	+	.	gene_id "ENSMUSG00000136421.1"; transcript_id "ENSMUSG00000136421.1_tx_20"; exon_id "chr3_132582290_132582446_+"; exonnum "1"; txlen "586";
chr3	sragcm37_es	exon	132582290	132582446	0.0193821142927321	+	.	gene_id "ENSMUSG00000136421.1"; transcript_id "ENSMUSG00000136421.1_tx_21"; exon_id "chr3_132582290_132582446_+"; exonnum "1"; txlen "565";
chr3	sragcm37_es	exon	132582290	132582446	0.0175361986458053	+	.	gene_id "ENSMUSG00000136421.1"; transcript_id "ENSMUSG00000136421.1_tx_24"; exon_id "chr3_132582290_132582446_+"; exonnum "1"; txlen "606";
chr3	sragcm37_es	exon	132583093	132583271	0.021228029939659	+	.	gene_id "ENSMUSG00000136421.1"; transcript_id "ENSMUSG00000136421.1_tx_11"; exon_id "chr3_132583093_132583271_+"; exonnum "1"; txlen "559";
chr3	sragcm37_es	exon	132583093	132583271	0.021228029939659	+	.	gene_id "ENSMUSG00000136421.1"; transcript_id "ENSMUSG00000136421.1_tx_12"; exon_id "chr3_132583093_132583271_+"; exonnum "1"; txlen "539";
chr3	sragcm37_es	exon	132583093	132583271	0.021228029939659	+	.	gene_id "ENSMUSG00000136421.1"; transcript_id "ENSMUSG00000136421.1_tx_13"; exon_id "chr3_132583093_132583271_+"; exonnum "1"; txlen "608";
chr3	sragcm37_es	exon	132583093	132583271	0.021228029939659	+	.	gene_id "ENSMUSG00000136421.1"; transcript_id "ENSMUSG00000136421.1_tx_14"; exon_id "chr3_132583093_132583271_+"; exonnum "1"; txlen "587";
chr3	sragcm37_es	exon	132583093	132583271	0.0175361986458053	+	.	gene_id "ENSMUSG00000136421.1"; transcript_id "ENSMUSG00000136421.1_tx_23"; exon_id "chr3_132583093_132583271_+"; exonnum "1"; txlen "628";
chr3	sragcm37_es	exon	132583093	132583271	0.0110754938815612	+	.	gene_id "ENSMUSG00000136421.1"; transcript_id "ENSMUSG00000136421.1_tx_38"; exon_id "chr3_132583093_132583271_+"; exonnum "1"; txlen "596";
chr3	sragcm37_es	exon	132585078	132585182	0.0267657768804396	+	.	gene_id "ENSMUSG00000136421.1"; transcript_id "ENSMUSG00000136421.1_tx_10"; exon_id "chr3_132585078_132585182_+"; exonnum "1"; txlen "513";
chr3	sragcm37_es	exon	132585078	132585182	0.0175361986458053	+	.	gene_id "ENSMUSG00000136421.1"; transcript_id "ENSMUSG00000136421.1_tx_22"; exon_id "chr3_132585078_132585182_+"; exonnum "1"; txlen "554";
chr3	sragcm37_es	exon	132585078	132585182	0.0119984517050247	+	.	gene_id "ENSMUSG00000136421.1"; transcript_id "ENSMUSG00000136421.1_tx_33"; exon_id "chr3_132585078_132585182_+"; exonnum "1"; txlen "522";
chr3	sragcm37_es	exon	132585078	132585182	0.0119984517050247	+	.	gene_id "ENSMUSG00000136421.1"; transcript_id "ENSMUSG00000136421.1_tx_34"; exon_id "chr3_132585078_132585182_+"; exonnum "1"; txlen "502";
chr3	sragcm37_es	exon	132585078	132585182	0.0119984517050247	+	.	gene_id "ENSMUSG00000136421.1"; transcript_id "ENSMUSG00000136421.1_tx_35"; exon_id "chr3_132585078_132585182_+"; exonnum "1"; txlen "571";
chr3	sragcm37_es	exon	132585078	132585182	0.0119984517050247	+	.	gene_id "ENSMUSG00000136421.1"; transcript_id "ENSMUSG00000136421.1_tx_36"; exon_id "chr3_132585078_132585182_+"; exonnum "1"; txlen "591";
chr3	sragcm37_es	exon	132585078	132585182	0.0119984517050247	+	.	gene_id "ENSMUSG00000136421.1"; transcript_id "ENSMUSG00000136421.1_tx_37"; exon_id "chr3_132585078_132585182_+"; exonnum "1"; txlen "550";
chr3	sragcm37_es	exon	132585078	132585182	0.0267657768804396	+	.	gene_id "ENSMUSG00000136421.1"; transcript_id "ENSMUSG00000136421.1_tx_9"; exon_id "chr3_132585078_132585182_+"; exonnum "1"; txlen "534";
chr3	sragcm37_es	exon	132585273	132585378	0.0172546336044437	+	.	gene_id "ENSMUSG00000136421.1"; transcript_id "ENSMUSG00000136421.1_tx_27"; exon_id "chr3_132585273_132585378_+"; exonnum "1"; txlen "571";
chr3	sragcm37_es	exon	132585273	132585378	0.0326154659596193	+	.	gene_id "ENSMUSG00000136421.1"; transcript_id "ENSMUSG00000136421.1_tx_5"; exon_id "chr3_132585273_132585378_+"; exonnum "1"; txlen "761";
chr3	sragcm37_es	exon	132585273	132585378	0.0290382858221126	+	.	gene_id "ENSMUSG00000136421.1"; transcript_id "ENSMUSG00000136421.1_tx_6"; exon_id "chr3_132585273_132585378_+"; exonnum "1"; txlen "503";
chr3	sragcm37_es	exon	132585401	132585537	0.168689788703049	+	.	gene_id "ENSMUSG00000136421.1"; transcript_id "ENSMUSG00000136421.1_tx_2"; exon_id "chr3_132585401_132585537_+"; exonnum "1"; txlen "792";
chr3	sragcm37_es	exon	132585401	132585537	0.0172546336044437	+	.	gene_id "ENSMUSG00000136421.1"; transcript_id "ENSMUSG00000136421.1_tx_26"; exon_id "chr3_132585401_132585537_+"; exonnum "1"; txlen "602";
chr3	sragcm37_es	exon	132585401	132585537	0.014767325175415	+	.	gene_id "ENSMUSG00000136421.1"; transcript_id "ENSMUSG00000136421.1_tx_28"; exon_id "chr3_132585401_132585537_+"; exonnum "1"; txlen "517";
chr3	sragcm37_es	exon	132585401	132585537	0.014767325175415	+	.	gene_id "ENSMUSG00000136421.1"; transcript_id "ENSMUSG00000136421.1_tx_30"; exon_id "chr3_132585401_132585537_+"; exonnum "1"; txlen "566";
chr3	sragcm37_es	exon	132585401	132585537	0.014767325175415	+	.	gene_id "ENSMUSG00000136421.1"; transcript_id "ENSMUSG00000136421.1_tx_31"; exon_id "chr3_132585401_132585537_+"; exonnum "1"; txlen "545";
chr3	sragcm37_es	exon	132585401	132585537	0.014767325175415	+	.	gene_id "ENSMUSG00000136421.1"; transcript_id "ENSMUSG00000136421.1_tx_32"; exon_id "chr3_132585401_132585537_+"; exonnum "1"; txlen "586";
chr3	sragcm37_es	exon	132585401	132585537	0.157718820278823	+	.	gene_id "ENSMUSG00000136421.1"; transcript_id "ENSMUSG00000136421.1_tx_4"; exon_id "chr3_132585401_132585537_+"; exonnum "1"; txlen "534";
chr3	sragcm37_mid	exon	132586008	132586044	0.168689788703049	+	.	gene_id "ENSMUSG00000136421.1"; transcript_id "ENSMUSG00000136421.1_tx_2"; exon_id "chr3_132586008_132586044_+"; exonnum "2"; txlen "792";
chr3	sragcm37_mid	exon	132586008	132586044	0.0172546336044437	+	.	gene_id "ENSMUSG00000136421.1"; transcript_id "ENSMUSG00000136421.1_tx_26"; exon_id "chr3_132586008_132586044_+"; exonnum "2"; txlen "602";
chr3	sragcm37_mid	exon	132586008	132586044	0.0172546336044437	+	.	gene_id "ENSMUSG00000136421.1"; transcript_id "ENSMUSG00000136421.1_tx_27"; exon_id "chr3_132586008_132586044_+"; exonnum "2"; txlen "571";
chr3	sragcm37_mid	exon	132586008	132586044	0.0119984517050247	+	.	gene_id "ENSMUSG00000136421.1"; transcript_id "ENSMUSG00000136421.1_tx_33"; exon_id "chr3_132586008_132586044_+"; exonnum "2"; txlen "522";
chr3	sragcm37_mid	exon	132586008	132586044	0.0119984517050247	+	.	gene_id "ENSMUSG00000136421.1"; transcript_id "ENSMUSG00000136421.1_tx_34"; exon_id "chr3_132586008_132586044_+"; exonnum "2"; txlen "502";
chr3	sragcm37_mid	exon	132586008	132586044	0.0119984517050247	+	.	gene_id "ENSMUSG00000136421.1"; transcript_id "ENSMUSG00000136421.1_tx_35"; exon_id "chr3_132586008_132586044_+"; exonnum "2"; txlen "571";
chr3	sragcm37_mid	exon	132586008	132586044	0.0119984517050247	+	.	gene_id "ENSMUSG00000136421.1"; transcript_id "ENSMUSG00000136421.1_tx_36"; exon_id "chr3_132586008_132586044_+"; exonnum "2"; txlen "591";
chr3	sragcm37_mid	exon	132586008	132586044	0.0119984517050247	+	.	gene_id "ENSMUSG00000136421.1"; transcript_id "ENSMUSG00000136421.1_tx_37"; exon_id "chr3_132586008_132586044_+"; exonnum "2"; txlen "550";
chr3	sragcm37_mid	exon	132586008	132586044	0.0110754938815612	+	.	gene_id "ENSMUSG00000136421.1"; transcript_id "ENSMUSG00000136421.1_tx_38"; exon_id "chr3_132586008_132586044_+"; exonnum "2"; txlen "596";
chr3	sragcm37_mid	exon	132586008	132586044	0.157718820278823	+	.	gene_id "ENSMUSG00000136421.1"; transcript_id "ENSMUSG00000136421.1_tx_4"; exon_id "chr3_132586008_132586044_+"; exonnum "2"; txlen "534";
chr3	sragcm37_mid	exon	132586008	132586044	0.0326154659596193	+	.	gene_id "ENSMUSG00000136421.1"; transcript_id "ENSMUSG00000136421.1_tx_5"; exon_id "chr3_132586008_132586044_+"; exonnum "2"; txlen "761";
chr3	sragcm37_mid	exon	132586008	132586044	0.0290382858221126	+	.	gene_id "ENSMUSG00000136421.1"; transcript_id "ENSMUSG00000136421.1_tx_6"; exon_id "chr3_132586008_132586044_+"; exonnum "2"; txlen "503";
chr3	HAVANA	exon	132586807	132587093	0	+	.	gene_id "ENSMUSG00000136421.1"; transcript_id "ENSMUST00000335675.1"; gene_type "lncRNA"; gene_name "ENSMUSG00000136421"; transcript_type "lncRNA"; transcript_name "ENSMUST00000335675"; exon_number 1; exon_id "ENSMUSE00001661850.1"; level 2; tag "basic"; tag "Ensembl_canonical"; tag "GENCODE_Primary"; tag "TAGENE";
chr3	ENSEMBL_gcm37	exon	132586807	132587093	0.0206213913809206	+	.	gene_id "ENSMUSG00000136421.1"; transcript_id "ENSMUSG00000136421.1_tx_15"; exon_id "chr3_132586807_132587093_+"; exonnum "1"; txlen "588";
chr3	ENSEMBL_gcm37	exon	132586807	132587093	0.0172546336044437	+	.	gene_id "ENSMUSG00000136421.1"; transcript_id "ENSMUSG00000136421.1_tx_25"; exon_id "chr3_132586807_132587093_+"; exonnum "1"; txlen "715";
chr3	ENSEMBL_gcm37	exon	132586807	132587093	0.163420611571948	+	.	gene_id "ENSMUSG00000136421.1"; transcript_id "ENSMUSG00000136421.1_tx_3"; exon_id "chr3_132586807_132587093_+"; exonnum "1"; txlen "647";
chr3	HAVANA	gene	132586807	132597464	0	+	.	gene_id "ENSMUSG00000136421.1"; gene_type "lncRNA"; gene_name "ENSMUSG00000136421"; level 2;
chr3	HAVANA	transcript	132586807	132597464	0	+	.	gene_id "ENSMUSG00000136421.1"; transcript_id "ENSMUST00000335675.1"; gene_type "lncRNA"; gene_name "ENSMUSG00000136421"; transcript_type "lncRNA"; transcript_name "ENSMUST00000335675"; level 2; tag "basic"; tag "Ensembl_canonical"; tag "GENCODE_Primary"; tag "TAGENE";
chr3	HAVANA	exon	132588276	132588408	0	+	.	gene_id "ENSMUSG00000136421.1"; transcript_id "ENSMUST00000335675.1"; gene_type "lncRNA"; gene_name "ENSMUSG00000136421"; transcript_type "lncRNA"; transcript_name "ENSMUST00000335675"; exon_number 2; exon_id "ENSMUSE00001661848.1"; level 2; tag "basic"; tag "Ensembl_canonical"; tag "GENCODE_Primary"; tag "TAGENE";
chr3	ENSEMBL_gcm37	exon	132588276	132588408	0.0267657768804396	+	.	gene_id "ENSMUSG00000136421.1"; transcript_id "ENSMUSG00000136421.1_tx_10"; exon_id "chr3_132588276_132588408_+"; exonnum "2"; txlen "513";
chr3	ENSEMBL_gcm37	exon	132588276	132588408	0.021228029939659	+	.	gene_id "ENSMUSG00000136421.1"; transcript_id "ENSMUSG00000136421.1_tx_11"; exon_id "chr3_132588276_132588408_+"; exonnum "2"; txlen "559";
chr3	ENSEMBL_gcm37	exon	132588276	132588408	0.021228029939659	+	.	gene_id "ENSMUSG00000136421.1"; transcript_id "ENSMUSG00000136421.1_tx_12"; exon_id "chr3_132588276_132588408_+"; exonnum "2"; txlen "539";
chr3	ENSEMBL_gcm37	exon	132588276	132588408	0.021228029939659	+	.	gene_id "ENSMUSG00000136421.1"; transcript_id "ENSMUSG00000136421.1_tx_13"; exon_id "chr3_132588276_132588408_+"; exonnum "2"; txlen "608";
chr3	ENSEMBL_gcm37	exon	132588276	132588408	0.021228029939659	+	.	gene_id "ENSMUSG00000136421.1"; transcript_id "ENSMUSG00000136421.1_tx_14"; exon_id "chr3_132588276_132588408_+"; exonnum "2"; txlen "587";
chr3	ENSEMBL_gcm37	exon	132588276	132588408	0.0206213913809206	+	.	gene_id "ENSMUSG00000136421.1"; transcript_id "ENSMUSG00000136421.1_tx_15"; exon_id "chr3_132588276_132588408_+"; exonnum "2"; txlen "588";
chr3	ENSEMBL_gcm37	exon	132588276	132588408	0.0193821142927321	+	.	gene_id "ENSMUSG00000136421.1"; transcript_id "ENSMUSG00000136421.1_tx_18"; exon_id "chr3_132588276_132588408_+"; exonnum "2"; txlen "537";
chr3	ENSEMBL_gcm37	exon	132588276	132588408	0.0193821142927321	+	.	gene_id "ENSMUSG00000136421.1"; transcript_id "ENSMUSG00000136421.1_tx_19"; exon_id "chr3_132588276_132588408_+"; exonnum "2"; txlen "517";
chr3	ENSEMBL_gcm37	exon	132588276	132588408	0.168689788703049	+	.	gene_id "ENSMUSG00000136421.1"; transcript_id "ENSMUSG00000136421.1_tx_2"; exon_id "chr3_132588276_132588408_+"; exonnum "3"; txlen "792";
chr3	ENSEMBL_gcm37	exon	132588276	132588408	0.0193821142927321	+	.	gene_id "ENSMUSG00000136421.1"; transcript_id "ENSMUSG00000136421.1_tx_20"; exon_id "chr3_132588276_132588408_+"; exonnum "2"; txlen "586";
chr3	ENSEMBL_gcm37	exon	132588276	132588408	0.0193821142927321	+	.	gene_id "ENSMUSG00000136421.1"; transcript_id "ENSMUSG00000136421.1_tx_21"; exon_id "chr3_132588276_132588408_+"; exonnum "2"; txlen "565";
chr3	ENSEMBL_gcm37	exon	132588276	132588408	0.0175361986458053	+	.	gene_id "ENSMUSG00000136421.1"; transcript_id "ENSMUSG00000136421.1_tx_22"; exon_id "chr3_132588276_132588408_+"; exonnum "2"; txlen "554";
chr3	ENSEMBL_gcm37	exon	132588276	132588408	0.0175361986458053	+	.	gene_id "ENSMUSG00000136421.1"; transcript_id "ENSMUSG00000136421.1_tx_23"; exon_id "chr3_132588276_132588408_+"; exonnum "2"; txlen "628";
chr3	ENSEMBL_gcm37	exon	132588276	132588408	0.0175361986458053	+	.	gene_id "ENSMUSG00000136421.1"; transcript_id "ENSMUSG00000136421.1_tx_24"; exon_id "chr3_132588276_132588408_+"; exonnum "2"; txlen "606";
chr3	ENSEMBL_gcm37	exon	132588276	132588408	0.0172546336044437	+	.	gene_id "ENSMUSG00000136421.1"; transcript_id "ENSMUSG00000136421.1_tx_25"; exon_id "chr3_132588276_132588408_+"; exonnum "2"; txlen "715";
chr3	ENSEMBL_gcm37	exon	132588276	132588408	0.0172546336044437	+	.	gene_id "ENSMUSG00000136421.1"; transcript_id "ENSMUSG00000136421.1_tx_26"; exon_id "chr3_132588276_132588408_+"; exonnum "3"; txlen "602";
chr3	ENSEMBL_gcm37	exon	132588276	132588408	0.0172546336044437	+	.	gene_id "ENSMUSG00000136421.1"; transcript_id "ENSMUSG00000136421.1_tx_27"; exon_id "chr3_132588276_132588408_+"; exonnum "3"; txlen "571";
chr3	ENSEMBL_gcm37	exon	132588276	132588408	0.014767325175415	+	.	gene_id "ENSMUSG00000136421.1"; transcript_id "ENSMUSG00000136421.1_tx_28"; exon_id "chr3_132588276_132588408_+"; exonnum "2"; txlen "517";
chr3	ENSEMBL_gcm37	exon	132588276	132588408	0.163420611571948	+	.	gene_id "ENSMUSG00000136421.1"; transcript_id "ENSMUSG00000136421.1_tx_3"; exon_id "chr3_132588276_132588408_+"; exonnum "2"; txlen "647";
chr3	ENSEMBL_gcm37	exon	132588276	132588408	0.014767325175415	+	.	gene_id "ENSMUSG00000136421.1"; transcript_id "ENSMUSG00000136421.1_tx_30"; exon_id "chr3_132588276_132588408_+"; exonnum "2"; txlen "566";
chr3	ENSEMBL_gcm37	exon	132588276	132588408	0.014767325175415	+	.	gene_id "ENSMUSG00000136421.1"; transcript_id "ENSMUSG00000136421.1_tx_31"; exon_id "chr3_132588276_132588408_+"; exonnum "2"; txlen "545";
chr3	ENSEMBL_gcm37	exon	132588276	132588408	0.014767325175415	+	.	gene_id "ENSMUSG00000136421.1"; transcript_id "ENSMUSG00000136421.1_tx_32"; exon_id "chr3_132588276_132588408_+"; exonnum "2"; txlen "586";
chr3	ENSEMBL_gcm37	exon	132588276	132588408	0.0119984517050247	+	.	gene_id "ENSMUSG00000136421.1"; transcript_id "ENSMUSG00000136421.1_tx_33"; exon_id "chr3_132588276_132588408_+"; exonnum "3"; txlen "522";
chr3	ENSEMBL_gcm37	exon	132588276	132588408	0.0119984517050247	+	.	gene_id "ENSMUSG00000136421.1"; transcript_id "ENSMUSG00000136421.1_tx_34"; exon_id "chr3_132588276_132588408_+"; exonnum "3"; txlen "502";
chr3	ENSEMBL_gcm37	exon	132588276	132588408	0.0119984517050247	+	.	gene_id "ENSMUSG00000136421.1"; transcript_id "ENSMUSG00000136421.1_tx_35"; exon_id "chr3_132588276_132588408_+"; exonnum "3"; txlen "571";
chr3	ENSEMBL_gcm37	exon	132588276	132588408	0.0119984517050247	+	.	gene_id "ENSMUSG00000136421.1"; transcript_id "ENSMUSG00000136421.1_tx_36"; exon_id "chr3_132588276_132588408_+"; exonnum "3"; txlen "591";
chr3	ENSEMBL_gcm37	exon	132588276	132588408	0.0119984517050247	+	.	gene_id "ENSMUSG00000136421.1"; transcript_id "ENSMUSG00000136421.1_tx_37"; exon_id "chr3_132588276_132588408_+"; exonnum "3"; txlen "550";
chr3	ENSEMBL_gcm37	exon	132588276	132588408	0.0110754938815612	+	.	gene_id "ENSMUSG00000136421.1"; transcript_id "ENSMUSG00000136421.1_tx_38"; exon_id "chr3_132588276_132588408_+"; exonnum "3"; txlen "596";
chr3	ENSEMBL_gcm37	exon	132588276	132588408	0.157718820278823	+	.	gene_id "ENSMUSG00000136421.1"; transcript_id "ENSMUSG00000136421.1_tx_4"; exon_id "chr3_132588276_132588408_+"; exonnum "3"; txlen "534";
chr3	ENSEMBL_gcm37	exon	132588276	132588408	0.0326154659596193	+	.	gene_id "ENSMUSG00000136421.1"; transcript_id "ENSMUSG00000136421.1_tx_5"; exon_id "chr3_132588276_132588408_+"; exonnum "3"; txlen "761";
chr3	ENSEMBL_gcm37	exon	132588276	132588408	0.0290382858221126	+	.	gene_id "ENSMUSG00000136421.1"; transcript_id "ENSMUSG00000136421.1_tx_6"; exon_id "chr3_132588276_132588408_+"; exonnum "3"; txlen "503";
chr3	ENSEMBL_gcm37	exon	132588276	132588408	0.0267657768804396	+	.	gene_id "ENSMUSG00000136421.1"; transcript_id "ENSMUSG00000136421.1_tx_9"; exon_id "chr3_132588276_132588408_+"; exonnum "2"; txlen "534";
chr3	sragcm37_ss	exon	132588727	132588894	0.0206213913809206	+	.	gene_id "ENSMUSG00000136421.1"; transcript_id "ENSMUSG00000136421.1_tx_15"; exon_id "chr3_132588727_132588894_+"; exonnum "3"; txlen "588";
chr3	HAVANA	exon	132589000	132589138	0	+	.	gene_id "ENSMUSG00000136421.1"; transcript_id "ENSMUST00000335675.1"; gene_type "lncRNA"; gene_name "ENSMUSG00000136421"; transcript_type "lncRNA"; transcript_name "ENSMUST00000335675"; exon_number 3; exon_id "ENSMUSE00001661849.1"; level 2; tag "basic"; tag "Ensembl_canonical"; tag "GENCODE_Primary"; tag "TAGENE";
chr3	ENSEMBL_gcm37	exon	132589000	132589138	0.0267657768804396	+	.	gene_id "ENSMUSG00000136421.1"; transcript_id "ENSMUSG00000136421.1_tx_10"; exon_id "chr3_132589000_132589138_+"; exonnum "3"; txlen "513";
chr3	ENSEMBL_gcm37	exon	132589000	132589138	0.021228029939659	+	.	gene_id "ENSMUSG00000136421.1"; transcript_id "ENSMUSG00000136421.1_tx_11"; exon_id "chr3_132589000_132589138_+"; exonnum "3"; txlen "559";
chr3	ENSEMBL_gcm37	exon	132589000	132589138	0.021228029939659	+	.	gene_id "ENSMUSG00000136421.1"; transcript_id "ENSMUSG00000136421.1_tx_12"; exon_id "chr3_132589000_132589138_+"; exonnum "3"; txlen "539";
chr3	ENSEMBL_gcm37	exon	132589000	132589138	0.021228029939659	+	.	gene_id "ENSMUSG00000136421.1"; transcript_id "ENSMUSG00000136421.1_tx_13"; exon_id "chr3_132589000_132589138_+"; exonnum "3"; txlen "608";
chr3	ENSEMBL_gcm37	exon	132589000	132589138	0.021228029939659	+	.	gene_id "ENSMUSG00000136421.1"; transcript_id "ENSMUSG00000136421.1_tx_14"; exon_id "chr3_132589000_132589138_+"; exonnum "3"; txlen "587";
chr3	ENSEMBL_gcm37	exon	132589000	132589138	0.0193821142927321	+	.	gene_id "ENSMUSG00000136421.1"; transcript_id "ENSMUSG00000136421.1_tx_18"; exon_id "chr3_132589000_132589138_+"; exonnum "3"; txlen "537";
chr3	ENSEMBL_gcm37	exon	132589000	132589138	0.0193821142927321	+	.	gene_id "ENSMUSG00000136421.1"; transcript_id "ENSMUSG00000136421.1_tx_19"; exon_id "chr3_132589000_132589138_+"; exonnum "3"; txlen "517";
chr3	ENSEMBL_gcm37	exon	132589000	132589138	0.168689788703049	+	.	gene_id "ENSMUSG00000136421.1"; transcript_id "ENSMUSG00000136421.1_tx_2"; exon_id "chr3_132589000_132589138_+"; exonnum "4"; txlen "792";
chr3	ENSEMBL_gcm37	exon	132589000	132589138	0.0193821142927321	+	.	gene_id "ENSMUSG00000136421.1"; transcript_id "ENSMUSG00000136421.1_tx_20"; exon_id "chr3_132589000_132589138_+"; exonnum "3"; txlen "586";
chr3	ENSEMBL_gcm37	exon	132589000	132589138	0.0193821142927321	+	.	gene_id "ENSMUSG00000136421.1"; transcript_id "ENSMUSG00000136421.1_tx_21"; exon_id "chr3_132589000_132589138_+"; exonnum "3"; txlen "565";
chr3	ENSEMBL_gcm37	exon	132589000	132589138	0.0175361986458053	+	.	gene_id "ENSMUSG00000136421.1"; transcript_id "ENSMUSG00000136421.1_tx_22"; exon_id "chr3_132589000_132589138_+"; exonnum "3"; txlen "554";
chr3	ENSEMBL_gcm37	exon	132589000	132589138	0.0175361986458053	+	.	gene_id "ENSMUSG00000136421.1"; transcript_id "ENSMUSG00000136421.1_tx_23"; exon_id "chr3_132589000_132589138_+"; exonnum "3"; txlen "628";
chr3	ENSEMBL_gcm37	exon	132589000	132589138	0.0175361986458053	+	.	gene_id "ENSMUSG00000136421.1"; transcript_id "ENSMUSG00000136421.1_tx_24"; exon_id "chr3_132589000_132589138_+"; exonnum "3"; txlen "606";
chr3	ENSEMBL_gcm37	exon	132589000	132589138	0.0172546336044437	+	.	gene_id "ENSMUSG00000136421.1"; transcript_id "ENSMUSG00000136421.1_tx_25"; exon_id "chr3_132589000_132589138_+"; exonnum "3"; txlen "715";
chr3	ENSEMBL_gcm37	exon	132589000	132589138	0.0172546336044437	+	.	gene_id "ENSMUSG00000136421.1"; transcript_id "ENSMUSG00000136421.1_tx_26"; exon_id "chr3_132589000_132589138_+"; exonnum "4"; txlen "602";
chr3	ENSEMBL_gcm37	exon	132589000	132589138	0.0172546336044437	+	.	gene_id "ENSMUSG00000136421.1"; transcript_id "ENSMUSG00000136421.1_tx_27"; exon_id "chr3_132589000_132589138_+"; exonnum "4"; txlen "571";
chr3	ENSEMBL_gcm37	exon	132589000	132589138	0.014767325175415	+	.	gene_id "ENSMUSG00000136421.1"; transcript_id "ENSMUSG00000136421.1_tx_28"; exon_id "chr3_132589000_132589138_+"; exonnum "3"; txlen "517";
chr3	ENSEMBL_gcm37	exon	132589000	132589138	0.163420611571948	+	.	gene_id "ENSMUSG00000136421.1"; transcript_id "ENSMUSG00000136421.1_tx_3"; exon_id "chr3_132589000_132589138_+"; exonnum "3"; txlen "647";
chr3	ENSEMBL_gcm37	exon	132589000	132589138	0.014767325175415	+	.	gene_id "ENSMUSG00000136421.1"; transcript_id "ENSMUSG00000136421.1_tx_30"; exon_id "chr3_132589000_132589138_+"; exonnum "3"; txlen "566";
chr3	ENSEMBL_gcm37	exon	132589000	132589138	0.014767325175415	+	.	gene_id "ENSMUSG00000136421.1"; transcript_id "ENSMUSG00000136421.1_tx_31"; exon_id "chr3_132589000_132589138_+"; exonnum "3"; txlen "545";
chr3	ENSEMBL_gcm37	exon	132589000	132589138	0.014767325175415	+	.	gene_id "ENSMUSG00000136421.1"; transcript_id "ENSMUSG00000136421.1_tx_32"; exon_id "chr3_132589000_132589138_+"; exonnum "3"; txlen "586";
chr3	ENSEMBL_gcm37	exon	132589000	132589138	0.0119984517050247	+	.	gene_id "ENSMUSG00000136421.1"; transcript_id "ENSMUSG00000136421.1_tx_33"; exon_id "chr3_132589000_132589138_+"; exonnum "4"; txlen "522";
chr3	ENSEMBL_gcm37	exon	132589000	132589138	0.0119984517050247	+	.	gene_id "ENSMUSG00000136421.1"; transcript_id "ENSMUSG00000136421.1_tx_34"; exon_id "chr3_132589000_132589138_+"; exonnum "4"; txlen "502";
chr3	ENSEMBL_gcm37	exon	132589000	132589138	0.0119984517050247	+	.	gene_id "ENSMUSG00000136421.1"; transcript_id "ENSMUSG00000136421.1_tx_35"; exon_id "chr3_132589000_132589138_+"; exonnum "4"; txlen "571";
chr3	ENSEMBL_gcm37	exon	132589000	132589138	0.0119984517050247	+	.	gene_id "ENSMUSG00000136421.1"; transcript_id "ENSMUSG00000136421.1_tx_36"; exon_id "chr3_132589000_132589138_+"; exonnum "4"; txlen "591";
chr3	ENSEMBL_gcm37	exon	132589000	132589138	0.0119984517050247	+	.	gene_id "ENSMUSG00000136421.1"; transcript_id "ENSMUSG00000136421.1_tx_37"; exon_id "chr3_132589000_132589138_+"; exonnum "4"; txlen "550";
chr3	ENSEMBL_gcm37	exon	132589000	132589138	0.0110754938815612	+	.	gene_id "ENSMUSG00000136421.1"; transcript_id "ENSMUSG00000136421.1_tx_38"; exon_id "chr3_132589000_132589138_+"; exonnum "4"; txlen "596";
chr3	ENSEMBL_gcm37	exon	132589000	132589138	0.157718820278823	+	.	gene_id "ENSMUSG00000136421.1"; transcript_id "ENSMUSG00000136421.1_tx_4"; exon_id "chr3_132589000_132589138_+"; exonnum "4"; txlen "534";
chr3	ENSEMBL_gcm37	exon	132589000	132589138	0.0326154659596193	+	.	gene_id "ENSMUSG00000136421.1"; transcript_id "ENSMUSG00000136421.1_tx_5"; exon_id "chr3_132589000_132589138_+"; exonnum "4"; txlen "761";
chr3	ENSEMBL_gcm37	exon	132589000	132589138	0.0290382858221126	+	.	gene_id "ENSMUSG00000136421.1"; transcript_id "ENSMUSG00000136421.1_tx_6"; exon_id "chr3_132589000_132589138_+"; exonnum "4"; txlen "503";
chr3	ENSEMBL_gcm37	exon	132589000	132589138	0.0267657768804396	+	.	gene_id "ENSMUSG00000136421.1"; transcript_id "ENSMUSG00000136421.1_tx_9"; exon_id "chr3_132589000_132589138_+"; exonnum "3"; txlen "534";
chr3	sragcm37_ss	exon	132590688	132590843	0.0172546336044437	+	.	gene_id "ENSMUSG00000136421.1"; transcript_id "ENSMUSG00000136421.1_tx_25"; exon_id "chr3_132590688_132590843_+"; exonnum "4"; txlen "715";
chr3	sragcm37_ss	exon	132590688	132590843	0.0172546336044437	+	.	gene_id "ENSMUSG00000136421.1"; transcript_id "ENSMUSG00000136421.1_tx_26"; exon_id "chr3_132590688_132590843_+"; exonnum "5"; txlen "602";
chr3	sragcm37_ss	exon	132590688	132590843	0.0172546336044437	+	.	gene_id "ENSMUSG00000136421.1"; transcript_id "ENSMUSG00000136421.1_tx_27"; exon_id "chr3_132590688_132590843_+"; exonnum "5"; txlen "571";
chr3	sragcm37_ss	exon	132592677	132592812	0.0267657768804396	+	.	gene_id "ENSMUSG00000136421.1"; transcript_id "ENSMUSG00000136421.1_tx_10"; exon_id "chr3_132592677_132592812_+"; exonnum "4"; txlen "513";
chr3	sragcm37_ss	exon	132592677	132592812	0.021228029939659	+	.	gene_id "ENSMUSG00000136421.1"; transcript_id "ENSMUSG00000136421.1_tx_14"; exon_id "chr3_132592677_132592812_+"; exonnum "4"; txlen "587";
chr3	sragcm37_ss	exon	132592677	132592812	0.0193821142927321	+	.	gene_id "ENSMUSG00000136421.1"; transcript_id "ENSMUSG00000136421.1_tx_21"; exon_id "chr3_132592677_132592812_+"; exonnum "4"; txlen "565";
chr3	sragcm37_ss	exon	132592677	132592812	0.014767325175415	+	.	gene_id "ENSMUSG00000136421.1"; transcript_id "ENSMUSG00000136421.1_tx_31"; exon_id "chr3_132592677_132592812_+"; exonnum "4"; txlen "545";
chr3	sragcm37_ss	exon	132592677	132592812	0.0119984517050247	+	.	gene_id "ENSMUSG00000136421.1"; transcript_id "ENSMUSG00000136421.1_tx_37"; exon_id "chr3_132592677_132592812_+"; exonnum "5"; txlen "550";
chr3	sragcm37_mid	exon	132593557	132593625	0.021228029939659	+	.	gene_id "ENSMUSG00000136421.1"; transcript_id "ENSMUSG00000136421.1_tx_13"; exon_id "chr3_132593557_132593625_+"; exonnum "4"; txlen "608";
chr3	sragcm37_mid	exon	132593557	132593625	0.0193821142927321	+	.	gene_id "ENSMUSG00000136421.1"; transcript_id "ENSMUSG00000136421.1_tx_20"; exon_id "chr3_132593557_132593625_+"; exonnum "4"; txlen "586";
chr3	sragcm37_mid	exon	132593557	132593625	0.0175361986458053	+	.	gene_id "ENSMUSG00000136421.1"; transcript_id "ENSMUSG00000136421.1_tx_22"; exon_id "chr3_132593557_132593625_+"; exonnum "4"; txlen "554";
chr3	sragcm37_mid	exon	132593557	132593625	0.0175361986458053	+	.	gene_id "ENSMUSG00000136421.1"; transcript_id "ENSMUSG00000136421.1_tx_23"; exon_id "chr3_132593557_132593625_+"; exonnum "4"; txlen "628";
chr3	sragcm37_mid	exon	132593557	132593625	0.0175361986458053	+	.	gene_id "ENSMUSG00000136421.1"; transcript_id "ENSMUSG00000136421.1_tx_24"; exon_id "chr3_132593557_132593625_+"; exonnum "4"; txlen "606";
chr3	sragcm37_mid	exon	132593557	132593625	0.014767325175415	+	.	gene_id "ENSMUSG00000136421.1"; transcript_id "ENSMUSG00000136421.1_tx_30"; exon_id "chr3_132593557_132593625_+"; exonnum "4"; txlen "566";
chr3	sragcm37_mid	exon	132593557	132593625	0.014767325175415	+	.	gene_id "ENSMUSG00000136421.1"; transcript_id "ENSMUSG00000136421.1_tx_32"; exon_id "chr3_132593557_132593625_+"; exonnum "4"; txlen "586";
chr3	sragcm37_mid	exon	132593557	132593625	0.0119984517050247	+	.	gene_id "ENSMUSG00000136421.1"; transcript_id "ENSMUSG00000136421.1_tx_35"; exon_id "chr3_132593557_132593625_+"; exonnum "5"; txlen "571";
chr3	sragcm37_mid	exon	132593557	132593625	0.0119984517050247	+	.	gene_id "ENSMUSG00000136421.1"; transcript_id "ENSMUSG00000136421.1_tx_36"; exon_id "chr3_132593557_132593625_+"; exonnum "5"; txlen "591";
chr3	sragcm37_mid	exon	132593557	132593625	0.0267657768804396	+	.	gene_id "ENSMUSG00000136421.1"; transcript_id "ENSMUSG00000136421.1_tx_9"; exon_id "chr3_132593557_132593625_+"; exonnum "4"; txlen "534";
chr3	sragcm37_ss	exon	132593913	132594000	0.021228029939659	+	.	gene_id "ENSMUSG00000136421.1"; transcript_id "ENSMUSG00000136421.1_tx_12"; exon_id "chr3_132593913_132594000_+"; exonnum "4"; txlen "539";
chr3	sragcm37_ss	exon	132593913	132594000	0.021228029939659	+	.	gene_id "ENSMUSG00000136421.1"; transcript_id "ENSMUSG00000136421.1_tx_13"; exon_id "chr3_132593913_132594000_+"; exonnum "5"; txlen "608";
chr3	sragcm37_ss	exon	132593913	132594000	0.0193821142927321	+	.	gene_id "ENSMUSG00000136421.1"; transcript_id "ENSMUSG00000136421.1_tx_19"; exon_id "chr3_132593913_132594000_+"; exonnum "4"; txlen "517";
chr3	sragcm37_ss	exon	132593913	132594000	0.0193821142927321	+	.	gene_id "ENSMUSG00000136421.1"; transcript_id "ENSMUSG00000136421.1_tx_20"; exon_id "chr3_132593913_132594000_+"; exonnum "5"; txlen "586";
chr3	sragcm37_ss	exon	132593913	132594000	0.163420611571948	+	.	gene_id "ENSMUSG00000136421.1"; transcript_id "ENSMUSG00000136421.1_tx_3"; exon_id "chr3_132593913_132594000_+"; exonnum "4"; txlen "647";
chr3	sragcm37_ss	exon	132593913	132594000	0.014767325175415	+	.	gene_id "ENSMUSG00000136421.1"; transcript_id "ENSMUSG00000136421.1_tx_30"; exon_id "chr3_132593913_132594000_+"; exonnum "5"; txlen "566";
chr3	sragcm37_ss	exon	132593913	132594000	0.0119984517050247	+	.	gene_id "ENSMUSG00000136421.1"; transcript_id "ENSMUSG00000136421.1_tx_34"; exon_id "chr3_132593913_132594000_+"; exonnum "5"; txlen "502";
chr3	sragcm37_ss	exon	132593913	132594000	0.0119984517050247	+	.	gene_id "ENSMUSG00000136421.1"; transcript_id "ENSMUSG00000136421.1_tx_35"; exon_id "chr3_132593913_132594000_+"; exonnum "6"; txlen "571";
chr3	sragcm37_ss	exon	132593913	132594000	0.157718820278823	+	.	gene_id "ENSMUSG00000136421.1"; transcript_id "ENSMUSG00000136421.1_tx_4"; exon_id "chr3_132593913_132594000_+"; exonnum "5"; txlen "534";
chr3	sragcm37_ss	exon	132593913	132594000	0.0290382858221126	+	.	gene_id "ENSMUSG00000136421.1"; transcript_id "ENSMUSG00000136421.1_tx_6"; exon_id "chr3_132593913_132594000_+"; exonnum "5"; txlen "503";
chr3	sragcm37_ss	exon	132593913	132594000	0.0267657768804396	+	.	gene_id "ENSMUSG00000136421.1"; transcript_id "ENSMUSG00000136421.1_tx_9"; exon_id "chr3_132593913_132594000_+"; exonnum "5"; txlen "534";
chr3	HAVANA	exon	132596587	132596694	0	+	.	gene_id "ENSMUSG00000136421.1"; transcript_id "ENSMUST00000335675.1"; gene_type "lncRNA"; gene_name "ENSMUSG00000136421"; transcript_type "lncRNA"; transcript_name "ENSMUST00000335675"; exon_number 4; exon_id "ENSMUSE00001661847.1"; level 2; tag "basic"; tag "Ensembl_canonical"; tag "GENCODE_Primary"; tag "TAGENE";
chr3	ENSEMBL_gcm37	exon	132596587	132596694	0.021228029939659	+	.	gene_id "ENSMUSG00000136421.1"; transcript_id "ENSMUSG00000136421.1_tx_11"; exon_id "chr3_132596587_132596694_+"; exonnum "4"; txlen "559";
chr3	ENSEMBL_gcm37	exon	132596587	132596694	0.0193821142927321	+	.	gene_id "ENSMUSG00000136421.1"; transcript_id "ENSMUSG00000136421.1_tx_18"; exon_id "chr3_132596587_132596694_+"; exonnum "4"; txlen "537";
chr3	ENSEMBL_gcm37	exon	132596587	132596694	0.168689788703049	+	.	gene_id "ENSMUSG00000136421.1"; transcript_id "ENSMUSG00000136421.1_tx_2"; exon_id "chr3_132596587_132596694_+"; exonnum "5"; txlen "792";
chr3	ENSEMBL_gcm37	exon	132596587	132596694	0.0175361986458053	+	.	gene_id "ENSMUSG00000136421.1"; transcript_id "ENSMUSG00000136421.1_tx_22"; exon_id "chr3_132596587_132596694_+"; exonnum "5"; txlen "554";
chr3	ENSEMBL_gcm37	exon	132596587	132596694	0.0175361986458053	+	.	gene_id "ENSMUSG00000136421.1"; transcript_id "ENSMUSG00000136421.1_tx_23"; exon_id "chr3_132596587_132596694_+"; exonnum "5"; txlen "628";
chr3	ENSEMBL_gcm37	exon	132596587	132596694	0.0175361986458053	+	.	gene_id "ENSMUSG00000136421.1"; transcript_id "ENSMUSG00000136421.1_tx_24"; exon_id "chr3_132596587_132596694_+"; exonnum "5"; txlen "606";
chr3	ENSEMBL_gcm37	exon	132596587	132596694	0.014767325175415	+	.	gene_id "ENSMUSG00000136421.1"; transcript_id "ENSMUSG00000136421.1_tx_28"; exon_id "chr3_132596587_132596694_+"; exonnum "4"; txlen "517";
chr3	ENSEMBL_gcm37	exon	132596587	132596694	0.014767325175415	+	.	gene_id "ENSMUSG00000136421.1"; transcript_id "ENSMUSG00000136421.1_tx_32"; exon_id "chr3_132596587_132596694_+"; exonnum "5"; txlen "586";
chr3	ENSEMBL_gcm37	exon	132596587	132596694	0.0119984517050247	+	.	gene_id "ENSMUSG00000136421.1"; transcript_id "ENSMUSG00000136421.1_tx_33"; exon_id "chr3_132596587_132596694_+"; exonnum "5"; txlen "522";
chr3	ENSEMBL_gcm37	exon	132596587	132596694	0.0119984517050247	+	.	gene_id "ENSMUSG00000136421.1"; transcript_id "ENSMUSG00000136421.1_tx_36"; exon_id "chr3_132596587_132596694_+"; exonnum "6"; txlen "591";
chr3	ENSEMBL_gcm37	exon	132596587	132596694	0.0110754938815612	+	.	gene_id "ENSMUSG00000136421.1"; transcript_id "ENSMUSG00000136421.1_tx_38"; exon_id "chr3_132596587_132596694_+"; exonnum "5"; txlen "596";
chr3	ENSEMBL_gcm37	exon	132596587	132596694	0.0326154659596193	+	.	gene_id "ENSMUSG00000136421.1"; transcript_id "ENSMUSG00000136421.1_tx_5"; exon_id "chr3_132596587_132596694_+"; exonnum "5"; txlen "761";
chr3	HAVANA	exon	132597227	132597464	0	+	.	gene_id "ENSMUSG00000136421.1"; transcript_id "ENSMUST00000335675.1"; gene_type "lncRNA"; gene_name "ENSMUSG00000136421"; transcript_type "lncRNA"; transcript_name "ENSMUST00000335675"; exon_number 5; exon_id "ENSMUSE00001661846.1"; level 2; tag "basic"; tag "Ensembl_canonical"; tag "GENCODE_Primary"; tag "TAGENE";
chr3	ENSEMBL_gcm37	exon	132597227	132597464	0.168689788703049	+	.	gene_id "ENSMUSG00000136421.1"; transcript_id "ENSMUSG00000136421.1_tx_2"; exon_id "chr3_132597227_132597464_+"; exonnum "6"; txlen "792";
chr3	ENSEMBL_gcm37	exon	132597227	132597464	0.0326154659596193	+	.	gene_id "ENSMUSG00000136421.1"; transcript_id "ENSMUSG00000136421.1_tx_5"; exon_id "chr3_132597227_132597464_+"; exonnum "6"; txlen "761";
chr3	ENSEMBL	gene	132645631	132645737	0	+	.	gene_id "ENSMUSG00000089431.4"; gene_type "snRNA"; gene_name "Gm23196"; level 3; mgi_id "MGI:5452973";
chr3	ENSEMBL	transcript	132645631	132645737	0	+	.	gene_id "ENSMUSG00000089431.4"; transcript_id "ENSMUST00000158806.4"; gene_type "snRNA"; gene_name "Gm23196"; transcript_type "snRNA"; transcript_name "Gm23196-201"; level 3; transcript_support_level "NA"; mgi_id "MGI:5452973"; tag "basic"; tag "Ensembl_canonical"; tag "GENCODE_Primary";
chr3	ENSEMBL	exon	132645631	132645737	0	+	.	gene_id "ENSMUSG00000089431.4"; transcript_id "ENSMUST00000158806.4"; gene_type "snRNA"; gene_name "Gm23196"; transcript_type "snRNA"; transcript_name "Gm23196-201"; exon_number 1; exon_id "ENSMUSE00000847941.4"; level 3; transcript_support_level "NA"; mgi_id "MGI:5452973"; tag "basic"; tag "Ensembl_canonical"; tag "GENCODE_Primary";
chr3	HAVANA	gene	132735184	132735612	0	+	.	gene_id "ENSMUSG00000104787.2"; gene_type "processed_pseudogene"; gene_name "Gm19148"; level 2; mgi_id "MGI:5011333"; havana_gene "OTTMUSG00000055262.1";
chr3	HAVANA	transcript	132735184	132735612	0	+	.	gene_id "ENSMUSG00000104787.2"; transcript_id "ENSMUST00000197045.2"; gene_type "processed_pseudogene"; gene_name "Gm19148"; transcript_type "processed_pseudogene"; transcript_name "Gm19148-201"; level 2; transcript_support_level "NA"; mgi_id "MGI:5011333"; ont "PGO:0000004"; tag "basic"; tag "Ensembl_canonical"; tag "GENCODE_Primary"; havana_gene "OTTMUSG00000055262.1"; havana_transcript "OTTMUST00000136838.1";
chr3	HAVANA	exon	132735184	132735612	0	+	.	gene_id "ENSMUSG00000104787.2"; transcript_id "ENSMUST00000197045.2"; gene_type "processed_pseudogene"; gene_name "Gm19148"; transcript_type "processed_pseudogene"; transcript_name "Gm19148-201"; exon_number 1; exon_id "ENSMUSE00001352351.2"; level 2; transcript_support_level "NA"; mgi_id "MGI:5011333"; ont "PGO:0000004"; tag "basic"; tag "Ensembl_canonical"; tag "GENCODE_Primary"; havana_gene "OTTMUSG00000055262.1"; havana_transcript "OTTMUST00000136838.1";
chr3	HAVANA	exon	132797601	132797737	0	+	.	gene_id "ENSMUSG00000028016.10"; transcript_id "ENSMUST00000029650.9"; gene_type "protein_coding"; gene_name "Ints12"; transcript_type "protein_coding"; transcript_name "Ints12-201"; exon_number 1; exon_id "ENSMUSE00000868061.2"; level 2; protein_id "ENSMUSP00000029650.9"; transcript_support_level "1"; mgi_id "MGI:1919043"; tag "basic"; tag "Ensembl_canonical"; tag "GENCODE_Primary"; tag "appris_principal_1"; tag "CCDS"; ccdsid "CCDS17848.1"; havana_gene "OTTMUSG00000017460.1"; havana_transcript "OTTMUST00000042398.1";
chr3	HAVANA	UTR	132797601	132797737	0	+	.	gene_id "ENSMUSG00000028016.10"; transcript_id "ENSMUST00000029650.9"; gene_type "protein_coding"; gene_name "Ints12"; transcript_type "protein_coding"; transcript_name "Ints12-201"; exon_number 1; exon_id "ENSMUSE00000868061.2"; level 2; protein_id "ENSMUSP00000029650.9"; transcript_support_level "1"; mgi_id "MGI:1919043"; tag "basic"; tag "Ensembl_canonical"; tag "GENCODE_Primary"; tag "appris_principal_1"; tag "CCDS"; ccdsid "CCDS17848.1"; havana_gene "OTTMUSG00000017460.1"; havana_transcript "OTTMUST00000042398.1";
chr3	HAVANA	gene	132797601	132816749	0	+	.	gene_id "ENSMUSG00000028016.10"; gene_type "protein_coding"; gene_name "Ints12"; level 2; mgi_id "MGI:1919043"; havana_gene "OTTMUSG00000017460.1";
chr3	HAVANA	transcript	132797601	132816749	0	+	.	gene_id "ENSMUSG00000028016.10"; transcript_id "ENSMUST00000029650.9"; gene_type "protein_coding"; gene_name "Ints12"; transcript_type "protein_coding"; transcript_name "Ints12-201"; level 2; protein_id "ENSMUSP00000029650.9"; transcript_support_level "1"; mgi_id "MGI:1919043"; tag "basic"; tag "Ensembl_canonical"; tag "GENCODE_Primary"; tag "appris_principal_1"; tag "CCDS"; ccdsid "CCDS17848.1"; havana_gene "OTTMUSG00000017460.1"; havana_transcript "OTTMUST00000042398.1";
chr3	HAVANA	exon	132797699	132797737	0	+	.	gene_id "ENSMUSG00000028016.10"; transcript_id "ENSMUST00000160036.3"; gene_type "protein_coding"; gene_name "Ints12"; transcript_type "retained_intron"; transcript_name "Ints12-202"; exon_number 1; exon_id "ENSMUSE00000353976.5"; level 2; transcript_support_level "1"; mgi_id "MGI:1919043"; havana_gene "OTTMUSG00000017460.1"; havana_transcript "OTTMUST00000042399.1";
chr3	HAVANA	transcript	132797699	132807855	0	+	.	gene_id "ENSMUSG00000028016.10"; transcript_id "ENSMUST00000160036.3"; gene_type "protein_coding"; gene_name "Ints12"; transcript_type "retained_intron"; transcript_name "Ints12-202"; level 2; transcript_support_level "1"; mgi_id "MGI:1919043"; havana_gene "OTTMUSG00000017460.1"; havana_transcript "OTTMUST00000042399.1";
chr3	sragcm37_es	exon	132798156	132798339	1.38527194126898	+	.	gene_id "ENSMUSG00000028016.10"; transcript_id "ENSMUSG00000028016.10_tx_2"; exon_id "chr3_132798156_132798339_+"; exonnum "1"; txlen "3148";
chr3	HAVANA	UTR	132802509	132802517	0	+	.	gene_id "ENSMUSG00000028016.10"; transcript_id "ENSMUST00000029650.9"; gene_type "protein_coding"; gene_name "Ints12"; transcript_type "protein_coding"; transcript_name "Ints12-201"; exon_number 2; exon_id "ENSMUSE00000175220.2"; level 2; protein_id "ENSMUSP00000029650.9"; transcript_support_level "1"; mgi_id "MGI:1919043"; tag "basic"; tag "Ensembl_canonical"; tag "GENCODE_Primary"; tag "appris_principal_1"; tag "CCDS"; ccdsid "CCDS17848.1"; havana_gene "OTTMUSG00000017460.1"; havana_transcript "OTTMUST00000042398.1";
chr3	HAVANA	exon	132802509	132802673	0	+	.	gene_id "ENSMUSG00000028016.10"; transcript_id "ENSMUST00000029650.9"; gene_type "protein_coding"; gene_name "Ints12"; transcript_type "protein_coding"; transcript_name "Ints12-201"; exon_number 2; exon_id "ENSMUSE00000175220.2"; level 2; protein_id "ENSMUSP00000029650.9"; transcript_support_level "1"; mgi_id "MGI:1919043"; tag "basic"; tag "Ensembl_canonical"; tag "GENCODE_Primary"; tag "appris_principal_1"; tag "CCDS"; ccdsid "CCDS17848.1"; havana_gene "OTTMUSG00000017460.1"; havana_transcript "OTTMUST00000042398.1";
chr3	ENSEMBL_gcm37	exon	132802509	132802673	1.38527194126898	+	.	gene_id "ENSMUSG00000028016.10"; transcript_id "ENSMUSG00000028016.10_tx_2"; exon_id "chr3_132802509_132802673_+"; exonnum "2"; txlen "3148";
chr3	HAVANA	exon	132802509	132807855	0	+	.	gene_id "ENSMUSG00000028016.10"; transcript_id "ENSMUST00000160036.3"; gene_type "protein_coding"; gene_name "Ints12"; transcript_type "retained_intron"; transcript_name "Ints12-202"; exon_number 2; exon_id "ENSMUSE00000865147.3"; level 2; transcript_support_level "1"; mgi_id "MGI:1919043"; havana_gene "OTTMUSG00000017460.1"; havana_transcript "OTTMUST00000042399.1";
chr3	HAVANA	start_codon	132802518	132802520	0	+	0	gene_id "ENSMUSG00000028016.10"; transcript_id "ENSMUST00000029650.9"; gene_type "protein_coding"; gene_name "Ints12"; transcript_type "protein_coding"; transcript_name "Ints12-201"; exon_number 2; exon_id "ENSMUSE00000175220.2"; level 2; protein_id "ENSMUSP00000029650.9"; transcript_support_level "1"; mgi_id "MGI:1919043"; tag "basic"; tag "Ensembl_canonical"; tag "GENCODE_Primary"; tag "appris_principal_1"; tag "CCDS"; ccdsid "CCDS17848.1"; havana_gene "OTTMUSG00000017460.1"; havana_transcript "OTTMUST00000042398.1";
chr3	HAVANA	CDS	132802518	132802673	0	+	0	gene_id "ENSMUSG00000028016.10"; transcript_id "ENSMUST00000029650.9"; gene_type "protein_coding"; gene_name "Ints12"; transcript_type "protein_coding"; transcript_name "Ints12-201"; exon_number 2; exon_id "ENSMUSE00000175220.2"; level 2; protein_id "ENSMUSP00000029650.9"; transcript_support_level "1"; mgi_id "MGI:1919043"; tag "basic"; tag "Ensembl_canonical"; tag "GENCODE_Primary"; tag "appris_principal_1"; tag "CCDS"; ccdsid "CCDS17848.1"; havana_gene "OTTMUSG00000017460.1"; havana_transcript "OTTMUST00000042398.1";
chr3	HAVANA	exon	132804171	132804323	0	+	.	gene_id "ENSMUSG00000028016.10"; transcript_id "ENSMUST00000029650.9"; gene_type "protein_coding"; gene_name "Ints12"; transcript_type "protein_coding"; transcript_name "Ints12-201"; exon_number 3; exon_id "ENSMUSE00000175233.2"; level 2; protein_id "ENSMUSP00000029650.9"; transcript_support_level "1"; mgi_id "MGI:1919043"; tag "basic"; tag "Ensembl_canonical"; tag "GENCODE_Primary"; tag "appris_principal_1"; tag "CCDS"; ccdsid "CCDS17848.1"; havana_gene "OTTMUSG00000017460.1"; havana_transcript "OTTMUST00000042398.1";
chr3	HAVANA	CDS	132804171	132804323	0	+	0	gene_id "ENSMUSG00000028016.10"; transcript_id "ENSMUST00000029650.9"; gene_type "protein_coding"; gene_name "Ints12"; transcript_type "protein_coding"; transcript_name "Ints12-201"; exon_number 3; exon_id "ENSMUSE00000175233.2"; level 2; protein_id "ENSMUSP00000029650.9"; transcript_support_level "1"; mgi_id "MGI:1919043"; tag "basic"; tag "Ensembl_canonical"; tag "GENCODE_Primary"; tag "appris_principal_1"; tag "CCDS"; ccdsid "CCDS17848.1"; havana_gene "OTTMUSG00000017460.1"; havana_transcript "OTTMUST00000042398.1";
chr3	ENSEMBL_gcm37	exon	132804171	132804323	1.38527194126898	+	.	gene_id "ENSMUSG00000028016.10"; transcript_id "ENSMUSG00000028016.10_tx_2"; exon_id "chr3_132804171_132804323_+"; exonnum "3"; txlen "3148";
chr3	HAVANA	exon	132806148	132806568	0	+	.	gene_id "ENSMUSG00000028016.10"; transcript_id "ENSMUST00000160669.2"; gene_type "protein_coding"; gene_name "Ints12"; transcript_type "protein_coding_CDS_not_defined"; transcript_name "Ints12-203"; exon_number 1; exon_id "ENSMUSE00000856357.2"; level 2; transcript_support_level "2"; mgi_id "MGI:1919043"; havana_gene "OTTMUSG00000017460.1"; havana_transcript "OTTMUST00000042400.1";
chr3	HAVANA	transcript	132806148	132812846	0	+	.	gene_id "ENSMUSG00000028016.10"; transcript_id "ENSMUST00000160669.2"; gene_type "protein_coding"; gene_name "Ints12"; transcript_type "protein_coding_CDS_not_defined"; transcript_name "Ints12-203"; level 2; transcript_support_level "2"; mgi_id "MGI:1919043"; havana_gene "OTTMUSG00000017460.1"; havana_transcript "OTTMUST00000042400.1";
chr3	HAVANA	exon	132806384	132806568	0	+	.	gene_id "ENSMUSG00000028016.10"; transcript_id "ENSMUST00000029650.9"; gene_type "protein_coding"; gene_name "Ints12"; transcript_type "protein_coding"; transcript_name "Ints12-201"; exon_number 4; exon_id "ENSMUSE00000175222.2"; level 2; protein_id "ENSMUSP00000029650.9"; transcript_support_level "1"; mgi_id "MGI:1919043"; tag "basic"; tag "Ensembl_canonical"; tag "GENCODE_Primary"; tag "appris_principal_1"; tag "CCDS"; ccdsid "CCDS17848.1"; havana_gene "OTTMUSG00000017460.1"; havana_transcript "OTTMUST00000042398.1";
chr3	HAVANA	CDS	132806384	132806568	0	+	0	gene_id "ENSMUSG00000028016.10"; transcript_id "ENSMUST00000029650.9"; gene_type "protein_coding"; gene_name "Ints12"; transcript_type "protein_coding"; transcript_name "Ints12-201"; exon_number 4; exon_id "ENSMUSE00000175222.2"; level 2; protein_id "ENSMUSP00000029650.9"; transcript_support_level "1"; mgi_id "MGI:1919043"; tag "basic"; tag "Ensembl_canonical"; tag "GENCODE_Primary"; tag "appris_principal_1"; tag "CCDS"; ccdsid "CCDS17848.1"; havana_gene "OTTMUSG00000017460.1"; havana_transcript "OTTMUST00000042398.1";
chr3	ENSEMBL_gcm37	exon	132806384	132806568	1.38527194126898	+	.	gene_id "ENSMUSG00000028016.10"; transcript_id "ENSMUSG00000028016.10_tx_2"; exon_id "chr3_132806384_132806568_+"; exonnum "4"; txlen "3148";
chr3	HAVANA	exon	132808118	132808277	0	+	.	gene_id "ENSMUSG00000028016.10"; transcript_id "ENSMUST00000029650.9"; gene_type "protein_coding"; gene_name "Ints12"; transcript_type "protein_coding"; transcript_name "Ints12-201"; exon_number 5; exon_id "ENSMUSE00001297060.2"; level 2; protein_id "ENSMUSP00000029650.9"; transcript_support_level "1"; mgi_id "MGI:1919043"; tag "basic"; tag "Ensembl_canonical"; tag "GENCODE_Primary"; tag "appris_principal_1"; tag "CCDS"; ccdsid "CCDS17848.1"; havana_gene "OTTMUSG00000017460.1"; havana_transcript "OTTMUST00000042398.1";
chr3	HAVANA	CDS	132808118	132808277	0	+	1	gene_id "ENSMUSG00000028016.10"; transcript_id "ENSMUST00000029650.9"; gene_type "protein_coding"; gene_name "Ints12"; transcript_type "protein_coding"; transcript_name "Ints12-201"; exon_number 5; exon_id "ENSMUSE00001297060.2"; level 2; protein_id "ENSMUSP00000029650.9"; transcript_support_level "1"; mgi_id "MGI:1919043"; tag "basic"; tag "Ensembl_canonical"; tag "GENCODE_Primary"; tag "appris_principal_1"; tag "CCDS"; ccdsid "CCDS17848.1"; havana_gene "OTTMUSG00000017460.1"; havana_transcript "OTTMUST00000042398.1";
chr3	HAVANA	exon	132808118	132808277	0	+	.	gene_id "ENSMUSG00000028016.10"; transcript_id "ENSMUST00000160669.2"; gene_type "protein_coding"; gene_name "Ints12"; transcript_type "protein_coding_CDS_not_defined"; transcript_name "Ints12-203"; exon_number 2; exon_id "ENSMUSE00001258367.2"; level 2; transcript_support_level "2"; mgi_id "MGI:1919043"; havana_gene "OTTMUSG00000017460.1"; havana_transcript "OTTMUST00000042400.1";
chr3	ENSEMBL_gcm37	exon	132808118	132808277	1.38527194126898	+	.	gene_id "ENSMUSG00000028016.10"; transcript_id "ENSMUSG00000028016.10_tx_2"; exon_id "chr3_132808118_132808277_+"; exonnum "5"; txlen "3148";
chr3	HAVANA	exon	132812700	132812846	0	+	.	gene_id "ENSMUSG00000028016.10"; transcript_id "ENSMUST00000029650.9"; gene_type "protein_coding"; gene_name "Ints12"; transcript_type "protein_coding"; transcript_name "Ints12-201"; exon_number 6; exon_id "ENSMUSE00001238472.2"; level 2; protein_id "ENSMUSP00000029650.9"; transcript_support_level "1"; mgi_id "MGI:1919043"; tag "basic"; tag "Ensembl_canonical"; tag "GENCODE_Primary"; tag "appris_principal_1"; tag "CCDS"; ccdsid "CCDS17848.1"; havana_gene "OTTMUSG00000017460.1"; havana_transcript "OTTMUST00000042398.1";
chr3	HAVANA	CDS	132812700	132812846	0	+	0	gene_id "ENSMUSG00000028016.10"; transcript_id "ENSMUST00000029650.9"; gene_type "protein_coding"; gene_name "Ints12"; transcript_type "protein_coding"; transcript_name "Ints12-201"; exon_number 6; exon_id "ENSMUSE00001238472.2"; level 2; protein_id "ENSMUSP00000029650.9"; transcript_support_level "1"; mgi_id "MGI:1919043"; tag "basic"; tag "Ensembl_canonical"; tag "GENCODE_Primary"; tag "appris_principal_1"; tag "CCDS"; ccdsid "CCDS17848.1"; havana_gene "OTTMUSG00000017460.1"; havana_transcript "OTTMUST00000042398.1";
chr3	HAVANA	exon	132812700	132812846	0	+	.	gene_id "ENSMUSG00000028016.10"; transcript_id "ENSMUST00000160669.2"; gene_type "protein_coding"; gene_name "Ints12"; transcript_type "protein_coding_CDS_not_defined"; transcript_name "Ints12-203"; exon_number 3; exon_id "ENSMUSE00001287792.2"; level 2; transcript_support_level "2"; mgi_id "MGI:1919043"; havana_gene "OTTMUSG00000017460.1"; havana_transcript "OTTMUST00000042400.1";
chr3	ENSEMBL_gcm37	exon	132812700	132812846	1.38527194126898	+	.	gene_id "ENSMUSG00000028016.10"; transcript_id "ENSMUSG00000028016.10_tx_2"; exon_id "chr3_132812700_132812846_+"; exonnum "6"; txlen "3148";
chr3	HAVANA	CDS	132814596	132815177	0	+	0	gene_id "ENSMUSG00000028016.10"; transcript_id "ENSMUST00000029650.9"; gene_type "protein_coding"; gene_name "Ints12"; transcript_type "protein_coding"; transcript_name "Ints12-201"; exon_number 7; exon_id "ENSMUSE00000426043.9"; level 2; protein_id "ENSMUSP00000029650.9"; transcript_support_level "1"; mgi_id "MGI:1919043"; tag "basic"; tag "Ensembl_canonical"; tag "GENCODE_Primary"; tag "appris_principal_1"; tag "CCDS"; ccdsid "CCDS17848.1"; havana_gene "OTTMUSG00000017460.1"; havana_transcript "OTTMUST00000042398.1";
chr3	HAVANA	exon	132814596	132816749	0	+	.	gene_id "ENSMUSG00000028016.10"; transcript_id "ENSMUST00000029650.9"; gene_type "protein_coding"; gene_name "Ints12"; transcript_type "protein_coding"; transcript_name "Ints12-201"; exon_number 7; exon_id "ENSMUSE00000426043.9"; level 2; protein_id "ENSMUSP00000029650.9"; transcript_support_level "1"; mgi_id "MGI:1919043"; tag "basic"; tag "Ensembl_canonical"; tag "GENCODE_Primary"; tag "appris_principal_1"; tag "CCDS"; ccdsid "CCDS17848.1"; havana_gene "OTTMUSG00000017460.1"; havana_transcript "OTTMUST00000042398.1";
chr3	ENSEMBL_gcm37	exon	132814596	132816749	1.38527194126898	+	.	gene_id "ENSMUSG00000028016.10"; transcript_id "ENSMUSG00000028016.10_tx_2"; exon_id "chr3_132814596_132816749_+"; exonnum "7"; txlen "3148";
chr3	HAVANA	stop_codon	132815178	132815180	0	+	0	gene_id "ENSMUSG00000028016.10"; transcript_id "ENSMUST00000029650.9"; gene_type "protein_coding"; gene_name "Ints12"; transcript_type "protein_coding"; transcript_name "Ints12-201"; exon_number 7; exon_id "ENSMUSE00000426043.9"; level 2; protein_id "ENSMUSP00000029650.9"; transcript_support_level "1"; mgi_id "MGI:1919043"; tag "basic"; tag "Ensembl_canonical"; tag "GENCODE_Primary"; tag "appris_principal_1"; tag "CCDS"; ccdsid "CCDS17848.1"; havana_gene "OTTMUSG00000017460.1"; havana_transcript "OTTMUST00000042398.1";
chr3	HAVANA	UTR	132815178	132816749	0	+	.	gene_id "ENSMUSG00000028016.10"; transcript_id "ENSMUST00000029650.9"; gene_type "protein_coding"; gene_name "Ints12"; transcript_type "protein_coding"; transcript_name "Ints12-201"; exon_number 7; exon_id "ENSMUSE00000426043.9"; level 2; protein_id "ENSMUSP00000029650.9"; transcript_support_level "1"; mgi_id "MGI:1919043"; tag "basic"; tag "Ensembl_canonical"; tag "GENCODE_Primary"; tag "appris_principal_1"; tag "CCDS"; ccdsid "CCDS17848.1"; havana_gene "OTTMUSG00000017460.1"; havana_transcript "OTTMUST00000042398.1";
chr3	HAVANA	exon	132869135	132869236	0	+	.	gene_id "ENSMUSG00000126694.1"; transcript_id "ENSMUST00000277693.1"; gene_type "lncRNA"; gene_name "ENSMUSG00000126694"; transcript_type "lncRNA"; transcript_name "ENSMUST00000277693"; exon_number 1; exon_id "ENSMUSE00001550279.1"; level 2; tag "basic"; tag "Ensembl_canonical"; tag "GENCODE_Primary"; tag "TAGENE";
chr3	ENSEMBL_gcm37	exon	132869135	132869236	0.0113628074956093	+	.	gene_id "ENSMUSG00000126694.1"; transcript_id "ENSMUSG00000126694.1_tx_3"; exon_id "chr3_132869135_132869236_+"; exonnum "1"; txlen "512";
chr3	HAVANA	gene	132869135	132882487	0	+	.	gene_id "ENSMUSG00000126694.1"; gene_type "lncRNA"; gene_name "ENSMUSG00000126694"; level 2;
chr3	HAVANA	transcript	132869135	132882487	0	+	.	gene_id "ENSMUSG00000126694.1"; transcript_id "ENSMUST00000277693.1"; gene_type "lncRNA"; gene_name "ENSMUSG00000126694"; transcript_type "lncRNA"; transcript_name "ENSMUST00000277693"; level 2; tag "basic"; tag "Ensembl_canonical"; tag "GENCODE_Primary"; tag "TAGENE";
chr3	sragcm37_mid	exon	132879085	132879114	0.0113628074956093	+	.	gene_id "ENSMUSG00000126694.1"; transcript_id "ENSMUSG00000126694.1_tx_3"; exon_id "chr3_132879085_132879114_+"; exonnum "2"; txlen "512";
chr3	HAVANA	exon	132882108	132882487	0	+	.	gene_id "ENSMUSG00000126694.1"; transcript_id "ENSMUST00000277693.1"; gene_type "lncRNA"; gene_name "ENSMUSG00000126694"; transcript_type "lncRNA"; transcript_name "ENSMUST00000277693"; exon_number 2; exon_id "ENSMUSE00001550280.1"; level 2; tag "basic"; tag "Ensembl_canonical"; tag "GENCODE_Primary"; tag "TAGENE";
chr3	ENSEMBL_gcm37	exon	132882108	132882487	0.0113628074956093	+	.	gene_id "ENSMUSG00000126694.1"; transcript_id "ENSMUSG00000126694.1_tx_3"; exon_id "chr3_132882108_132882487_+"; exonnum "3"; txlen "512";
chr3	HAVANA	UTR	133015871	133015900	0	+	.	gene_id "ENSMUSG00000028013.17"; transcript_id "ENSMUST00000029644.16"; gene_type "protein_coding"; gene_name "Ppa2"; transcript_type "protein_coding"; transcript_name "Ppa2-201"; exon_number 1; exon_id "ENSMUSE00000283294.4"; level 2; protein_id "ENSMUSP00000029644.10"; transcript_support_level "1"; mgi_id "MGI:1922026"; tag "basic"; tag "Ensembl_canonical"; tag "GENCODE_Primary"; tag "appris_principal_2"; tag "CCDS"; ccdsid "CCDS17850.1"; havana_gene "OTTMUSG00000029590.1"; havana_transcript "OTTMUST00000073390.1";
chr3	HAVANA	exon	133015871	133016042	0	+	.	gene_id "ENSMUSG00000028013.17"; transcript_id "ENSMUST00000029644.16"; gene_type "protein_coding"; gene_name "Ppa2"; transcript_type "protein_coding"; transcript_name "Ppa2-201"; exon_number 1; exon_id "ENSMUSE00000283294.4"; level 2; protein_id "ENSMUSP00000029644.10"; transcript_support_level "1"; mgi_id "MGI:1922026"; tag "basic"; tag "Ensembl_canonical"; tag "GENCODE_Primary"; tag "appris_principal_2"; tag "CCDS"; ccdsid "CCDS17850.1"; havana_gene "OTTMUSG00000029590.1"; havana_transcript "OTTMUST00000073390.1";
chr3	HAVANA	transcript	133015871	133083839	0	+	.	gene_id "ENSMUSG00000028013.17"; transcript_id "ENSMUST00000029644.16"; gene_type "protein_coding"; gene_name "Ppa2"; transcript_type "protein_coding"; transcript_name "Ppa2-201"; level 2; protein_id "ENSMUSP00000029644.10"; transcript_support_level "1"; mgi_id "MGI:1922026"; tag "basic"; tag "Ensembl_canonical"; tag "GENCODE_Primary"; tag "appris_principal_2"; tag "CCDS"; ccdsid "CCDS17850.1"; havana_gene "OTTMUSG00000029590.1"; havana_transcript "OTTMUST00000073390.1";
chr3	HAVANA	gene	133015871	133083996	0	+	.	gene_id "ENSMUSG00000028013.17"; gene_type "protein_coding"; gene_name "Ppa2"; level 1; mgi_id "MGI:1922026"; havana_gene "OTTMUSG00000029590.1";
chr3	HAVANA	UTR	133015883	133015900	0	+	.	gene_id "ENSMUSG00000028013.17"; transcript_id "ENSMUST00000122334.8"; gene_type "protein_coding"; gene_name "Ppa2"; transcript_type "protein_coding"; transcript_name "Ppa2-203"; exon_number 1; exon_id "ENSMUSE00000708054.2"; level 2; protein_id "ENSMUSP00000113369.2"; transcript_support_level "1"; mgi_id "MGI:1922026"; tag "NAGNAG_splice_site"; tag "basic"; tag "appris_alternative_2"; tag "CCDS"; ccdsid "CCDS80024.1"; havana_gene "OTTMUSG00000029590.1"; havana_transcript "OTTMUST00000073391.1";
chr3	HAVANA	exon	133015883	133016042	0	+	.	gene_id "ENSMUSG00000028013.17"; transcript_id "ENSMUST00000122334.8"; gene_type "protein_coding"; gene_name "Ppa2"; transcript_type "protein_coding"; transcript_name "Ppa2-203"; exon_number 1; exon_id "ENSMUSE00000708054.2"; level 2; protein_id "ENSMUSP00000113369.2"; transcript_support_level "1"; mgi_id "MGI:1922026"; tag "NAGNAG_splice_site"; tag "basic"; tag "appris_alternative_2"; tag "CCDS"; ccdsid "CCDS80024.1"; havana_gene "OTTMUSG00000029590.1"; havana_transcript "OTTMUST00000073391.1";
chr3	HAVANA	transcript	133015883	133083996	0	+	.	gene_id "ENSMUSG00000028013.17"; transcript_id "ENSMUST00000122334.8"; gene_type "protein_coding"; gene_name "Ppa2"; transcript_type "protein_coding"; transcript_name "Ppa2-203"; level 2; protein_id "ENSMUSP00000113369.2"; transcript_support_level "1"; mgi_id "MGI:1922026"; tag "NAGNAG_splice_site"; tag "basic"; tag "appris_alternative_2"; tag "CCDS"; ccdsid "CCDS80024.1"; havana_gene "OTTMUSG00000029590.1"; havana_transcript "OTTMUST00000073391.1";
chr3	HAVANA	start_codon	133015901	133015903	0	+	0	gene_id "ENSMUSG00000028013.17"; transcript_id "ENSMUST00000029644.16"; gene_type "protein_coding"; gene_name "Ppa2"; transcript_type "protein_coding"; transcript_name "Ppa2-201"; exon_number 1; exon_id "ENSMUSE00000283294.4"; level 2; protein_id "ENSMUSP00000029644.10"; transcript_support_level "1"; mgi_id "MGI:1922026"; tag "basic"; tag "Ensembl_canonical"; tag "GENCODE_Primary"; tag "appris_principal_2"; tag "CCDS"; ccdsid "CCDS17850.1"; havana_gene "OTTMUSG00000029590.1"; havana_transcript "OTTMUST00000073390.1";
chr3	HAVANA	start_codon	133015901	133015903	0	+	0	gene_id "ENSMUSG00000028013.17"; transcript_id "ENSMUST00000122334.8"; gene_type "protein_coding"; gene_name "Ppa2"; transcript_type "protein_coding"; transcript_name "Ppa2-203"; exon_number 1; exon_id "ENSMUSE00000708054.2"; level 2; protein_id "ENSMUSP00000113369.2"; transcript_support_level "1"; mgi_id "MGI:1922026"; tag "NAGNAG_splice_site"; tag "basic"; tag "appris_alternative_2"; tag "CCDS"; ccdsid "CCDS80024.1"; havana_gene "OTTMUSG00000029590.1"; havana_transcript "OTTMUST00000073391.1";
chr3	HAVANA	CDS	133015901	133016042	0	+	0	gene_id "ENSMUSG00000028013.17"; transcript_id "ENSMUST00000029644.16"; gene_type "protein_coding"; gene_name "Ppa2"; transcript_type "protein_coding"; transcript_name "Ppa2-201"; exon_number 1; exon_id "ENSMUSE00000283294.4"; level 2; protein_id "ENSMUSP00000029644.10"; transcript_support_level "1"; mgi_id "MGI:1922026"; tag "basic"; tag "Ensembl_canonical"; tag "GENCODE_Primary"; tag "appris_principal_2"; tag "CCDS"; ccdsid "CCDS17850.1"; havana_gene "OTTMUSG00000029590.1"; havana_transcript "OTTMUST00000073390.1";
chr3	HAVANA	CDS	133015901	133016042	0	+	0	gene_id "ENSMUSG00000028013.17"; transcript_id "ENSMUST00000122334.8"; gene_type "protein_coding"; gene_name "Ppa2"; transcript_type "protein_coding"; transcript_name "Ppa2-203"; exon_number 1; exon_id "ENSMUSE00000708054.2"; level 2; protein_id "ENSMUSP00000113369.2"; transcript_support_level "1"; mgi_id "MGI:1922026"; tag "NAGNAG_splice_site"; tag "basic"; tag "appris_alternative_2"; tag "CCDS"; ccdsid "CCDS80024.1"; havana_gene "OTTMUSG00000029590.1"; havana_transcript "OTTMUST00000073391.1";
chr3	HAVANA	exon	133016243	133016485	0	+	.	gene_id "ENSMUSG00000028013.17"; transcript_id "ENSMUST00000153387.6"; gene_type "protein_coding"; gene_name "Ppa2"; transcript_type "protein_coding_CDS_not_defined"; transcript_name "Ppa2-206"; exon_number 1; exon_id "ENSMUSE00000780147.2"; level 2; transcript_support_level "3"; mgi_id "MGI:1922026"; havana_gene "OTTMUSG00000029590.1"; havana_transcript "OTTMUST00000073393.1";
chr3	HAVANA	transcript	133016243	133076208	0	+	.	gene_id "ENSMUSG00000028013.17"; transcript_id "ENSMUST00000153387.6"; gene_type "protein_coding"; gene_name "Ppa2"; transcript_type "protein_coding_CDS_not_defined"; transcript_name "Ppa2-206"; level 2; transcript_support_level "3"; mgi_id "MGI:1922026"; havana_gene "OTTMUSG00000029590.1"; havana_transcript "OTTMUST00000073393.1";
chr3	HAVANA	exon	133026697	133026761	0	+	.	gene_id "ENSMUSG00000028013.17"; transcript_id "ENSMUST00000029644.16"; gene_type "protein_coding"; gene_name "Ppa2"; transcript_type "protein_coding"; transcript_name "Ppa2-201"; exon_number 2; exon_id "ENSMUSE00001248779.2"; level 2; protein_id "ENSMUSP00000029644.10"; transcript_support_level "1"; mgi_id "MGI:1922026"; tag "basic"; tag "Ensembl_canonical"; tag "GENCODE_Primary"; tag "appris_principal_2"; tag "CCDS"; ccdsid "CCDS17850.1"; havana_gene "OTTMUSG00000029590.1"; havana_transcript "OTTMUST00000073390.1";
chr3	HAVANA	CDS	133026697	133026761	0	+	2	gene_id "ENSMUSG00000028013.17"; transcript_id "ENSMUST00000029644.16"; gene_type "protein_coding"; gene_name "Ppa2"; transcript_type "protein_coding"; transcript_name "Ppa2-201"; exon_number 2; exon_id "ENSMUSE00001248779.2"; level 2; protein_id "ENSMUSP00000029644.10"; transcript_support_level "1"; mgi_id "MGI:1922026"; tag "basic"; tag "Ensembl_canonical"; tag "GENCODE_Primary"; tag "appris_principal_2"; tag "CCDS"; ccdsid "CCDS17850.1"; havana_gene "OTTMUSG00000029590.1"; havana_transcript "OTTMUST00000073390.1";
```
