## Supplementary material for "Significantly Improved Mouse and Rat Genome Annotation Using Sequence Read Archive RNA-seq Data": mouse_SRA_GENCODE_M37.gtf: mouse_SRA_GENCODE_M37.gtf (part 924 of 1572)

```
chr3	HAVANA	exon	133026697	133026761	0	+	.	gene_id "ENSMUSG00000028013.17"; transcript_id "ENSMUST00000122334.8"; gene_type "protein_coding"; gene_name "Ppa2"; transcript_type "protein_coding"; transcript_name "Ppa2-203"; exon_number 2; exon_id "ENSMUSE00001248779.2"; level 2; protein_id "ENSMUSP00000113369.2"; transcript_support_level "1"; mgi_id "MGI:1922026"; tag "NAGNAG_splice_site"; tag "basic"; tag "appris_alternative_2"; tag "CCDS"; ccdsid "CCDS80024.1"; havana_gene "OTTMUSG00000029590.1"; havana_transcript "OTTMUST00000073391.1";
chr3	HAVANA	CDS	133026697	133026761	0	+	2	gene_id "ENSMUSG00000028013.17"; transcript_id "ENSMUST00000122334.8"; gene_type "protein_coding"; gene_name "Ppa2"; transcript_type "protein_coding"; transcript_name "Ppa2-203"; exon_number 2; exon_id "ENSMUSE00001248779.2"; level 2; protein_id "ENSMUSP00000113369.2"; transcript_support_level "1"; mgi_id "MGI:1922026"; tag "NAGNAG_splice_site"; tag "basic"; tag "appris_alternative_2"; tag "CCDS"; ccdsid "CCDS80024.1"; havana_gene "OTTMUSG00000029590.1"; havana_transcript "OTTMUST00000073391.1";
chr3	HAVANA	exon	133026697	133026761	0	+	.	gene_id "ENSMUSG00000028013.17"; transcript_id "ENSMUST00000153387.6"; gene_type "protein_coding"; gene_name "Ppa2"; transcript_type "protein_coding_CDS_not_defined"; transcript_name "Ppa2-206"; exon_number 2; exon_id "ENSMUSE00001227212.2"; level 2; transcript_support_level "3"; mgi_id "MGI:1922026"; havana_gene "OTTMUSG00000029590.1"; havana_transcript "OTTMUST00000073393.1";
chr3	HAVANA	transcript	133027229	133032328	0	+	.	gene_id "ENSMUSG00000028013.17"; transcript_id "ENSMUST00000198519.2"; gene_type "protein_coding"; gene_name "Ppa2"; transcript_type "retained_intron"; transcript_name "Ppa2-208"; level 2; transcript_support_level "NA"; mgi_id "MGI:1922026"; havana_gene "OTTMUSG00000029590.1"; havana_transcript "OTTMUST00000136815.1";
chr3	HAVANA	exon	133027229	133032328	0	+	.	gene_id "ENSMUSG00000028013.17"; transcript_id "ENSMUST00000198519.2"; gene_type "protein_coding"; gene_name "Ppa2"; transcript_type "retained_intron"; transcript_name "Ppa2-208"; exon_number 1; exon_id "ENSMUSE00001350392.2"; level 2; transcript_support_level "NA"; mgi_id "MGI:1922026"; havana_gene "OTTMUSG00000029590.1"; havana_transcript "OTTMUST00000136815.1";
chr3	HAVANA	exon	133028333	133028377	0	+	.	gene_id "ENSMUSG00000028013.17"; transcript_id "ENSMUST00000029644.16"; gene_type "protein_coding"; gene_name "Ppa2"; transcript_type "protein_coding"; transcript_name "Ppa2-201"; exon_number 3; exon_id "ENSMUSE00001218504.2"; level 2; protein_id "ENSMUSP00000029644.10"; transcript_support_level "1"; mgi_id "MGI:1922026"; tag "basic"; tag "Ensembl_canonical"; tag "GENCODE_Primary"; tag "appris_principal_2"; tag "CCDS"; ccdsid "CCDS17850.1"; havana_gene "OTTMUSG00000029590.1"; havana_transcript "OTTMUST00000073390.1";
chr3	HAVANA	CDS	133028333	133028377	0	+	0	gene_id "ENSMUSG00000028013.17"; transcript_id "ENSMUST00000029644.16"; gene_type "protein_coding"; gene_name "Ppa2"; transcript_type "protein_coding"; transcript_name "Ppa2-201"; exon_number 3; exon_id "ENSMUSE00001218504.2"; level 2; protein_id "ENSMUSP00000029644.10"; transcript_support_level "1"; mgi_id "MGI:1922026"; tag "basic"; tag "Ensembl_canonical"; tag "GENCODE_Primary"; tag "appris_principal_2"; tag "CCDS"; ccdsid "CCDS17850.1"; havana_gene "OTTMUSG00000029590.1"; havana_transcript "OTTMUST00000073390.1";
chr3	HAVANA	exon	133028333	133028377	0	+	.	gene_id "ENSMUSG00000028013.17"; transcript_id "ENSMUST00000122334.8"; gene_type "protein_coding"; gene_name "Ppa2"; transcript_type "protein_coding"; transcript_name "Ppa2-203"; exon_number 3; exon_id "ENSMUSE00001218504.2"; level 2; protein_id "ENSMUSP00000113369.2"; transcript_support_level "1"; mgi_id "MGI:1922026"; tag "NAGNAG_splice_site"; tag "basic"; tag "appris_alternative_2"; tag "CCDS"; ccdsid "CCDS80024.1"; havana_gene "OTTMUSG00000029590.1"; havana_transcript "OTTMUST00000073391.1";
chr3	HAVANA	CDS	133028333	133028377	0	+	0	gene_id "ENSMUSG00000028013.17"; transcript_id "ENSMUST00000122334.8"; gene_type "protein_coding"; gene_name "Ppa2"; transcript_type "protein_coding"; transcript_name "Ppa2-203"; exon_number 3; exon_id "ENSMUSE00001218504.2"; level 2; protein_id "ENSMUSP00000113369.2"; transcript_support_level "1"; mgi_id "MGI:1922026"; tag "NAGNAG_splice_site"; tag "basic"; tag "appris_alternative_2"; tag "CCDS"; ccdsid "CCDS80024.1"; havana_gene "OTTMUSG00000029590.1"; havana_transcript "OTTMUST00000073391.1";
chr3	HAVANA	exon	133028333	133028377	0	+	.	gene_id "ENSMUSG00000028013.17"; transcript_id "ENSMUST00000153387.6"; gene_type "protein_coding"; gene_name "Ppa2"; transcript_type "protein_coding_CDS_not_defined"; transcript_name "Ppa2-206"; exon_number 3; exon_id "ENSMUSE00001263978.2"; level 2; transcript_support_level "3"; mgi_id "MGI:1922026"; havana_gene "OTTMUSG00000029590.1"; havana_transcript "OTTMUST00000073393.1";
chr3	HAVANA	exon	133032409	133032462	0	+	.	gene_id "ENSMUSG00000028013.17"; transcript_id "ENSMUST00000029644.16"; gene_type "protein_coding"; gene_name "Ppa2"; transcript_type "protein_coding"; transcript_name "Ppa2-201"; exon_number 4; exon_id "ENSMUSE00001231987.2"; level 2; protein_id "ENSMUSP00000029644.10"; transcript_support_level "1"; mgi_id "MGI:1922026"; tag "basic"; tag "Ensembl_canonical"; tag "GENCODE_Primary"; tag "appris_principal_2"; tag "CCDS"; ccdsid "CCDS17850.1"; havana_gene "OTTMUSG00000029590.1"; havana_transcript "OTTMUST00000073390.1";
chr3	HAVANA	CDS	133032409	133032462	0	+	0	gene_id "ENSMUSG00000028013.17"; transcript_id "ENSMUST00000029644.16"; gene_type "protein_coding"; gene_name "Ppa2"; transcript_type "protein_coding"; transcript_name "Ppa2-201"; exon_number 4; exon_id "ENSMUSE00001231987.2"; level 2; protein_id "ENSMUSP00000029644.10"; transcript_support_level "1"; mgi_id "MGI:1922026"; tag "basic"; tag "Ensembl_canonical"; tag "GENCODE_Primary"; tag "appris_principal_2"; tag "CCDS"; ccdsid "CCDS17850.1"; havana_gene "OTTMUSG00000029590.1"; havana_transcript "OTTMUST00000073390.1";
chr3	HAVANA	exon	133032409	133032462	0	+	.	gene_id "ENSMUSG00000028013.17"; transcript_id "ENSMUST00000122334.8"; gene_type "protein_coding"; gene_name "Ppa2"; transcript_type "protein_coding"; transcript_name "Ppa2-203"; exon_number 4; exon_id "ENSMUSE00001231987.2"; level 2; protein_id "ENSMUSP00000113369.2"; transcript_support_level "1"; mgi_id "MGI:1922026"; tag "NAGNAG_splice_site"; tag "basic"; tag "appris_alternative_2"; tag "CCDS"; ccdsid "CCDS80024.1"; havana_gene "OTTMUSG00000029590.1"; havana_transcript "OTTMUST00000073391.1";
chr3	HAVANA	CDS	133032409	133032462	0	+	0	gene_id "ENSMUSG00000028013.17"; transcript_id "ENSMUST00000122334.8"; gene_type "protein_coding"; gene_name "Ppa2"; transcript_type "protein_coding"; transcript_name "Ppa2-203"; exon_number 4; exon_id "ENSMUSE00001231987.2"; level 2; protein_id "ENSMUSP00000113369.2"; transcript_support_level "1"; mgi_id "MGI:1922026"; tag "NAGNAG_splice_site"; tag "basic"; tag "appris_alternative_2"; tag "CCDS"; ccdsid "CCDS80024.1"; havana_gene "OTTMUSG00000029590.1"; havana_transcript "OTTMUST00000073391.1";
chr3	HAVANA	exon	133032409	133032462	0	+	.	gene_id "ENSMUSG00000028013.17"; transcript_id "ENSMUST00000153387.6"; gene_type "protein_coding"; gene_name "Ppa2"; transcript_type "protein_coding_CDS_not_defined"; transcript_name "Ppa2-206"; exon_number 4; exon_id "ENSMUSE00001279831.2"; level 2; transcript_support_level "3"; mgi_id "MGI:1922026"; havana_gene "OTTMUSG00000029590.1"; havana_transcript "OTTMUST00000073393.1";
chr3	HAVANA	exon	133036154	133036273	0	+	.	gene_id "ENSMUSG00000028013.17"; transcript_id "ENSMUST00000029644.16"; gene_type "protein_coding"; gene_name "Ppa2"; transcript_type "protein_coding"; transcript_name "Ppa2-201"; exon_number 5; exon_id "ENSMUSE00001268140.2"; level 2; protein_id "ENSMUSP00000029644.10"; transcript_support_level "1"; mgi_id "MGI:1922026"; tag "basic"; tag "Ensembl_canonical"; tag "GENCODE_Primary"; tag "appris_principal_2"; tag "CCDS"; ccdsid "CCDS17850.1"; havana_gene "OTTMUSG00000029590.1"; havana_transcript "OTTMUST00000073390.1";
chr3	HAVANA	CDS	133036154	133036273	0	+	0	gene_id "ENSMUSG00000028013.17"; transcript_id "ENSMUST00000029644.16"; gene_type "protein_coding"; gene_name "Ppa2"; transcript_type "protein_coding"; transcript_name "Ppa2-201"; exon_number 5; exon_id "ENSMUSE00001268140.2"; level 2; protein_id "ENSMUSP00000029644.10"; transcript_support_level "1"; mgi_id "MGI:1922026"; tag "basic"; tag "Ensembl_canonical"; tag "GENCODE_Primary"; tag "appris_principal_2"; tag "CCDS"; ccdsid "CCDS17850.1"; havana_gene "OTTMUSG00000029590.1"; havana_transcript "OTTMUST00000073390.1";
chr3	HAVANA	exon	133036154	133036273	0	+	.	gene_id "ENSMUSG00000028013.17"; transcript_id "ENSMUST00000122334.8"; gene_type "protein_coding"; gene_name "Ppa2"; transcript_type "protein_coding"; transcript_name "Ppa2-203"; exon_number 5; exon_id "ENSMUSE00001268140.2"; level 2; protein_id "ENSMUSP00000113369.2"; transcript_support_level "1"; mgi_id "MGI:1922026"; tag "NAGNAG_splice_site"; tag "basic"; tag "appris_alternative_2"; tag "CCDS"; ccdsid "CCDS80024.1"; havana_gene "OTTMUSG00000029590.1"; havana_transcript "OTTMUST00000073391.1";
chr3	HAVANA	CDS	133036154	133036273	0	+	0	gene_id "ENSMUSG00000028013.17"; transcript_id "ENSMUST00000122334.8"; gene_type "protein_coding"; gene_name "Ppa2"; transcript_type "protein_coding"; transcript_name "Ppa2-203"; exon_number 5; exon_id "ENSMUSE00001268140.2"; level 2; protein_id "ENSMUSP00000113369.2"; transcript_support_level "1"; mgi_id "MGI:1922026"; tag "NAGNAG_splice_site"; tag "basic"; tag "appris_alternative_2"; tag "CCDS"; ccdsid "CCDS80024.1"; havana_gene "OTTMUSG00000029590.1"; havana_transcript "OTTMUST00000073391.1";
chr3	HAVANA	exon	133036154	133036273	0	+	.	gene_id "ENSMUSG00000028013.17"; transcript_id "ENSMUST00000153387.6"; gene_type "protein_coding"; gene_name "Ppa2"; transcript_type "protein_coding_CDS_not_defined"; transcript_name "Ppa2-206"; exon_number 5; exon_id "ENSMUSE00001254842.2"; level 2; transcript_support_level "3"; mgi_id "MGI:1922026"; havana_gene "OTTMUSG00000029590.1"; havana_transcript "OTTMUST00000073393.1";
chr3	HAVANA	exon	133044697	133044812	0	+	.	gene_id "ENSMUSG00000028013.17"; transcript_id "ENSMUST00000150386.8"; gene_type "protein_coding"; gene_name "Ppa2"; transcript_type "protein_coding_CDS_not_defined"; transcript_name "Ppa2-205"; exon_number 1; exon_id "ENSMUSE00000789090.2"; level 2; transcript_support_level "3"; mgi_id "MGI:1922026"; havana_gene "OTTMUSG00000029590.1"; havana_transcript "OTTMUST00000073394.1";
chr3	HAVANA	transcript	133044697	133073690	0	+	.	gene_id "ENSMUSG00000028013.17"; transcript_id "ENSMUST00000150386.8"; gene_type "protein_coding"; gene_name "Ppa2"; transcript_type "protein_coding_CDS_not_defined"; transcript_name "Ppa2-205"; level 2; transcript_support_level "3"; mgi_id "MGI:1922026"; havana_gene "OTTMUSG00000029590.1"; havana_transcript "OTTMUST00000073394.1";
chr3	HAVANA	exon	133044870	133045696	0	+	.	gene_id "ENSMUSG00000028013.17"; transcript_id "ENSMUST00000125858.5"; gene_type "protein_coding"; gene_name "Ppa2"; transcript_type "retained_intron"; transcript_name "Ppa2-204"; exon_number 1; exon_id "ENSMUSE00000669443.3"; level 1; transcript_support_level "1"; mgi_id "MGI:1922026"; tag "exp_conf"; havana_gene "OTTMUSG00000029590.1"; havana_transcript "OTTMUST00000073392.1";
chr3	HAVANA	transcript	133044870	133083843	0	+	.	gene_id "ENSMUSG00000028013.17"; transcript_id "ENSMUST00000125858.5"; gene_type "protein_coding"; gene_name "Ppa2"; transcript_type "retained_intron"; transcript_name "Ppa2-204"; level 1; transcript_support_level "1"; mgi_id "MGI:1922026"; tag "exp_conf"; havana_gene "OTTMUSG00000029590.1"; havana_transcript "OTTMUST00000073392.1";
chr3	HAVANA	exon	133045024	133045110	0	+	.	gene_id "ENSMUSG00000028013.17"; transcript_id "ENSMUST00000029644.16"; gene_type "protein_coding"; gene_name "Ppa2"; transcript_type "protein_coding"; transcript_name "Ppa2-201"; exon_number 6; exon_id "ENSMUSE00001210248.2"; level 2; protein_id "ENSMUSP00000029644.10"; transcript_support_level "1"; mgi_id "MGI:1922026"; tag "basic"; tag "Ensembl_canonical"; tag "GENCODE_Primary"; tag "appris_principal_2"; tag "CCDS"; ccdsid "CCDS17850.1"; havana_gene "OTTMUSG00000029590.1"; havana_transcript "OTTMUST00000073390.1";
chr3	HAVANA	CDS	133045024	133045110	0	+	0	gene_id "ENSMUSG00000028013.17"; transcript_id "ENSMUST00000029644.16"; gene_type "protein_coding"; gene_name "Ppa2"; transcript_type "protein_coding"; transcript_name "Ppa2-201"; exon_number 6; exon_id "ENSMUSE00001210248.2"; level 2; protein_id "ENSMUSP00000029644.10"; transcript_support_level "1"; mgi_id "MGI:1922026"; tag "basic"; tag "Ensembl_canonical"; tag "GENCODE_Primary"; tag "appris_principal_2"; tag "CCDS"; ccdsid "CCDS17850.1"; havana_gene "OTTMUSG00000029590.1"; havana_transcript "OTTMUST00000073390.1";
chr3	HAVANA	exon	133045024	133045110	0	+	.	gene_id "ENSMUSG00000028013.17"; transcript_id "ENSMUST00000122334.8"; gene_type "protein_coding"; gene_name "Ppa2"; transcript_type "protein_coding"; transcript_name "Ppa2-203"; exon_number 6; exon_id "ENSMUSE00001210248.2"; level 2; protein_id "ENSMUSP00000113369.2"; transcript_support_level "1"; mgi_id "MGI:1922026"; tag "NAGNAG_splice_site"; tag "basic"; tag "appris_alternative_2"; tag "CCDS"; ccdsid "CCDS80024.1"; havana_gene "OTTMUSG00000029590.1"; havana_transcript "OTTMUST00000073391.1";
chr3	HAVANA	CDS	133045024	133045110	0	+	0	gene_id "ENSMUSG00000028013.17"; transcript_id "ENSMUST00000122334.8"; gene_type "protein_coding"; gene_name "Ppa2"; transcript_type "protein_coding"; transcript_name "Ppa2-203"; exon_number 6; exon_id "ENSMUSE00001210248.2"; level 2; protein_id "ENSMUSP00000113369.2"; transcript_support_level "1"; mgi_id "MGI:1922026"; tag "NAGNAG_splice_site"; tag "basic"; tag "appris_alternative_2"; tag "CCDS"; ccdsid "CCDS80024.1"; havana_gene "OTTMUSG00000029590.1"; havana_transcript "OTTMUST00000073391.1";
chr3	HAVANA	exon	133045024	133045110	0	+	.	gene_id "ENSMUSG00000028013.17"; transcript_id "ENSMUST00000153387.6"; gene_type "protein_coding"; gene_name "Ppa2"; transcript_type "protein_coding_CDS_not_defined"; transcript_name "Ppa2-206"; exon_number 6; exon_id "ENSMUSE00001236067.2"; level 2; transcript_support_level "3"; mgi_id "MGI:1922026"; havana_gene "OTTMUSG00000029590.1"; havana_transcript "OTTMUST00000073393.1";
chr3	HAVANA	exon	133045024	133045110	0	+	.	gene_id "ENSMUSG00000028013.17"; transcript_id "ENSMUST00000150386.8"; gene_type "protein_coding"; gene_name "Ppa2"; transcript_type "protein_coding_CDS_not_defined"; transcript_name "Ppa2-205"; exon_number 2; exon_id "ENSMUSE00001236067.2"; level 2; transcript_support_level "3"; mgi_id "MGI:1922026"; havana_gene "OTTMUSG00000029590.1"; havana_transcript "OTTMUST00000073394.1";
chr3	HAVANA	exon	133053825	133053951	0	+	.	gene_id "ENSMUSG00000028013.17"; transcript_id "ENSMUST00000029644.16"; gene_type "protein_coding"; gene_name "Ppa2"; transcript_type "protein_coding"; transcript_name "Ppa2-201"; exon_number 7; exon_id "ENSMUSE00001246996.2"; level 2; protein_id "ENSMUSP00000029644.10"; transcript_support_level "1"; mgi_id "MGI:1922026"; tag "basic"; tag "Ensembl_canonical"; tag "GENCODE_Primary"; tag "appris_principal_2"; tag "CCDS"; ccdsid "CCDS17850.1"; havana_gene "OTTMUSG00000029590.1"; havana_transcript "OTTMUST00000073390.1";
chr3	HAVANA	CDS	133053825	133053951	0	+	0	gene_id "ENSMUSG00000028013.17"; transcript_id "ENSMUST00000029644.16"; gene_type "protein_coding"; gene_name "Ppa2"; transcript_type "protein_coding"; transcript_name "Ppa2-201"; exon_number 7; exon_id "ENSMUSE00001246996.2"; level 2; protein_id "ENSMUSP00000029644.10"; transcript_support_level "1"; mgi_id "MGI:1922026"; tag "basic"; tag "Ensembl_canonical"; tag "GENCODE_Primary"; tag "appris_principal_2"; tag "CCDS"; ccdsid "CCDS17850.1"; havana_gene "OTTMUSG00000029590.1"; havana_transcript "OTTMUST00000073390.1";
chr3	HAVANA	exon	133053825	133053951	0	+	.	gene_id "ENSMUSG00000028013.17"; transcript_id "ENSMUST00000122334.8"; gene_type "protein_coding"; gene_name "Ppa2"; transcript_type "protein_coding"; transcript_name "Ppa2-203"; exon_number 7; exon_id "ENSMUSE00001246996.2"; level 2; protein_id "ENSMUSP00000113369.2"; transcript_support_level "1"; mgi_id "MGI:1922026"; tag "NAGNAG_splice_site"; tag "basic"; tag "appris_alternative_2"; tag "CCDS"; ccdsid "CCDS80024.1"; havana_gene "OTTMUSG00000029590.1"; havana_transcript "OTTMUST00000073391.1";
chr3	HAVANA	CDS	133053825	133053951	0	+	0	gene_id "ENSMUSG00000028013.17"; transcript_id "ENSMUST00000122334.8"; gene_type "protein_coding"; gene_name "Ppa2"; transcript_type "protein_coding"; transcript_name "Ppa2-203"; exon_number 7; exon_id "ENSMUSE00001246996.2"; level 2; protein_id "ENSMUSP00000113369.2"; transcript_support_level "1"; mgi_id "MGI:1922026"; tag "NAGNAG_splice_site"; tag "basic"; tag "appris_alternative_2"; tag "CCDS"; ccdsid "CCDS80024.1"; havana_gene "OTTMUSG00000029590.1"; havana_transcript "OTTMUST00000073391.1";
chr3	HAVANA	exon	133053825	133053951	0	+	.	gene_id "ENSMUSG00000028013.17"; transcript_id "ENSMUST00000153387.6"; gene_type "protein_coding"; gene_name "Ppa2"; transcript_type "protein_coding_CDS_not_defined"; transcript_name "Ppa2-206"; exon_number 7; exon_id "ENSMUSE00001251218.2"; level 2; transcript_support_level "3"; mgi_id "MGI:1922026"; havana_gene "OTTMUSG00000029590.1"; havana_transcript "OTTMUST00000073393.1";
chr3	HAVANA	exon	133053825	133053951	0	+	.	gene_id "ENSMUSG00000028013.17"; transcript_id "ENSMUST00000150386.8"; gene_type "protein_coding"; gene_name "Ppa2"; transcript_type "protein_coding_CDS_not_defined"; transcript_name "Ppa2-205"; exon_number 3; exon_id "ENSMUSE00001251218.2"; level 2; transcript_support_level "3"; mgi_id "MGI:1922026"; havana_gene "OTTMUSG00000029590.1"; havana_transcript "OTTMUST00000073394.1";
chr3	HAVANA	exon	133053825	133053951	0	+	.	gene_id "ENSMUSG00000028013.17"; transcript_id "ENSMUST00000125858.5"; gene_type "protein_coding"; gene_name "Ppa2"; transcript_type "retained_intron"; transcript_name "Ppa2-204"; exon_number 2; exon_id "ENSMUSE00001251218.2"; level 1; transcript_support_level "1"; mgi_id "MGI:1922026"; tag "exp_conf"; havana_gene "OTTMUSG00000029590.1"; havana_transcript "OTTMUST00000073392.1";
chr3	HAVANA	exon	133053837	133053951	0	+	.	gene_id "ENSMUSG00000028013.17"; transcript_id "ENSMUST00000106315.4"; gene_type "protein_coding"; gene_name "Ppa2"; transcript_type "protein_coding"; transcript_name "Ppa2-202"; exon_number 1; exon_id "ENSMUSE00000746780.2"; level 2; protein_id "ENSMUSP00000101922.4"; transcript_support_level "3"; mgi_id "MGI:1922026"; tag "mRNA_start_NF"; tag "cds_start_NF"; havana_gene "OTTMUSG00000029590.1"; havana_transcript "OTTMUST00000073395.1";
chr3	HAVANA	CDS	133053837	133053951	0	+	0	gene_id "ENSMUSG00000028013.17"; transcript_id "ENSMUST00000106315.4"; gene_type "protein_coding"; gene_name "Ppa2"; transcript_type "protein_coding"; transcript_name "Ppa2-202"; exon_number 1; exon_id "ENSMUSE00000746780.2"; level 2; protein_id "ENSMUSP00000101922.4"; transcript_support_level "3"; mgi_id "MGI:1922026"; tag "mRNA_start_NF"; tag "cds_start_NF"; havana_gene "OTTMUSG00000029590.1"; havana_transcript "OTTMUST00000073395.1";
chr3	HAVANA	transcript	133053837	133083828	0	+	.	gene_id "ENSMUSG00000028013.17"; transcript_id "ENSMUST00000106315.4"; gene_type "protein_coding"; gene_name "Ppa2"; transcript_type "protein_coding"; transcript_name "Ppa2-202"; level 2; protein_id "ENSMUSP00000101922.4"; transcript_support_level "3"; mgi_id "MGI:1922026"; tag "mRNA_start_NF"; tag "cds_start_NF"; havana_gene "OTTMUSG00000029590.1"; havana_transcript "OTTMUST00000073395.1";
chr3	HAVANA	exon	133073584	133073690	0	+	.	gene_id "ENSMUSG00000028013.17"; transcript_id "ENSMUST00000150386.8"; gene_type "protein_coding"; gene_name "Ppa2"; transcript_type "protein_coding_CDS_not_defined"; transcript_name "Ppa2-205"; exon_number 4; exon_id "ENSMUSE00000780001.2"; level 2; transcript_support_level "3"; mgi_id "MGI:1922026"; havana_gene "OTTMUSG00000029590.1"; havana_transcript "OTTMUST00000073394.1";
chr3	HAVANA	exon	133073584	133073711	0	+	.	gene_id "ENSMUSG00000028013.17"; transcript_id "ENSMUST00000029644.16"; gene_type "protein_coding"; gene_name "Ppa2"; transcript_type "protein_coding"; transcript_name "Ppa2-201"; exon_number 8; exon_id "ENSMUSE00001219700.2"; level 2; protein_id "ENSMUSP00000029644.10"; transcript_support_level "1"; mgi_id "MGI:1922026"; tag "basic"; tag "Ensembl_canonical"; tag "GENCODE_Primary"; tag "appris_principal_2"; tag "CCDS"; ccdsid "CCDS17850.1"; havana_gene "OTTMUSG00000029590.1"; havana_transcript "OTTMUST00000073390.1";
chr3	HAVANA	CDS	133073584	133073711	0	+	2	gene_id "ENSMUSG00000028013.17"; transcript_id "ENSMUST00000029644.16"; gene_type "protein_coding"; gene_name "Ppa2"; transcript_type "protein_coding"; transcript_name "Ppa2-201"; exon_number 8; exon_id "ENSMUSE00001219700.2"; level 2; protein_id "ENSMUSP00000029644.10"; transcript_support_level "1"; mgi_id "MGI:1922026"; tag "basic"; tag "Ensembl_canonical"; tag "GENCODE_Primary"; tag "appris_principal_2"; tag "CCDS"; ccdsid "CCDS17850.1"; havana_gene "OTTMUSG00000029590.1"; havana_transcript "OTTMUST00000073390.1";
chr3	HAVANA	exon	133073584	133073711	0	+	.	gene_id "ENSMUSG00000028013.17"; transcript_id "ENSMUST00000122334.8"; gene_type "protein_coding"; gene_name "Ppa2"; transcript_type "protein_coding"; transcript_name "Ppa2-203"; exon_number 8; exon_id "ENSMUSE00001219700.2"; level 2; protein_id "ENSMUSP00000113369.2"; transcript_support_level "1"; mgi_id "MGI:1922026"; tag "NAGNAG_splice_site"; tag "basic"; tag "appris_alternative_2"; tag "CCDS"; ccdsid "CCDS80024.1"; havana_gene "OTTMUSG00000029590.1"; havana_transcript "OTTMUST00000073391.1";
chr3	HAVANA	CDS	133073584	133073711	0	+	2	gene_id "ENSMUSG00000028013.17"; transcript_id "ENSMUST00000122334.8"; gene_type "protein_coding"; gene_name "Ppa2"; transcript_type "protein_coding"; transcript_name "Ppa2-203"; exon_number 8; exon_id "ENSMUSE00001219700.2"; level 2; protein_id "ENSMUSP00000113369.2"; transcript_support_level "1"; mgi_id "MGI:1922026"; tag "NAGNAG_splice_site"; tag "basic"; tag "appris_alternative_2"; tag "CCDS"; ccdsid "CCDS80024.1"; havana_gene "OTTMUSG00000029590.1"; havana_transcript "OTTMUST00000073391.1";
chr3	HAVANA	exon	133073584	133073711	0	+	.	gene_id "ENSMUSG00000028013.17"; transcript_id "ENSMUST00000153387.6"; gene_type "protein_coding"; gene_name "Ppa2"; transcript_type "protein_coding_CDS_not_defined"; transcript_name "Ppa2-206"; exon_number 8; exon_id "ENSMUSE00001300942.2"; level 2; transcript_support_level "3"; mgi_id "MGI:1922026"; havana_gene "OTTMUSG00000029590.1"; havana_transcript "OTTMUST00000073393.1";
chr3	HAVANA	exon	133073584	133073711	0	+	.	gene_id "ENSMUSG00000028013.17"; transcript_id "ENSMUST00000125858.5"; gene_type "protein_coding"; gene_name "Ppa2"; transcript_type "retained_intron"; transcript_name "Ppa2-204"; exon_number 3; exon_id "ENSMUSE00001300942.2"; level 1; transcript_support_level "1"; mgi_id "MGI:1922026"; tag "exp_conf"; havana_gene "OTTMUSG00000029590.1"; havana_transcript "OTTMUST00000073392.1";
chr3	HAVANA	exon	133073584	133073711	0	+	.	gene_id "ENSMUSG00000028013.17"; transcript_id "ENSMUST00000106315.4"; gene_type "protein_coding"; gene_name "Ppa2"; transcript_type "protein_coding"; transcript_name "Ppa2-202"; exon_number 2; exon_id "ENSMUSE00001219700.2"; level 2; protein_id "ENSMUSP00000101922.4"; transcript_support_level "3"; mgi_id "MGI:1922026"; tag "mRNA_start_NF"; tag "cds_start_NF"; havana_gene "OTTMUSG00000029590.1"; havana_transcript "OTTMUST00000073395.1";
chr3	HAVANA	CDS	133073584	133073711	0	+	2	gene_id "ENSMUSG00000028013.17"; transcript_id "ENSMUST00000106315.4"; gene_type "protein_coding"; gene_name "Ppa2"; transcript_type "protein_coding"; transcript_name "Ppa2-202"; exon_number 2; exon_id "ENSMUSE00001219700.2"; level 2; protein_id "ENSMUSP00000101922.4"; transcript_support_level "3"; mgi_id "MGI:1922026"; tag "mRNA_start_NF"; tag "cds_start_NF"; havana_gene "OTTMUSG00000029590.1"; havana_transcript "OTTMUST00000073395.1";
chr3	HAVANA	exon	133076141	133076208	0	+	.	gene_id "ENSMUSG00000028013.17"; transcript_id "ENSMUST00000153387.6"; gene_type "protein_coding"; gene_name "Ppa2"; transcript_type "protein_coding_CDS_not_defined"; transcript_name "Ppa2-206"; exon_number 9; exon_id "ENSMUSE00000830879.2"; level 2; transcript_support_level "3"; mgi_id "MGI:1922026"; havana_gene "OTTMUSG00000029590.1"; havana_transcript "OTTMUST00000073393.1";
chr3	HAVANA	exon	133076141	133076226	0	+	.	gene_id "ENSMUSG00000028013.17"; transcript_id "ENSMUST00000029644.16"; gene_type "protein_coding"; gene_name "Ppa2"; transcript_type "protein_coding"; transcript_name "Ppa2-201"; exon_number 9; exon_id "ENSMUSE00000175206.2"; level 2; protein_id "ENSMUSP00000029644.10"; transcript_support_level "1"; mgi_id "MGI:1922026"; tag "basic"; tag "Ensembl_canonical"; tag "GENCODE_Primary"; tag "appris_principal_2"; tag "CCDS"; ccdsid "CCDS17850.1"; havana_gene "OTTMUSG00000029590.1"; havana_transcript "OTTMUST00000073390.1";
chr3	HAVANA	CDS	133076141	133076226	0	+	0	gene_id "ENSMUSG00000028013.17"; transcript_id "ENSMUST00000029644.16"; gene_type "protein_coding"; gene_name "Ppa2"; transcript_type "protein_coding"; transcript_name "Ppa2-201"; exon_number 9; exon_id "ENSMUSE00000175206.2"; level 2; protein_id "ENSMUSP00000029644.10"; transcript_support_level "1"; mgi_id "MGI:1922026"; tag "basic"; tag "Ensembl_canonical"; tag "GENCODE_Primary"; tag "appris_principal_2"; tag "CCDS"; ccdsid "CCDS17850.1"; havana_gene "OTTMUSG00000029590.1"; havana_transcript "OTTMUST00000073390.1";
chr3	HAVANA	exon	133076141	133076226	0	+	.	gene_id "ENSMUSG00000028013.17"; transcript_id "ENSMUST00000122334.8"; gene_type "protein_coding"; gene_name "Ppa2"; transcript_type "protein_coding"; transcript_name "Ppa2-203"; exon_number 9; exon_id "ENSMUSE00000175206.2"; level 2; protein_id "ENSMUSP00000113369.2"; transcript_support_level "1"; mgi_id "MGI:1922026"; tag "NAGNAG_splice_site"; tag "basic"; tag "appris_alternative_2"; tag "CCDS"; ccdsid "CCDS80024.1"; havana_gene "OTTMUSG00000029590.1"; havana_transcript "OTTMUST00000073391.1";
chr3	HAVANA	CDS	133076141	133076226	0	+	0	gene_id "ENSMUSG00000028013.17"; transcript_id "ENSMUST00000122334.8"; gene_type "protein_coding"; gene_name "Ppa2"; transcript_type "protein_coding"; transcript_name "Ppa2-203"; exon_number 9; exon_id "ENSMUSE00000175206.2"; level 2; protein_id "ENSMUSP00000113369.2"; transcript_support_level "1"; mgi_id "MGI:1922026"; tag "NAGNAG_splice_site"; tag "basic"; tag "appris_alternative_2"; tag "CCDS"; ccdsid "CCDS80024.1"; havana_gene "OTTMUSG00000029590.1"; havana_transcript "OTTMUST00000073391.1";
chr3	HAVANA	exon	133076141	133076226	0	+	.	gene_id "ENSMUSG00000028013.17"; transcript_id "ENSMUST00000125858.5"; gene_type "protein_coding"; gene_name "Ppa2"; transcript_type "retained_intron"; transcript_name "Ppa2-204"; exon_number 4; exon_id "ENSMUSE00001352898.2"; level 1; transcript_support_level "1"; mgi_id "MGI:1922026"; tag "exp_conf"; havana_gene "OTTMUSG00000029590.1"; havana_transcript "OTTMUST00000073392.1";
chr3	HAVANA	exon	133076141	133076226	0	+	.	gene_id "ENSMUSG00000028013.17"; transcript_id "ENSMUST00000106315.4"; gene_type "protein_coding"; gene_name "Ppa2"; transcript_type "protein_coding"; transcript_name "Ppa2-202"; exon_number 3; exon_id "ENSMUSE00000175206.2"; level 2; protein_id "ENSMUSP00000101922.4"; transcript_support_level "3"; mgi_id "MGI:1922026"; tag "mRNA_start_NF"; tag "cds_start_NF"; havana_gene "OTTMUSG00000029590.1"; havana_transcript "OTTMUST00000073395.1";
chr3	HAVANA	CDS	133076141	133076226	0	+	0	gene_id "ENSMUSG00000028013.17"; transcript_id "ENSMUST00000106315.4"; gene_type "protein_coding"; gene_name "Ppa2"; transcript_type "protein_coding"; transcript_name "Ppa2-202"; exon_number 3; exon_id "ENSMUSE00000175206.2"; level 2; protein_id "ENSMUSP00000101922.4"; transcript_support_level "3"; mgi_id "MGI:1922026"; tag "mRNA_start_NF"; tag "cds_start_NF"; havana_gene "OTTMUSG00000029590.1"; havana_transcript "OTTMUST00000073395.1";
chr3	HAVANA	transcript	133078175	133080208	0	+	.	gene_id "ENSMUSG00000028013.17"; transcript_id "ENSMUST00000196807.2"; gene_type "protein_coding"; gene_name "Ppa2"; transcript_type "retained_intron"; transcript_name "Ppa2-207"; level 2; transcript_support_level "NA"; mgi_id "MGI:1922026"; havana_gene "OTTMUSG00000029590.1"; havana_transcript "OTTMUST00000136816.1";
chr3	HAVANA	exon	133078175	133080208	0	+	.	gene_id "ENSMUSG00000028013.17"; transcript_id "ENSMUST00000196807.2"; gene_type "protein_coding"; gene_name "Ppa2"; transcript_type "retained_intron"; transcript_name "Ppa2-207"; exon_number 1; exon_id "ENSMUSE00001353506.2"; level 2; transcript_support_level "NA"; mgi_id "MGI:1922026"; havana_gene "OTTMUSG00000029590.1"; havana_transcript "OTTMUST00000136816.1";
chr3	HAVANA	exon	133079384	133079453	0	+	.	gene_id "ENSMUSG00000028013.17"; transcript_id "ENSMUST00000029644.16"; gene_type "protein_coding"; gene_name "Ppa2"; transcript_type "protein_coding"; transcript_name "Ppa2-201"; exon_number 10; exon_id "ENSMUSE00000175203.2"; level 2; protein_id "ENSMUSP00000029644.10"; transcript_support_level "1"; mgi_id "MGI:1922026"; tag "basic"; tag "Ensembl_canonical"; tag "GENCODE_Primary"; tag "appris_principal_2"; tag "CCDS"; ccdsid "CCDS17850.1"; havana_gene "OTTMUSG00000029590.1"; havana_transcript "OTTMUST00000073390.1";
chr3	HAVANA	CDS	133079384	133079453	0	+	1	gene_id "ENSMUSG00000028013.17"; transcript_id "ENSMUST00000029644.16"; gene_type "protein_coding"; gene_name "Ppa2"; transcript_type "protein_coding"; transcript_name "Ppa2-201"; exon_number 10; exon_id "ENSMUSE00000175203.2"; level 2; protein_id "ENSMUSP00000029644.10"; transcript_support_level "1"; mgi_id "MGI:1922026"; tag "basic"; tag "Ensembl_canonical"; tag "GENCODE_Primary"; tag "appris_principal_2"; tag "CCDS"; ccdsid "CCDS17850.1"; havana_gene "OTTMUSG00000029590.1"; havana_transcript "OTTMUST00000073390.1";
chr3	HAVANA	exon	133079384	133079453	0	+	.	gene_id "ENSMUSG00000028013.17"; transcript_id "ENSMUST00000122334.8"; gene_type "protein_coding"; gene_name "Ppa2"; transcript_type "protein_coding"; transcript_name "Ppa2-203"; exon_number 10; exon_id "ENSMUSE00000175203.2"; level 2; protein_id "ENSMUSP00000113369.2"; transcript_support_level "1"; mgi_id "MGI:1922026"; tag "NAGNAG_splice_site"; tag "basic"; tag "appris_alternative_2"; tag "CCDS"; ccdsid "CCDS80024.1"; havana_gene "OTTMUSG00000029590.1"; havana_transcript "OTTMUST00000073391.1";
chr3	HAVANA	CDS	133079384	133079453	0	+	1	gene_id "ENSMUSG00000028013.17"; transcript_id "ENSMUST00000122334.8"; gene_type "protein_coding"; gene_name "Ppa2"; transcript_type "protein_coding"; transcript_name "Ppa2-203"; exon_number 10; exon_id "ENSMUSE00000175203.2"; level 2; protein_id "ENSMUSP00000113369.2"; transcript_support_level "1"; mgi_id "MGI:1922026"; tag "NAGNAG_splice_site"; tag "basic"; tag "appris_alternative_2"; tag "CCDS"; ccdsid "CCDS80024.1"; havana_gene "OTTMUSG00000029590.1"; havana_transcript "OTTMUST00000073391.1";
chr3	HAVANA	exon	133079384	133079453	0	+	.	gene_id "ENSMUSG00000028013.17"; transcript_id "ENSMUST00000125858.5"; gene_type "protein_coding"; gene_name "Ppa2"; transcript_type "retained_intron"; transcript_name "Ppa2-204"; exon_number 5; exon_id "ENSMUSE00001352309.2"; level 1; transcript_support_level "1"; mgi_id "MGI:1922026"; tag "exp_conf"; havana_gene "OTTMUSG00000029590.1"; havana_transcript "OTTMUST00000073392.1";
chr3	HAVANA	exon	133079384	133079453	0	+	.	gene_id "ENSMUSG00000028013.17"; transcript_id "ENSMUST00000106315.4"; gene_type "protein_coding"; gene_name "Ppa2"; transcript_type "protein_coding"; transcript_name "Ppa2-202"; exon_number 4; exon_id "ENSMUSE00000175203.2"; level 2; protein_id "ENSMUSP00000101922.4"; transcript_support_level "3"; mgi_id "MGI:1922026"; tag "mRNA_start_NF"; tag "cds_start_NF"; havana_gene "OTTMUSG00000029590.1"; havana_transcript "OTTMUST00000073395.1";
chr3	HAVANA	CDS	133079384	133079453	0	+	1	gene_id "ENSMUSG00000028013.17"; transcript_id "ENSMUST00000106315.4"; gene_type "protein_coding"; gene_name "Ppa2"; transcript_type "protein_coding"; transcript_name "Ppa2-202"; exon_number 4; exon_id "ENSMUSE00000175203.2"; level 2; protein_id "ENSMUSP00000101922.4"; transcript_support_level "3"; mgi_id "MGI:1922026"; tag "mRNA_start_NF"; tag "cds_start_NF"; havana_gene "OTTMUSG00000029590.1"; havana_transcript "OTTMUST00000073395.1";
chr3	HAVANA	exon	133082310	133082349	0	+	.	gene_id "ENSMUSG00000028013.17"; transcript_id "ENSMUST00000029644.16"; gene_type "protein_coding"; gene_name "Ppa2"; transcript_type "protein_coding"; transcript_name "Ppa2-201"; exon_number 11; exon_id "ENSMUSE00000283194.2"; level 2; protein_id "ENSMUSP00000029644.10"; transcript_support_level "1"; mgi_id "MGI:1922026"; tag "basic"; tag "Ensembl_canonical"; tag "GENCODE_Primary"; tag "appris_principal_2"; tag "CCDS"; ccdsid "CCDS17850.1"; havana_gene "OTTMUSG00000029590.1"; havana_transcript "OTTMUST00000073390.1";
chr3	HAVANA	CDS	133082310	133082349	0	+	0	gene_id "ENSMUSG00000028013.17"; transcript_id "ENSMUST00000029644.16"; gene_type "protein_coding"; gene_name "Ppa2"; transcript_type "protein_coding"; transcript_name "Ppa2-201"; exon_number 11; exon_id "ENSMUSE00000283194.2"; level 2; protein_id "ENSMUSP00000029644.10"; transcript_support_level "1"; mgi_id "MGI:1922026"; tag "basic"; tag "Ensembl_canonical"; tag "GENCODE_Primary"; tag "appris_principal_2"; tag "CCDS"; ccdsid "CCDS17850.1"; havana_gene "OTTMUSG00000029590.1"; havana_transcript "OTTMUST00000073390.1";
chr3	HAVANA	exon	133082310	133082349	0	+	.	gene_id "ENSMUSG00000028013.17"; transcript_id "ENSMUST00000122334.8"; gene_type "protein_coding"; gene_name "Ppa2"; transcript_type "protein_coding"; transcript_name "Ppa2-203"; exon_number 11; exon_id "ENSMUSE00000283194.2"; level 2; protein_id "ENSMUSP00000113369.2"; transcript_support_level "1"; mgi_id "MGI:1922026"; tag "NAGNAG_splice_site"; tag "basic"; tag "appris_alternative_2"; tag "CCDS"; ccdsid "CCDS80024.1"; havana_gene "OTTMUSG00000029590.1"; havana_transcript "OTTMUST00000073391.1";
chr3	HAVANA	CDS	133082310	133082349	0	+	0	gene_id "ENSMUSG00000028013.17"; transcript_id "ENSMUST00000122334.8"; gene_type "protein_coding"; gene_name "Ppa2"; transcript_type "protein_coding"; transcript_name "Ppa2-203"; exon_number 11; exon_id "ENSMUSE00000283194.2"; level 2; protein_id "ENSMUSP00000113369.2"; transcript_support_level "1"; mgi_id "MGI:1922026"; tag "NAGNAG_splice_site"; tag "basic"; tag "appris_alternative_2"; tag "CCDS"; ccdsid "CCDS80024.1"; havana_gene "OTTMUSG00000029590.1"; havana_transcript "OTTMUST00000073391.1";
chr3	HAVANA	exon	133082310	133082349	0	+	.	gene_id "ENSMUSG00000028013.17"; transcript_id "ENSMUST00000125858.5"; gene_type "protein_coding"; gene_name "Ppa2"; transcript_type "retained_intron"; transcript_name "Ppa2-204"; exon_number 6; exon_id "ENSMUSE00001353986.2"; level 1; transcript_support_level "1"; mgi_id "MGI:1922026"; tag "exp_conf"; havana_gene "OTTMUSG00000029590.1"; havana_transcript "OTTMUST00000073392.1";
chr3	HAVANA	CDS	133082310	133082366	0	+	0	gene_id "ENSMUSG00000028013.17"; transcript_id "ENSMUST00000106315.4"; gene_type "protein_coding"; gene_name "Ppa2"; transcript_type "protein_coding"; transcript_name "Ppa2-202"; exon_number 5; exon_id "ENSMUSE00000836986.2"; level 2; protein_id "ENSMUSP00000101922.4"; transcript_support_level "3"; mgi_id "MGI:1922026"; tag "mRNA_start_NF"; tag "cds_start_NF"; havana_gene "OTTMUSG00000029590.1"; havana_transcript "OTTMUST00000073395.1";
chr3	HAVANA	exon	133082310	133082402	0	+	.	gene_id "ENSMUSG00000028013.17"; transcript_id "ENSMUST00000106315.4"; gene_type "protein_coding"; gene_name "Ppa2"; transcript_type "protein_coding"; transcript_name "Ppa2-202"; exon_number 5; exon_id "ENSMUSE00000836986.2"; level 2; protein_id "ENSMUSP00000101922.4"; transcript_support_level "3"; mgi_id "MGI:1922026"; tag "mRNA_start_NF"; tag "cds_start_NF"; havana_gene "OTTMUSG00000029590.1"; havana_transcript "OTTMUST00000073395.1";
chr3	HAVANA	stop_codon	133082367	133082369	0	+	0	gene_id "ENSMUSG00000028013.17"; transcript_id "ENSMUST00000106315.4"; gene_type "protein_coding"; gene_name "Ppa2"; transcript_type "protein_coding"; transcript_name "Ppa2-202"; exon_number 5; exon_id "ENSMUSE00000836986.2"; level 2; protein_id "ENSMUSP00000101922.4"; transcript_support_level "3"; mgi_id "MGI:1922026"; tag "mRNA_start_NF"; tag "cds_start_NF"; havana_gene "OTTMUSG00000029590.1"; havana_transcript "OTTMUST00000073395.1";
chr3	HAVANA	UTR	133082367	133082402	0	+	.	gene_id "ENSMUSG00000028013.17"; transcript_id "ENSMUST00000106315.4"; gene_type "protein_coding"; gene_name "Ppa2"; transcript_type "protein_coding"; transcript_name "Ppa2-202"; exon_number 5; exon_id "ENSMUSE00000836986.2"; level 2; protein_id "ENSMUSP00000101922.4"; transcript_support_level "3"; mgi_id "MGI:1922026"; tag "mRNA_start_NF"; tag "cds_start_NF"; havana_gene "OTTMUSG00000029590.1"; havana_transcript "OTTMUST00000073395.1";
chr3	HAVANA	CDS	133083608	133083633	0	+	2	gene_id "ENSMUSG00000028013.17"; transcript_id "ENSMUST00000029644.16"; gene_type "protein_coding"; gene_name "Ppa2"; transcript_type "protein_coding"; transcript_name "Ppa2-201"; exon_number 12; exon_id "ENSMUSE00000800156.2"; level 2; protein_id "ENSMUSP00000029644.10"; transcript_support_level "1"; mgi_id "MGI:1922026"; tag "basic"; tag "Ensembl_canonical"; tag "GENCODE_Primary"; tag "appris_principal_2"; tag "CCDS"; ccdsid "CCDS17850.1"; havana_gene "OTTMUSG00000029590.1"; havana_transcript "OTTMUST00000073390.1";
chr3	HAVANA	exon	133083608	133083828	0	+	.	gene_id "ENSMUSG00000028013.17"; transcript_id "ENSMUST00000106315.4"; gene_type "protein_coding"; gene_name "Ppa2"; transcript_type "protein_coding"; transcript_name "Ppa2-202"; exon_number 6; exon_id "ENSMUSE00000520998.8"; level 2; protein_id "ENSMUSP00000101922.4"; transcript_support_level "3"; mgi_id "MGI:1922026"; tag "mRNA_start_NF"; tag "cds_start_NF"; havana_gene "OTTMUSG00000029590.1"; havana_transcript "OTTMUST00000073395.1";
chr3	HAVANA	UTR	133083608	133083828	0	+	.	gene_id "ENSMUSG00000028013.17"; transcript_id "ENSMUST00000106315.4"; gene_type "protein_coding"; gene_name "Ppa2"; transcript_type "protein_coding"; transcript_name "Ppa2-202"; exon_number 6; exon_id "ENSMUSE00000520998.8"; level 2; protein_id "ENSMUSP00000101922.4"; transcript_support_level "3"; mgi_id "MGI:1922026"; tag "mRNA_start_NF"; tag "cds_start_NF"; havana_gene "OTTMUSG00000029590.1"; havana_transcript "OTTMUST00000073395.1";
chr3	HAVANA	exon	133083608	133083839	0	+	.	gene_id "ENSMUSG00000028013.17"; transcript_id "ENSMUST00000029644.16"; gene_type "protein_coding"; gene_name "Ppa2"; transcript_type "protein_coding"; transcript_name "Ppa2-201"; exon_number 12; exon_id "ENSMUSE00000800156.2"; level 2; protein_id "ENSMUSP00000029644.10"; transcript_support_level "1"; mgi_id "MGI:1922026"; tag "basic"; tag "Ensembl_canonical"; tag "GENCODE_Primary"; tag "appris_principal_2"; tag "CCDS"; ccdsid "CCDS17850.1"; havana_gene "OTTMUSG00000029590.1"; havana_transcript "OTTMUST00000073390.1";
chr3	HAVANA	exon	133083608	133083843	0	+	.	gene_id "ENSMUSG00000028013.17"; transcript_id "ENSMUST00000125858.5"; gene_type "protein_coding"; gene_name "Ppa2"; transcript_type "retained_intron"; transcript_name "Ppa2-204"; exon_number 7; exon_id "ENSMUSE00000842179.2"; level 1; transcript_support_level "1"; mgi_id "MGI:1922026"; tag "exp_conf"; havana_gene "OTTMUSG00000029590.1"; havana_transcript "OTTMUST00000073392.1";
chr3	HAVANA	CDS	133083611	133083633	0	+	2	gene_id "ENSMUSG00000028013.17"; transcript_id "ENSMUST00000122334.8"; gene_type "protein_coding"; gene_name "Ppa2"; transcript_type "protein_coding"; transcript_name "Ppa2-203"; exon_number 12; exon_id "ENSMUSE00000710967.2"; level 2; protein_id "ENSMUSP00000113369.2"; transcript_support_level "1"; mgi_id "MGI:1922026"; tag "NAGNAG_splice_site"; tag "basic"; tag "appris_alternative_2"; tag "CCDS"; ccdsid "CCDS80024.1"; havana_gene "OTTMUSG00000029590.1"; havana_transcript "OTTMUST00000073391.1";
chr3	HAVANA	exon	133083611	133083996	0	+	.	gene_id "ENSMUSG00000028013.17"; transcript_id "ENSMUST00000122334.8"; gene_type "protein_coding"; gene_name "Ppa2"; transcript_type "protein_coding"; transcript_name "Ppa2-203"; exon_number 12; exon_id "ENSMUSE00000710967.2"; level 2; protein_id "ENSMUSP00000113369.2"; transcript_support_level "1"; mgi_id "MGI:1922026"; tag "NAGNAG_splice_site"; tag "basic"; tag "appris_alternative_2"; tag "CCDS"; ccdsid "CCDS80024.1"; havana_gene "OTTMUSG00000029590.1"; havana_transcript "OTTMUST00000073391.1";
chr3	HAVANA	stop_codon	133083634	133083636	0	+	0	gene_id "ENSMUSG00000028013.17"; transcript_id "ENSMUST00000029644.16"; gene_type "protein_coding"; gene_name "Ppa2"; transcript_type "protein_coding"; transcript_name "Ppa2-201"; exon_number 12; exon_id "ENSMUSE00000800156.2"; level 2; protein_id "ENSMUSP00000029644.10"; transcript_support_level "1"; mgi_id "MGI:1922026"; tag "basic"; tag "Ensembl_canonical"; tag "GENCODE_Primary"; tag "appris_principal_2"; tag "CCDS"; ccdsid "CCDS17850.1"; havana_gene "OTTMUSG00000029590.1"; havana_transcript "OTTMUST00000073390.1";
chr3	HAVANA	stop_codon	133083634	133083636	0	+	0	gene_id "ENSMUSG00000028013.17"; transcript_id "ENSMUST00000122334.8"; gene_type "protein_coding"; gene_name "Ppa2"; transcript_type "protein_coding"; transcript_name "Ppa2-203"; exon_number 12; exon_id "ENSMUSE00000710967.2"; level 2; protein_id "ENSMUSP00000113369.2"; transcript_support_level "1"; mgi_id "MGI:1922026"; tag "NAGNAG_splice_site"; tag "basic"; tag "appris_alternative_2"; tag "CCDS"; ccdsid "CCDS80024.1"; havana_gene "OTTMUSG00000029590.1"; havana_transcript "OTTMUST00000073391.1";
chr3	HAVANA	UTR	133083634	133083839	0	+	.	gene_id "ENSMUSG00000028013.17"; transcript_id "ENSMUST00000029644.16"; gene_type "protein_coding"; gene_name "Ppa2"; transcript_type "protein_coding"; transcript_name "Ppa2-201"; exon_number 12; exon_id "ENSMUSE00000800156.2"; level 2; protein_id "ENSMUSP00000029644.10"; transcript_support_level "1"; mgi_id "MGI:1922026"; tag "basic"; tag "Ensembl_canonical"; tag "GENCODE_Primary"; tag "appris_principal_2"; tag "CCDS"; ccdsid "CCDS17850.1"; havana_gene "OTTMUSG00000029590.1"; havana_transcript "OTTMUST00000073390.1";
chr3	HAVANA	UTR	133083634	133083996	0	+	.	gene_id "ENSMUSG00000028013.17"; transcript_id "ENSMUST00000122334.8"; gene_type "protein_coding"; gene_name "Ppa2"; transcript_type "protein_coding"; transcript_name "Ppa2-203"; exon_number 12; exon_id "ENSMUSE00000710967.2"; level 2; protein_id "ENSMUSP00000113369.2"; transcript_support_level "1"; mgi_id "MGI:1922026"; tag "NAGNAG_splice_site"; tag "basic"; tag "appris_alternative_2"; tag "CCDS"; ccdsid "CCDS80024.1"; havana_gene "OTTMUSG00000029590.1"; havana_transcript "OTTMUST00000073391.1";
chr3	HAVANA	exon	133249333	133249665	0	+	.	gene_id "ENSMUSG00000105085.3"; transcript_id "ENSMUST00000349776.1"; gene_type "lncRNA"; gene_name "Gm42567"; transcript_type "lncRNA"; transcript_name "Gm42567-207"; exon_number 1; exon_id "ENSMUSE00001688719.1"; level 2; mgi_id "MGI:5662704"; tag "TAGENE"; havana_gene "OTTMUSG00000055128.1";
chr3	HAVANA	transcript	133249333	133290921	0	+	.	gene_id "ENSMUSG00000105085.3"; transcript_id "ENSMUST00000349776.1"; gene_type "lncRNA"; gene_name "Gm42567"; transcript_type "lncRNA"; transcript_name "Gm42567-207"; level 2; mgi_id "MGI:5662704"; tag "TAGENE"; havana_gene "OTTMUSG00000055128.1";
chr3	HAVANA	gene	133249333	133327719	0	+	.	gene_id "ENSMUSG00000105085.3"; gene_type "lncRNA"; gene_name "Gm42567"; level 2; mgi_id "MGI:5662704"; havana_gene "OTTMUSG00000055128.1";
chr3	HAVANA	exon	133249360	133249665	0	+	.	gene_id "ENSMUSG00000105085.3"; transcript_id "ENSMUST00000349775.1"; gene_type "lncRNA"; gene_name "Gm42567"; transcript_type "lncRNA"; transcript_name "Gm42567-206"; exon_number 1; exon_id "ENSMUSE00001688709.1"; level 2; mgi_id "MGI:5662704"; tag "basic"; tag "Ensembl_canonical"; tag "GENCODE_Primary"; tag "TAGENE"; havana_gene "OTTMUSG00000055128.1";
chr3	HAVANA	transcript	133249360	133327719	0	+	.	gene_id "ENSMUSG00000105085.3"; transcript_id "ENSMUST00000349775.1"; gene_type "lncRNA"; gene_name "Gm42567"; transcript_type "lncRNA"; transcript_name "Gm42567-206"; level 2; mgi_id "MGI:5662704"; tag "basic"; tag "Ensembl_canonical"; tag "GENCODE_Primary"; tag "TAGENE"; havana_gene "OTTMUSG00000055128.1";
chr3	HAVANA	exon	133249441	133249665	0	+	.	gene_id "ENSMUSG00000105085.3"; transcript_id "ENSMUST00000349771.1"; gene_type "lncRNA"; gene_name "Gm42567"; transcript_type "lncRNA"; transcript_name "Gm42567-202"; exon_number 1; exon_id "ENSMUSE00001688715.1"; level 2; mgi_id "MGI:5662704"; tag "TAGENE"; havana_gene "OTTMUSG00000055128.1";
chr3	HAVANA	transcript	133249441	133290912	0	+	.	gene_id "ENSMUSG00000105085.3"; transcript_id "ENSMUST00000349771.1"; gene_type "lncRNA"; gene_name "Gm42567"; transcript_type "lncRNA"; transcript_name "Gm42567-202"; level 2; mgi_id "MGI:5662704"; tag "TAGENE"; havana_gene "OTTMUSG00000055128.1";
chr3	HAVANA	exon	133250835	133250938	0	+	.	gene_id "ENSMUSG00000105085.3"; transcript_id "ENSMUST00000199268.3"; gene_type "lncRNA"; gene_name "Gm42567"; transcript_type "lncRNA"; transcript_name "Gm42567-201"; exon_number 1; exon_id "ENSMUSE00001688714.1"; level 2; transcript_support_level "3"; mgi_id "MGI:5662704"; tag "TAGENE"; havana_gene "OTTMUSG00000055128.1"; havana_transcript "OTTMUST00000136509.1";
chr3	HAVANA	transcript	133250835	133290905	0	+	.	gene_id "ENSMUSG00000105085.3"; transcript_id "ENSMUST00000199268.3"; gene_type "lncRNA"; gene_name "Gm42567"; transcript_type "lncRNA"; transcript_name "Gm42567-201"; level 2; transcript_support_level "3"; mgi_id "MGI:5662704"; tag "TAGENE"; havana_gene "OTTMUSG00000055128.1"; havana_transcript "OTTMUST00000136509.1";
chr3	HAVANA	exon	133250836	133250938	0	+	.	gene_id "ENSMUSG00000105085.3"; transcript_id "ENSMUST00000349772.1"; gene_type "lncRNA"; gene_name "Gm42567"; transcript_type "lncRNA"; transcript_name "Gm42567-203"; exon_number 1; exon_id "ENSMUSE00001688718.1"; level 2; mgi_id "MGI:5662704"; tag "basic"; tag "TAGENE"; havana_gene "OTTMUSG00000055128.1";
chr3	HAVANA	transcript	133250836	133290905	0	+	.	gene_id "ENSMUSG00000105085.3"; transcript_id "ENSMUST00000349772.1"; gene_type "lncRNA"; gene_name "Gm42567"; transcript_type "lncRNA"; transcript_name "Gm42567-203"; level 2; mgi_id "MGI:5662704"; tag "basic"; tag "TAGENE"; havana_gene "OTTMUSG00000055128.1";
chr3	HAVANA	exon	133250842	133250938	0	+	.	gene_id "ENSMUSG00000105085.3"; transcript_id "ENSMUST00000349777.1"; gene_type "lncRNA"; gene_name "Gm42567"; transcript_type "lncRNA"; transcript_name "Gm42567-208"; exon_number 1; exon_id "ENSMUSE00001688717.1"; level 2; mgi_id "MGI:5662704"; tag "TAGENE"; havana_gene "OTTMUSG00000055128.1";
chr3	HAVANA	transcript	133250842	133290914	0	+	.	gene_id "ENSMUSG00000105085.3"; transcript_id "ENSMUST00000349777.1"; gene_type "lncRNA"; gene_name "Gm42567"; transcript_type "lncRNA"; transcript_name "Gm42567-208"; level 2; mgi_id "MGI:5662704"; tag "TAGENE"; havana_gene "OTTMUSG00000055128.1";
chr3	sragcm37_es	exon	133255580	133255882	0.0761233852946614	+	.	gene_id "ENSMUSG00000105085.3"; transcript_id "ENSMUSG00000105085.3_tx_11"; exon_id "chr3_133255580_133255882_+"; exonnum "1"; txlen "672";
chr3	sragcm37_es	exon	133255580	133255882	0.481393870084152	+	.	gene_id "ENSMUSG00000105085.3"; transcript_id "ENSMUSG00000105085.3_tx_5"; exon_id "chr3_133255580_133255882_+"; exonnum "1"; txlen "598";
chr3	HAVANA	exon	133260211	133260270	0	+	.	gene_id "ENSMUSG00000105085.3"; transcript_id "ENSMUST00000349772.1"; gene_type "lncRNA"; gene_name "Gm42567"; transcript_type "lncRNA"; transcript_name "Gm42567-203"; exon_number 2; exon_id "ENSMUSE00001688710.1"; level 2; mgi_id "MGI:5662704"; tag "basic"; tag "TAGENE"; havana_gene "OTTMUSG00000055128.1";
chr3	HAVANA	exon	133289617	133289838	0	+	.	gene_id "ENSMUSG00000105085.3"; transcript_id "ENSMUST00000349773.1"; gene_type "lncRNA"; gene_name "Gm42567"; transcript_type "lncRNA"; transcript_name "Gm42567-204"; exon_number 1; exon_id "ENSMUSE00001688711.1"; level 2; mgi_id "MGI:5662704"; tag "TAGENE"; havana_gene "OTTMUSG00000055128.1";
chr3	HAVANA	transcript	133289617	133290907	0	+	.	gene_id "ENSMUSG00000105085.3"; transcript_id "ENSMUST00000349773.1"; gene_type "lncRNA"; gene_name "Gm42567"; transcript_type "lncRNA"; transcript_name "Gm42567-204"; level 2; mgi_id "MGI:5662704"; tag "TAGENE"; havana_gene "OTTMUSG00000055128.1";
chr3	HAVANA	exon	133289639	133289838	0	+	.	gene_id "ENSMUSG00000105085.3"; transcript_id "ENSMUST00000349774.1"; gene_type "lncRNA"; gene_name "Gm42567"; transcript_type "lncRNA"; transcript_name "Gm42567-205"; exon_number 1; exon_id "ENSMUSE00001688712.1"; level 2; mgi_id "MGI:5662704"; tag "TAGENE"; havana_gene "OTTMUSG00000055128.1";
chr3	HAVANA	transcript	133289639	133290912	0	+	.	gene_id "ENSMUSG00000105085.3"; transcript_id "ENSMUST00000349774.1"; gene_type "lncRNA"; gene_name "Gm42567"; transcript_type "lncRNA"; transcript_name "Gm42567-205"; level 2; mgi_id "MGI:5662704"; tag "TAGENE"; havana_gene "OTTMUSG00000055128.1";
chr3	HAVANA	exon	133290388	133290461	0	+	.	gene_id "ENSMUSG00000105085.3"; transcript_id "ENSMUST00000349771.1"; gene_type "lncRNA"; gene_name "Gm42567"; transcript_type "lncRNA"; transcript_name "Gm42567-202"; exon_number 2; exon_id "ENSMUSE00001348409.2"; level 2; mgi_id "MGI:5662704"; tag "TAGENE"; havana_gene "OTTMUSG00000055128.1";
chr3	HAVANA	exon	133290388	133290461	0	+	.	gene_id "ENSMUSG00000105085.3"; transcript_id "ENSMUST00000199268.3"; gene_type "lncRNA"; gene_name "Gm42567"; transcript_type "lncRNA"; transcript_name "Gm42567-201"; exon_number 2; exon_id "ENSMUSE00001348409.2"; level 2; transcript_support_level "3"; mgi_id "MGI:5662704"; tag "TAGENE"; havana_gene "OTTMUSG00000055128.1"; havana_transcript "OTTMUST00000136509.1";
chr3	HAVANA	exon	133290388	133290461	0	+	.	gene_id "ENSMUSG00000105085.3"; transcript_id "ENSMUST00000349772.1"; gene_type "lncRNA"; gene_name "Gm42567"; transcript_type "lncRNA"; transcript_name "Gm42567-203"; exon_number 3; exon_id "ENSMUSE00001348409.2"; level 2; mgi_id "MGI:5662704"; tag "basic"; tag "TAGENE"; havana_gene "OTTMUSG00000055128.1";
chr3	HAVANA	exon	133290388	133290461	0	+	.	gene_id "ENSMUSG00000105085.3"; transcript_id "ENSMUST00000349773.1"; gene_type "lncRNA"; gene_name "Gm42567"; transcript_type "lncRNA"; transcript_name "Gm42567-204"; exon_number 2; exon_id "ENSMUSE00001348409.2"; level 2; mgi_id "MGI:5662704"; tag "TAGENE"; havana_gene "OTTMUSG00000055128.1";
chr3	ENSEMBL_gcm37	exon	133290388	133290461	0.0761233852946614	+	.	gene_id "ENSMUSG00000105085.3"; transcript_id "ENSMUSG00000105085.3_tx_11"; exon_id "chr3_133290388_133290461_+"; exonnum "2"; txlen "672";
chr3	HAVANA	exon	133290618	133290905	0	+	.	gene_id "ENSMUSG00000105085.3"; transcript_id "ENSMUST00000199268.3"; gene_type "lncRNA"; gene_name "Gm42567"; transcript_type "lncRNA"; transcript_name "Gm42567-201"; exon_number 3; exon_id "ENSMUSE00001688721.1"; level 2; transcript_support_level "3"; mgi_id "MGI:5662704"; tag "TAGENE"; havana_gene "OTTMUSG00000055128.1"; havana_transcript "OTTMUST00000136509.1";
chr3	HAVANA	exon	133290618	133290905	0	+	.	gene_id "ENSMUSG00000105085.3"; transcript_id "ENSMUST00000349772.1"; gene_type "lncRNA"; gene_name "Gm42567"; transcript_type "lncRNA"; transcript_name "Gm42567-203"; exon_number 4; exon_id "ENSMUSE00001688721.1"; level 2; mgi_id "MGI:5662704"; tag "basic"; tag "TAGENE"; havana_gene "OTTMUSG00000055128.1";
chr3	HAVANA	exon	133290618	133290907	0	+	.	gene_id "ENSMUSG00000105085.3"; transcript_id "ENSMUST00000349773.1"; gene_type "lncRNA"; gene_name "Gm42567"; transcript_type "lncRNA"; transcript_name "Gm42567-204"; exon_number 3; exon_id "ENSMUSE00001688708.1"; level 2; mgi_id "MGI:5662704"; tag "TAGENE"; havana_gene "OTTMUSG00000055128.1";
chr3	HAVANA	exon	133290618	133290912	0	+	.	gene_id "ENSMUSG00000105085.3"; transcript_id "ENSMUST00000349771.1"; gene_type "lncRNA"; gene_name "Gm42567"; transcript_type "lncRNA"; transcript_name "Gm42567-202"; exon_number 3; exon_id "ENSMUSE00001688707.1"; level 2; mgi_id "MGI:5662704"; tag "TAGENE"; havana_gene "OTTMUSG00000055128.1";
chr3	HAVANA	exon	133290618	133290912	0	+	.	gene_id "ENSMUSG00000105085.3"; transcript_id "ENSMUST00000349774.1"; gene_type "lncRNA"; gene_name "Gm42567"; transcript_type "lncRNA"; transcript_name "Gm42567-205"; exon_number 2; exon_id "ENSMUSE00001688707.1"; level 2; mgi_id "MGI:5662704"; tag "TAGENE"; havana_gene "OTTMUSG00000055128.1";
chr3	ENSEMBL_gcm37	exon	133290618	133290912	0.0761233852946614	+	.	gene_id "ENSMUSG00000105085.3"; transcript_id "ENSMUSG00000105085.3_tx_11"; exon_id "chr3_133290618_133290912_+"; exonnum "3"; txlen "672";
chr3	ENSEMBL_gcm37	exon	133290618	133290912	0.481393870084152	+	.	gene_id "ENSMUSG00000105085.3"; transcript_id "ENSMUSG00000105085.3_tx_5"; exon_id "chr3_133290618_133290912_+"; exonnum "2"; txlen "598";
chr3	HAVANA	exon	133290618	133290914	0	+	.	gene_id "ENSMUSG00000105085.3"; transcript_id "ENSMUST00000349777.1"; gene_type "lncRNA"; gene_name "Gm42567"; transcript_type "lncRNA"; transcript_name "Gm42567-208"; exon_number 2; exon_id "ENSMUSE00001688716.1"; level 2; mgi_id "MGI:5662704"; tag "TAGENE"; havana_gene "OTTMUSG00000055128.1";
chr3	HAVANA	exon	133290618	133290921	0	+	.	gene_id "ENSMUSG00000105085.3"; transcript_id "ENSMUST00000349776.1"; gene_type "lncRNA"; gene_name "Gm42567"; transcript_type "lncRNA"; transcript_name "Gm42567-207"; exon_number 2; exon_id "ENSMUSE00001688713.1"; level 2; mgi_id "MGI:5662704"; tag "TAGENE"; havana_gene "OTTMUSG00000055128.1";
chr3	sragcm37_es	exon	133303466	133303656	0.0618251120971004	+	.	gene_id "ENSMUSG00000105085.3"; transcript_id "ENSMUSG00000105085.3_tx_14"; exon_id "chr3_133303466_133303656_+"; exonnum "1"; txlen "726";
chr3	sragcm37_es	exon	133303466	133303656	0.00416170284761646	+	.	gene_id "ENSMUSG00000105085.3"; transcript_id "ENSMUSG00000105085.3_tx_19"; exon_id "chr3_133303466_133303656_+"; exonnum "1"; txlen "812";
chr3	sragcm37_es	exon	133303466	133303656	0.14304481906907	+	.	gene_id "ENSMUSG00000105085.3"; transcript_id "ENSMUSG00000105085.3_tx_7"; exon_id "chr3_133303466_133303656_+"; exonnum "1"; txlen "593";
chr3	sragcm37_es	exon	133304224	133304341	0.00416170284761646	+	.	gene_id "ENSMUSG00000105085.3"; transcript_id "ENSMUSG00000105085.3_tx_20"; exon_id "chr3_133304224_133304341_+"; exonnum "1"; txlen "739";
chr3	sragcm37_mid	exon	133305209	133305305	0.0618251120971004	+	.	gene_id "ENSMUSG00000105085.3"; transcript_id "ENSMUSG00000105085.3_tx_14"; exon_id "chr3_133305209_133305305_+"; exonnum "2"; txlen "726";
chr3	sragcm37_mid	exon	133305209	133305305	0.00416170284761646	+	.	gene_id "ENSMUSG00000105085.3"; transcript_id "ENSMUSG00000105085.3_tx_19"; exon_id "chr3_133305209_133305305_+"; exonnum "2"; txlen "812";
chr3	sragcm37_mid	exon	133305209	133305305	0.00416170284761646	+	.	gene_id "ENSMUSG00000105085.3"; transcript_id "ENSMUSG00000105085.3_tx_20"; exon_id "chr3_133305209_133305305_+"; exonnum "2"; txlen "739";
chr3	sragcm37_mid	exon	133305209	133305305	0.14304481906907	+	.	gene_id "ENSMUSG00000105085.3"; transcript_id "ENSMUSG00000105085.3_tx_7"; exon_id "chr3_133305209_133305305_+"; exonnum "2"; txlen "593";
chr3	sragcm37_mid	exon	133305430	133305594	0.0618251120971004	+	.	gene_id "ENSMUSG00000105085.3"; transcript_id "ENSMUSG00000105085.3_tx_14"; exon_id "chr3_133305430_133305594_+"; exonnum "3"; txlen "726";
chr3	sragcm37_mid	exon	133305430	133305594	0.00416170284761646	+	.	gene_id "ENSMUSG00000105085.3"; transcript_id "ENSMUSG00000105085.3_tx_19"; exon_id "chr3_133305430_133305594_+"; exonnum "3"; txlen "812";
chr3	sragcm37_mid	exon	133305430	133305594	0.00416170284761646	+	.	gene_id "ENSMUSG00000105085.3"; transcript_id "ENSMUSG00000105085.3_tx_20"; exon_id "chr3_133305430_133305594_+"; exonnum "3"; txlen "739";
chr3	sragcm37_mid	exon	133305430	133305594	0.14304481906907	+	.	gene_id "ENSMUSG00000105085.3"; transcript_id "ENSMUSG00000105085.3_tx_7"; exon_id "chr3_133305430_133305594_+"; exonnum "3"; txlen "593";
chr3	sragcm37_mid	exon	133309045	133309130	0.00416170284761646	+	.	gene_id "ENSMUSG00000105085.3"; transcript_id "ENSMUSG00000105085.3_tx_19"; exon_id "chr3_133309045_133309130_+"; exonnum "4"; txlen "812";
chr3	sragcm37_mid	exon	133309045	133309130	0.00416170284761646	+	.	gene_id "ENSMUSG00000105085.3"; transcript_id "ENSMUSG00000105085.3_tx_20"; exon_id "chr3_133309045_133309130_+"; exonnum "4"; txlen "739";
chr3	sragcm37_ss	exon	133320031	133320170	0.14304481906907	+	.	gene_id "ENSMUSG00000105085.3"; transcript_id "ENSMUSG00000105085.3_tx_7"; exon_id "chr3_133320031_133320170_+"; exonnum "4"; txlen "593";
chr3	sragcm37_mid	exon	133326450	133326595	0.0618251120971004	+	.	gene_id "ENSMUSG00000105085.3"; transcript_id "ENSMUSG00000105085.3_tx_14"; exon_id "chr3_133326450_133326595_+"; exonnum "4"; txlen "726";
chr3	sragcm37_mid	exon	133326450	133326595	0.00416170284761646	+	.	gene_id "ENSMUSG00000105085.3"; transcript_id "ENSMUSG00000105085.3_tx_19"; exon_id "chr3_133326450_133326595_+"; exonnum "5"; txlen "812";
chr3	sragcm37_mid	exon	133326450	133326595	0.00416170284761646	+	.	gene_id "ENSMUSG00000105085.3"; transcript_id "ENSMUSG00000105085.3_tx_20"; exon_id "chr3_133326450_133326595_+"; exonnum "5"; txlen "739";
chr3	HAVANA	exon	133326450	133327719	0	+	.	gene_id "ENSMUSG00000105085.3"; transcript_id "ENSMUST00000349775.1"; gene_type "lncRNA"; gene_name "Gm42567"; transcript_type "lncRNA"; transcript_name "Gm42567-206"; exon_number 2; exon_id "ENSMUSE00001688720.1"; level 2; mgi_id "MGI:5662704"; tag "basic"; tag "Ensembl_canonical"; tag "GENCODE_Primary"; tag "TAGENE"; havana_gene "OTTMUSG00000055128.1";
chr3	sragcm37_mid	exon	133327956	133328082	0.0618251120971004	+	.	gene_id "ENSMUSG00000105085.3"; transcript_id "ENSMUSG00000105085.3_tx_14"; exon_id "chr3_133327956_133328082_+"; exonnum "5"; txlen "726";
chr3	sragcm37_mid	exon	133327956	133328082	0.00416170284761646	+	.	gene_id "ENSMUSG00000105085.3"; transcript_id "ENSMUSG00000105085.3_tx_19"; exon_id "chr3_133327956_133328082_+"; exonnum "6"; txlen "812";
chr3	sragcm37_mid	exon	133327956	133328082	0.00416170284761646	+	.	gene_id "ENSMUSG00000105085.3"; transcript_id "ENSMUSG00000105085.3_tx_20"; exon_id "chr3_133327956_133328082_+"; exonnum "6"; txlen "739";
chr3	sragcm37_es	exon	133338092	133338269	0.0718680574440893	+	.	gene_id "ENSMUSG00000123034.1"; transcript_id "ENSMUSG00000123034.1_tx_11"; exon_id "chr3_133338092_133338269_+"; exonnum "1"; txlen "1909";
chr3	sragcm37_es	exon	133338092	133338269	0.061278975454461	+	.	gene_id "ENSMUSG00000123034.1"; transcript_id "ENSMUSG00000123034.1_tx_13"; exon_id "chr3_133338092_133338269_+"; exonnum "1"; txlen "2076";
chr3	sragcm37_es	exon	133338092	133338269	0.0571007322686743	+	.	gene_id "ENSMUSG00000123034.1"; transcript_id "ENSMUSG00000123034.1_tx_14"; exon_id "chr3_133338092_133338269_+"; exonnum "1"; txlen "2247";
chr3	sragcm37_es	exon	133338092	133338269	0.0498397224670255	+	.	gene_id "ENSMUSG00000123034.1"; transcript_id "ENSMUSG00000123034.1_tx_16"; exon_id "chr3_133338092_133338269_+"; exonnum "1"; txlen "961";
chr3	sragcm37_es	exon	133338092	133338269	0.0498397224670255	+	.	gene_id "ENSMUSG00000123034.1"; transcript_id "ENSMUSG00000123034.1_tx_17"; exon_id "chr3_133338092_133338269_+"; exonnum "1"; txlen "1722";
chr3	sragcm37_es	exon	133338092	133338269	0.0498397224670255	+	.	gene_id "ENSMUSG00000123034.1"; transcript_id "ENSMUSG00000123034.1_tx_18"; exon_id "chr3_133338092_133338269_+"; exonnum "1"; txlen "1893";
chr3	sragcm37_es	exon	133338092	133338269	0.0498397224670255	+	.	gene_id "ENSMUSG00000123034.1"; transcript_id "ENSMUSG00000123034.1_tx_19"; exon_id "chr3_133338092_133338269_+"; exonnum "1"; txlen "1132";
chr3	sragcm37_es	exon	133338092	133338269	0.0317672724615289	+	.	gene_id "ENSMUSG00000123034.1"; transcript_id "ENSMUSG00000123034.1_tx_21"; exon_id "chr3_133338092_133338269_+"; exonnum "1"; txlen "1429";
chr3	sragcm37_es	exon	133338092	133338269	0.0313494481429502	+	.	gene_id "ENSMUSG00000123034.1"; transcript_id "ENSMUSG00000123034.1_tx_22"; exon_id "chr3_133338092_133338269_+"; exonnum "1"; txlen "1600";
chr3	sragcm37_es	exon	133338092	133338269	0.027983906236423	+	.	gene_id "ENSMUSG00000123034.1"; transcript_id "ENSMUSG00000123034.1_tx_24"; exon_id "chr3_133338092_133338269_+"; exonnum "1"; txlen "2190";
chr3	sragcm37_es	exon	133338092	133338269	0.0275660819178444	+	.	gene_id "ENSMUSG00000123034.1"; transcript_id "ENSMUSG00000123034.1_tx_25"; exon_id "chr3_133338092_133338269_+"; exonnum "1"; txlen "2361";
chr3	sragcm37_es	exon	133338092	133338269	0.125541737379851	+	.	gene_id "ENSMUSG00000123034.1"; transcript_id "ENSMUSG00000123034.1_tx_6"; exon_id "chr3_133338092_133338269_+"; exonnum "1"; txlen "1315";
chr3	sragcm37_es	exon	133338092	133338269	0.0885477862136345	+	.	gene_id "ENSMUSG00000123034.1"; transcript_id "ENSMUSG00000123034.1_tx_8"; exon_id "chr3_133338092_133338269_+"; exonnum "1"; txlen "1738";
chr3	sragcm37_es	exon	133338092	133338269	0.0862448490994916	+	.	gene_id "ENSMUSG00000123034.1"; transcript_id "ENSMUSG00000123034.1_tx_9"; exon_id "chr3_133338092_133338269_+"; exonnum "1"; txlen "1486";
chr3	sragcm37_es	exon	133358305	133358494	0.0815964561981288	+	.	gene_id "ENSMUSG00000123034.1"; transcript_id "ENSMUSG00000123034.1_tx_10"; exon_id "chr3_133358305_133358494_+"; exonnum "1"; txlen "501";
chr3	sragcm37_es	exon	133358305	133358494	0.207614441291545	+	.	gene_id "ENSMUSG00000123034.1"; transcript_id "ENSMUSG00000123034.1_tx_4"; exon_id "chr3_133358305_133358494_+"; exonnum "1"; txlen "1285";
chr3	sragcm37_mid	exon	133359222	133359438	0.0815964561981288	+	.	gene_id "ENSMUSG00000123034.1"; transcript_id "ENSMUSG00000123034.1_tx_10"; exon_id "chr3_133359222_133359438_+"; exonnum "2"; txlen "501";
chr3	sragcm37_ss	exon	133362103	133362196	0.0815964561981288	+	.	gene_id "ENSMUSG00000123034.1"; transcript_id "ENSMUSG00000123034.1_tx_10"; exon_id "chr3_133362103_133362196_+"; exonnum "3"; txlen "501";
chr3	HAVANA	exon	133372022	133372281	0	+	.	gene_id "ENSMUSG00000123034.1"; transcript_id "ENSMUST00000255952.1"; gene_type "lncRNA"; gene_name "ENSMUSG00000123034"; transcript_type "lncRNA"; transcript_name "ENSMUST00000255952"; exon_number 1; exon_id "ENSMUSE00001508611.1"; level 2; tag "basic"; tag "TAGENE";
chr3	HAVANA	transcript	133372022	133372859	0	+	.	gene_id "ENSMUSG00000123034.1"; transcript_id "ENSMUST00000255952.1"; gene_type "lncRNA"; gene_name "ENSMUSG00000123034"; transcript_type "lncRNA"; transcript_name "ENSMUST00000255952"; level 2; tag "basic"; tag "TAGENE";
chr3	HAVANA	gene	133372022	133447998	0	+	.	gene_id "ENSMUSG00000123034.1"; gene_type "lncRNA"; gene_name "ENSMUSG00000123034"; level 2;
chr3	HAVANA	exon	133372045	133372281	0	+	.	gene_id "ENSMUSG00000123034.1"; transcript_id "ENSMUST00000255949.1"; gene_type "lncRNA"; gene_name "ENSMUSG00000123034"; transcript_type "lncRNA"; transcript_name "ENSMUST00000255949"; exon_number 1; exon_id "ENSMUSE00001508602.1"; level 2; tag "basic"; tag "TAGENE";
chr3	HAVANA	transcript	133372045	133391958	0	+	.	gene_id "ENSMUSG00000123034.1"; transcript_id "ENSMUST00000255949.1"; gene_type "lncRNA"; gene_name "ENSMUSG00000123034"; transcript_type "lncRNA"; transcript_name "ENSMUST00000255949"; level 2; tag "basic"; tag "TAGENE";
chr3	HAVANA	exon	133372082	133372281	0	+	.	gene_id "ENSMUSG00000123034.1"; transcript_id "ENSMUST00000255950.1"; gene_type "lncRNA"; gene_name "ENSMUSG00000123034"; transcript_type "lncRNA"; transcript_name "ENSMUST00000255950"; exon_number 1; exon_id "ENSMUSE00001508598.1"; level 2; tag "basic"; tag "TAGENE";
chr3	HAVANA	exon	133372082	133372281	0	+	.	gene_id "ENSMUSG00000123034.1"; transcript_id "ENSMUST00000255948.1"; gene_type "lncRNA"; gene_name "ENSMUSG00000123034"; transcript_type "lncRNA"; transcript_name "ENSMUST00000255948"; exon_number 1; exon_id "ENSMUSE00001508598.1"; level 2; tag "TAGENE";
chr3	HAVANA	exon	133372082	133372281	0	+	.	gene_id "ENSMUSG00000123034.1"; transcript_id "ENSMUST00000255946.1"; gene_type "lncRNA"; gene_name "ENSMUSG00000123034"; transcript_type "lncRNA"; transcript_name "ENSMUST00000255946"; exon_number 1; exon_id "ENSMUSE00001508598.1"; level 2; tag "TAGENE";
chr3	HAVANA	transcript	133372082	133391952	0	+	.	gene_id "ENSMUSG00000123034.1"; transcript_id "ENSMUST00000255950.1"; gene_type "lncRNA"; gene_name "ENSMUSG00000123034"; transcript_type "lncRNA"; transcript_name "ENSMUST00000255950"; level 2; tag "basic"; tag "TAGENE";
chr3	HAVANA	transcript	133372082	133400473	0	+	.	gene_id "ENSMUSG00000123034.1"; transcript_id "ENSMUST00000255948.1"; gene_type "lncRNA"; gene_name "ENSMUSG00000123034"; transcript_type "lncRNA"; transcript_name "ENSMUST00000255948"; level 2; tag "TAGENE";
chr3	HAVANA	transcript	133372082	133420063	0	+	.	gene_id "ENSMUSG00000123034.1"; transcript_id "ENSMUST00000255946.1"; gene_type "lncRNA"; gene_name "ENSMUSG00000123034"; transcript_type "lncRNA"; transcript_name "ENSMUST00000255946"; level 2; tag "TAGENE";
chr3	HAVANA	exon	133372103	133372281	0	+	.	gene_id "ENSMUSG00000123034.1"; transcript_id "ENSMUST00000255947.1"; gene_type "lncRNA"; gene_name "ENSMUSG00000123034"; transcript_type "lncRNA"; transcript_name "ENSMUST00000255947"; exon_number 1; exon_id "ENSMUSE00001508617.1"; level 2; tag "TAGENE";
chr3	HAVANA	exon	133372103	133372281	0	+	.	gene_id "ENSMUSG00000123034.1"; transcript_id "ENSMUST00000255945.1"; gene_type "lncRNA"; gene_name "ENSMUSG00000123034"; transcript_type "lncRNA"; transcript_name "ENSMUST00000255945"; exon_number 1; exon_id "ENSMUSE00001508617.1"; level 2; tag "basic"; tag "TAGENE";
chr3	HAVANA	exon	133372103	133372281	0	+	.	gene_id "ENSMUSG00000123034.1"; transcript_id "ENSMUST00000255943.1"; gene_type "lncRNA"; gene_name "ENSMUSG00000123034"; transcript_type "lncRNA"; transcript_name "ENSMUST00000255943"; exon_number 1; exon_id "ENSMUSE00001508617.1"; level 2; tag "basic"; tag "Ensembl_canonical"; tag "GENCODE_Primary"; tag "TAGENE";
chr3	HAVANA	transcript	133372103	133418941	0	+	.	gene_id "ENSMUSG00000123034.1"; transcript_id "ENSMUST00000255947.1"; gene_type "lncRNA"; gene_name "ENSMUSG00000123034"; transcript_type "lncRNA"; transcript_name "ENSMUST00000255947"; level 2; tag "TAGENE";
chr3	HAVANA	transcript	133372103	133420208	0	+	.	gene_id "ENSMUSG00000123034.1"; transcript_id "ENSMUST00000255945.1"; gene_type "lncRNA"; gene_name "ENSMUSG00000123034"; transcript_type "lncRNA"; transcript_name "ENSMUST00000255945"; level 2; tag "basic"; tag "TAGENE";
chr3	HAVANA	transcript	133372103	133447915	0	+	.	gene_id "ENSMUSG00000123034.1"; transcript_id "ENSMUST00000255943.1"; gene_type "lncRNA"; gene_name "ENSMUSG00000123034"; transcript_type "lncRNA"; transcript_name "ENSMUST00000255943"; level 2; tag "basic"; tag "Ensembl_canonical"; tag "GENCODE_Primary"; tag "TAGENE";
chr3	HAVANA	exon	133372145	133372281	0	+	.	gene_id "ENSMUSG00000123034.1"; transcript_id "ENSMUST00000255944.1"; gene_type "lncRNA"; gene_name "ENSMUSG00000123034"; transcript_type "lncRNA"; transcript_name "ENSMUST00000255944"; exon_number 1; exon_id "ENSMUSE00001508612.1"; level 2; tag "basic"; tag "TAGENE";
chr3	HAVANA	transcript	133372145	133447924	0	+	.	gene_id "ENSMUSG00000123034.1"; transcript_id "ENSMUST00000255944.1"; gene_type "lncRNA"; gene_name "ENSMUSG00000123034"; transcript_type "lncRNA"; transcript_name "ENSMUST00000255944"; level 2; tag "basic"; tag "TAGENE";
chr3	HAVANA	exon	133372699	133372859	0	+	.	gene_id "ENSMUSG00000123034.1"; transcript_id "ENSMUST00000255952.1"; gene_type "lncRNA"; gene_name "ENSMUSG00000123034"; transcript_type "lncRNA"; transcript_name "ENSMUST00000255952"; exon_number 2; exon_id "ENSMUSE00001508599.1"; level 2; tag "basic"; tag "TAGENE";
chr3	HAVANA	exon	133382396	133382573	0	+	.	gene_id "ENSMUSG00000123034.1"; transcript_id "ENSMUST00000255950.1"; gene_type "lncRNA"; gene_name "ENSMUSG00000123034"; transcript_type "lncRNA"; transcript_name "ENSMUST00000255950"; exon_number 2; exon_id "ENSMUSE00001508603.1"; level 2; tag "basic"; tag "TAGENE";
chr3	HAVANA	exon	133391809	133391952	0	+	.	gene_id "ENSMUSG00000123034.1"; transcript_id "ENSMUST00000255950.1"; gene_type "lncRNA"; gene_name "ENSMUSG00000123034"; transcript_type "lncRNA"; transcript_name "ENSMUST00000255950"; exon_number 3; exon_id "ENSMUSE00001508597.1"; level 2; tag "basic"; tag "TAGENE";
chr3	HAVANA	exon	133391809	133391958	0	+	.	gene_id "ENSMUSG00000123034.1"; transcript_id "ENSMUST00000255949.1"; gene_type "lncRNA"; gene_name "ENSMUSG00000123034"; transcript_type "lncRNA"; transcript_name "ENSMUST00000255949"; exon_number 2; exon_id "ENSMUSE00001508601.1"; level 2; tag "basic"; tag "TAGENE";
chr3	HAVANA	exon	133399890	133400473	0	+	.	gene_id "ENSMUSG00000123034.1"; transcript_id "ENSMUST00000255948.1"; gene_type "lncRNA"; gene_name "ENSMUSG00000123034"; transcript_type "lncRNA"; transcript_name "ENSMUST00000255948"; exon_number 2; exon_id "ENSMUSE00001508610.1"; level 2; tag "TAGENE";
chr3	sragcm37_mid	exon	133415844	133416014	0.0718680574440893	+	.	gene_id "ENSMUSG00000123034.1"; transcript_id "ENSMUSG00000123034.1_tx_11"; exon_id "chr3_133415844_133416014_+"; exonnum "2"; txlen "1909";
chr3	sragcm37_mid	exon	133415844	133416014	0.0571007322686743	+	.	gene_id "ENSMUSG00000123034.1"; transcript_id "ENSMUSG00000123034.1_tx_14"; exon_id "chr3_133415844_133416014_+"; exonnum "2"; txlen "2247";
chr3	sragcm37_mid	exon	133415844	133416014	0.0498397224670255	+	.	gene_id "ENSMUSG00000123034.1"; transcript_id "ENSMUSG00000123034.1_tx_18"; exon_id "chr3_133415844_133416014_+"; exonnum "2"; txlen "1893";
chr3	sragcm37_mid	exon	133415844	133416014	0.0498397224670255	+	.	gene_id "ENSMUSG00000123034.1"; transcript_id "ENSMUSG00000123034.1_tx_19"; exon_id "chr3_133415844_133416014_+"; exonnum "2"; txlen "1132";
chr3	sragcm37_mid	exon	133415844	133416014	0.0313494481429502	+	.	gene_id "ENSMUSG00000123034.1"; transcript_id "ENSMUSG00000123034.1_tx_22"; exon_id "chr3_133415844_133416014_+"; exonnum "2"; txlen "1600";
chr3	sragcm37_mid	exon	133415844	133416014	0.0275660819178444	+	.	gene_id "ENSMUSG00000123034.1"; transcript_id "ENSMUSG00000123034.1_tx_25"; exon_id "chr3_133415844_133416014_+"; exonnum "2"; txlen "2361";
chr3	sragcm37_mid	exon	133415844	133416014	0.0862448490994916	+	.	gene_id "ENSMUSG00000123034.1"; transcript_id "ENSMUSG00000123034.1_tx_9"; exon_id "chr3_133415844_133416014_+"; exonnum "2"; txlen "1486";
chr3	HAVANA	exon	133416102	133416285	0	+	.	gene_id "ENSMUSG00000123034.1"; transcript_id "ENSMUST00000255946.1"; gene_type "lncRNA"; gene_name "ENSMUSG00000123034"; transcript_type "lncRNA"; transcript_name "ENSMUST00000255946"; exon_number 2; exon_id "ENSMUSE00001508616.1"; level 2; tag "TAGENE";
chr3	HAVANA	exon	133416102	133416285	0	+	.	gene_id "ENSMUSG00000123034.1"; transcript_id "ENSMUST00000255947.1"; gene_type "lncRNA"; gene_name "ENSMUSG00000123034"; transcript_type "lncRNA"; transcript_name "ENSMUST00000255947"; exon_number 2; exon_id "ENSMUSE00001508616.1"; level 2; tag "TAGENE";
chr3	HAVANA	exon	133416102	133416285	0	+	.	gene_id "ENSMUSG00000123034.1"; transcript_id "ENSMUST00000255945.1"; gene_type "lncRNA"; gene_name "ENSMUSG00000123034"; transcript_type "lncRNA"; transcript_name "ENSMUST00000255945"; exon_number 2; exon_id "ENSMUSE00001508616.1"; level 2; tag "basic"; tag "TAGENE";
chr3	HAVANA	exon	133416102	133416285	0	+	.	gene_id "ENSMUSG00000123034.1"; transcript_id "ENSMUST00000255943.1"; gene_type "lncRNA"; gene_name "ENSMUSG00000123034"; transcript_type "lncRNA"; transcript_name "ENSMUST00000255943"; exon_number 2; exon_id "ENSMUSE00001508616.1"; level 2; tag "basic"; tag "Ensembl_canonical"; tag "GENCODE_Primary"; tag "TAGENE";
chr3	HAVANA	exon	133416102	133416285	0	+	.	gene_id "ENSMUSG00000123034.1"; transcript_id "ENSMUST00000255944.1"; gene_type "lncRNA"; gene_name "ENSMUSG00000123034"; transcript_type "lncRNA"; transcript_name "ENSMUST00000255944"; exon_number 2; exon_id "ENSMUSE00001508616.1"; level 2; tag "basic"; tag "TAGENE";
chr3	ENSEMBL_gcm37	exon	133416102	133416285	0.0718680574440893	+	.	gene_id "ENSMUSG00000123034.1"; transcript_id "ENSMUSG00000123034.1_tx_11"; exon_id "chr3_133416102_133416285_+"; exonnum "3"; txlen "1909";
chr3	ENSEMBL_gcm37	exon	133416102	133416285	0.061278975454461	+	.	gene_id "ENSMUSG00000123034.1"; transcript_id "ENSMUSG00000123034.1_tx_13"; exon_id "chr3_133416102_133416285_+"; exonnum "2"; txlen "2076";
chr3	ENSEMBL_gcm37	exon	133416102	133416285	0.0571007322686743	+	.	gene_id "ENSMUSG00000123034.1"; transcript_id "ENSMUSG00000123034.1_tx_14"; exon_id "chr3_133416102_133416285_+"; exonnum "3"; txlen "2247";
chr3	ENSEMBL_gcm37	exon	133416102	133416285	0.0498397224670255	+	.	gene_id "ENSMUSG00000123034.1"; transcript_id "ENSMUSG00000123034.1_tx_16"; exon_id "chr3_133416102_133416285_+"; exonnum "2"; txlen "961";
chr3	ENSEMBL_gcm37	exon	133416102	133416285	0.0498397224670255	+	.	gene_id "ENSMUSG00000123034.1"; transcript_id "ENSMUSG00000123034.1_tx_17"; exon_id "chr3_133416102_133416285_+"; exonnum "2"; txlen "1722";
chr3	ENSEMBL_gcm37	exon	133416102	133416285	0.0498397224670255	+	.	gene_id "ENSMUSG00000123034.1"; transcript_id "ENSMUSG00000123034.1_tx_18"; exon_id "chr3_133416102_133416285_+"; exonnum "3"; txlen "1893";
chr3	ENSEMBL_gcm37	exon	133416102	133416285	0.0498397224670255	+	.	gene_id "ENSMUSG00000123034.1"; transcript_id "ENSMUSG00000123034.1_tx_19"; exon_id "chr3_133416102_133416285_+"; exonnum "3"; txlen "1132";
chr3	ENSEMBL_gcm37	exon	133416102	133416285	0.0317672724615289	+	.	gene_id "ENSMUSG00000123034.1"; transcript_id "ENSMUSG00000123034.1_tx_21"; exon_id "chr3_133416102_133416285_+"; exonnum "2"; txlen "1429";
chr3	ENSEMBL_gcm37	exon	133416102	133416285	0.0313494481429502	+	.	gene_id "ENSMUSG00000123034.1"; transcript_id "ENSMUSG00000123034.1_tx_22"; exon_id "chr3_133416102_133416285_+"; exonnum "3"; txlen "1600";
chr3	ENSEMBL_gcm37	exon	133416102	133416285	0.027983906236423	+	.	gene_id "ENSMUSG00000123034.1"; transcript_id "ENSMUSG00000123034.1_tx_24"; exon_id "chr3_133416102_133416285_+"; exonnum "2"; txlen "2190";
chr3	ENSEMBL_gcm37	exon	133416102	133416285	0.0275660819178444	+	.	gene_id "ENSMUSG00000123034.1"; transcript_id "ENSMUSG00000123034.1_tx_25"; exon_id "chr3_133416102_133416285_+"; exonnum "3"; txlen "2361";
chr3	ENSEMBL_gcm37	exon	133416102	133416285	0.207614441291545	+	.	gene_id "ENSMUSG00000123034.1"; transcript_id "ENSMUSG00000123034.1_tx_4"; exon_id "chr3_133416102_133416285_+"; exonnum "2"; txlen "1285";
chr3	ENSEMBL_gcm37	exon	133416102	133416285	0.125541737379851	+	.	gene_id "ENSMUSG00000123034.1"; transcript_id "ENSMUSG00000123034.1_tx_6"; exon_id "chr3_133416102_133416285_+"; exonnum "2"; txlen "1315";
chr3	ENSEMBL_gcm37	exon	133416102	133416285	0.0885477862136345	+	.	gene_id "ENSMUSG00000123034.1"; transcript_id "ENSMUSG00000123034.1_tx_8"; exon_id "chr3_133416102_133416285_+"; exonnum "2"; txlen "1738";
chr3	ENSEMBL_gcm37	exon	133416102	133416285	0.0862448490994916	+	.	gene_id "ENSMUSG00000123034.1"; transcript_id "ENSMUSG00000123034.1_tx_9"; exon_id "chr3_133416102_133416285_+"; exonnum "3"; txlen "1486";
chr3	HAVANA	exon	133418680	133418822	0	+	.	gene_id "ENSMUSG00000123034.1"; transcript_id "ENSMUST00000255946.1"; gene_type "lncRNA"; gene_name "ENSMUSG00000123034"; transcript_type "lncRNA"; transcript_name "ENSMUST00000255946"; exon_number 3; exon_id "ENSMUSE00001508614.1"; level 2; tag "TAGENE";
chr3	HAVANA	exon	133418680	133418822	0	+	.	gene_id "ENSMUSG00000123034.1"; transcript_id "ENSMUST00000255943.1"; gene_type "lncRNA"; gene_name "ENSMUSG00000123034"; transcript_type "lncRNA"; transcript_name "ENSMUST00000255943"; exon_number 3; exon_id "ENSMUSE00001508614.1"; level 2; tag "basic"; tag "Ensembl_canonical"; tag "GENCODE_Primary"; tag "TAGENE";
chr3	HAVANA	exon	133418680	133418829	0	+	.	gene_id "ENSMUSG00000123034.1"; transcript_id "ENSMUST00000255945.1"; gene_type "lncRNA"; gene_name "ENSMUSG00000123034"; transcript_type "lncRNA"; transcript_name "ENSMUST00000255945"; exon_number 3; exon_id "ENSMUSE00001508606.1"; level 2; tag "basic"; tag "TAGENE";
chr3	HAVANA	exon	133418680	133418829	0	+	.	gene_id "ENSMUSG00000123034.1"; transcript_id "ENSMUST00000255944.1"; gene_type "lncRNA"; gene_name "ENSMUSG00000123034"; transcript_type "lncRNA"; transcript_name "ENSMUST00000255944"; exon_number 3; exon_id "ENSMUSE00001508606.1"; level 2; tag "basic"; tag "TAGENE";
chr3	ENSEMBL_gcm37	exon	133418680	133418829	0.0718680574440893	+	.	gene_id "ENSMUSG00000123034.1"; transcript_id "ENSMUSG00000123034.1_tx_11"; exon_id "chr3_133418680_133418829_+"; exonnum "4"; txlen "1909";
chr3	ENSEMBL_gcm37	exon	133418680	133418829	0.061278975454461	+	.	gene_id "ENSMUSG00000123034.1"; transcript_id "ENSMUSG00000123034.1_tx_13"; exon_id "chr3_133418680_133418829_+"; exonnum "3"; txlen "2076";
chr3	ENSEMBL_gcm37	exon	133418680	133418829	0.0571007322686743	+	.	gene_id "ENSMUSG00000123034.1"; transcript_id "ENSMUSG00000123034.1_tx_14"; exon_id "chr3_133418680_133418829_+"; exonnum "4"; txlen "2247";
chr3	ENSEMBL_gcm37	exon	133418680	133418829	0.0498397224670255	+	.	gene_id "ENSMUSG00000123034.1"; transcript_id "ENSMUSG00000123034.1_tx_16"; exon_id "chr3_133418680_133418829_+"; exonnum "3"; txlen "961";
chr3	ENSEMBL_gcm37	exon	133418680	133418829	0.0498397224670255	+	.	gene_id "ENSMUSG00000123034.1"; transcript_id "ENSMUSG00000123034.1_tx_17"; exon_id "chr3_133418680_133418829_+"; exonnum "3"; txlen "1722";
chr3	ENSEMBL_gcm37	exon	133418680	133418829	0.0498397224670255	+	.	gene_id "ENSMUSG00000123034.1"; transcript_id "ENSMUSG00000123034.1_tx_18"; exon_id "chr3_133418680_133418829_+"; exonnum "4"; txlen "1893";
chr3	ENSEMBL_gcm37	exon	133418680	133418829	0.0498397224670255	+	.	gene_id "ENSMUSG00000123034.1"; transcript_id "ENSMUSG00000123034.1_tx_19"; exon_id "chr3_133418680_133418829_+"; exonnum "4"; txlen "1132";
chr3	ENSEMBL_gcm37	exon	133418680	133418829	0.0317672724615289	+	.	gene_id "ENSMUSG00000123034.1"; transcript_id "ENSMUSG00000123034.1_tx_21"; exon_id "chr3_133418680_133418829_+"; exonnum "3"; txlen "1429";
chr3	ENSEMBL_gcm37	exon	133418680	133418829	0.0313494481429502	+	.	gene_id "ENSMUSG00000123034.1"; transcript_id "ENSMUSG00000123034.1_tx_22"; exon_id "chr3_133418680_133418829_+"; exonnum "4"; txlen "1600";
chr3	ENSEMBL_gcm37	exon	133418680	133418829	0.027983906236423	+	.	gene_id "ENSMUSG00000123034.1"; transcript_id "ENSMUSG00000123034.1_tx_24"; exon_id "chr3_133418680_133418829_+"; exonnum "3"; txlen "2190";
chr3	ENSEMBL_gcm37	exon	133418680	133418829	0.0275660819178444	+	.	gene_id "ENSMUSG00000123034.1"; transcript_id "ENSMUSG00000123034.1_tx_25"; exon_id "chr3_133418680_133418829_+"; exonnum "4"; txlen "2361";
chr3	ENSEMBL_gcm37	exon	133418680	133418829	0.207614441291545	+	.	gene_id "ENSMUSG00000123034.1"; transcript_id "ENSMUSG00000123034.1_tx_4"; exon_id "chr3_133418680_133418829_+"; exonnum "3"; txlen "1285";
chr3	ENSEMBL_gcm37	exon	133418680	133418829	0.125541737379851	+	.	gene_id "ENSMUSG00000123034.1"; transcript_id "ENSMUSG00000123034.1_tx_6"; exon_id "chr3_133418680_133418829_+"; exonnum "3"; txlen "1315";
chr3	ENSEMBL_gcm37	exon	133418680	133418829	0.0885477862136345	+	.	gene_id "ENSMUSG00000123034.1"; transcript_id "ENSMUSG00000123034.1_tx_8"; exon_id "chr3_133418680_133418829_+"; exonnum "3"; txlen "1738";
chr3	ENSEMBL_gcm37	exon	133418680	133418829	0.0862448490994916	+	.	gene_id "ENSMUSG00000123034.1"; transcript_id "ENSMUSG00000123034.1_tx_9"; exon_id "chr3_133418680_133418829_+"; exonnum "4"; txlen "1486";
chr3	HAVANA	exon	133418680	133418941	0	+	.	gene_id "ENSMUSG00000123034.1"; transcript_id "ENSMUST00000255947.1"; gene_type "lncRNA"; gene_name "ENSMUSG00000123034"; transcript_type "lncRNA"; transcript_name "ENSMUST00000255947"; exon_number 3; exon_id "ENSMUSE00001508615.1"; level 2; tag "TAGENE";
chr3	sragcm37_mid	exon	133419717	133420477	0.0718680574440893	+	.	gene_id "ENSMUSG00000123034.1"; transcript_id "ENSMUSG00000123034.1_tx_11"; exon_id "chr3_133419717_133420477_+"; exonnum "5"; txlen "1909";
chr3	sragcm37_mid	exon	133419717	133420477	0.061278975454461	+	.	gene_id "ENSMUSG00000123034.1"; transcript_id "ENSMUSG00000123034.1_tx_13"; exon_id "chr3_133419717_133420477_+"; exonnum "4"; txlen "2076";
chr3	sragcm37_mid	exon	133419717	133420477	0.0571007322686743	+	.	gene_id "ENSMUSG00000123034.1"; transcript_id "ENSMUSG00000123034.1_tx_14"; exon_id "chr3_133419717_133420477_+"; exonnum "5"; txlen "2247";
chr3	sragcm37_mid	exon	133419717	133420477	0.0498397224670255	+	.	gene_id "ENSMUSG00000123034.1"; transcript_id "ENSMUSG00000123034.1_tx_17"; exon_id "chr3_133419717_133420477_+"; exonnum "4"; txlen "1722";
chr3	sragcm37_mid	exon	133419717	133420477	0.0498397224670255	+	.	gene_id "ENSMUSG00000123034.1"; transcript_id "ENSMUSG00000123034.1_tx_18"; exon_id "chr3_133419717_133420477_+"; exonnum "5"; txlen "1893";
chr3	sragcm37_mid	exon	133419717	133420477	0.027983906236423	+	.	gene_id "ENSMUSG00000123034.1"; transcript_id "ENSMUSG00000123034.1_tx_24"; exon_id "chr3_133419717_133420477_+"; exonnum "4"; txlen "2190";
chr3	sragcm37_mid	exon	133419717	133420477	0.0275660819178444	+	.	gene_id "ENSMUSG00000123034.1"; transcript_id "ENSMUSG00000123034.1_tx_25"; exon_id "chr3_133419717_133420477_+"; exonnum "5"; txlen "2361";
chr3	sragcm37_mid	exon	133419717	133420477	0.207614441291545	+	.	gene_id "ENSMUSG00000123034.1"; transcript_id "ENSMUSG00000123034.1_tx_4"; exon_id "chr3_133419717_133420477_+"; exonnum "4"; txlen "1285";
chr3	sragcm37_mid	exon	133419717	133420477	0.0885477862136345	+	.	gene_id "ENSMUSG00000123034.1"; transcript_id "ENSMUSG00000123034.1_tx_8"; exon_id "chr3_133419717_133420477_+"; exonnum "4"; txlen "1738";
chr3	HAVANA	exon	133419722	133419833	0	+	.	gene_id "ENSMUSG00000123034.1"; transcript_id "ENSMUST00000255943.1"; gene_type "lncRNA"; gene_name "ENSMUSG00000123034"; transcript_type "lncRNA"; transcript_name "ENSMUST00000255943"; exon_number 4; exon_id "ENSMUSE00001508608.1"; level 2; tag "basic"; tag "Ensembl_canonical"; tag "GENCODE_Primary"; tag "TAGENE";
chr3	HAVANA	exon	133419722	133420063	0	+	.	gene_id "ENSMUSG00000123034.1"; transcript_id "ENSMUST00000255946.1"; gene_type "lncRNA"; gene_name "ENSMUSG00000123034"; transcript_type "lncRNA"; transcript_name "ENSMUST00000255946"; exon_number 4; exon_id "ENSMUSE00001508595.1"; level 2; tag "TAGENE";
chr3	HAVANA	exon	133419722	133420208	0	+	.	gene_id "ENSMUSG00000123034.1"; transcript_id "ENSMUST00000255945.1"; gene_type "lncRNA"; gene_name "ENSMUSG00000123034"; transcript_type "lncRNA"; transcript_name "ENSMUST00000255945"; exon_number 4; exon_id "ENSMUSE00001508604.1"; level 2; tag "basic"; tag "TAGENE";
chr3	sragcm37_ss	exon	133424643	133425107	0.0718680574440893	+	.	gene_id "ENSMUSG00000123034.1"; transcript_id "ENSMUSG00000123034.1_tx_11"; exon_id "chr3_133424643_133425107_+"; exonnum "6"; txlen "1909";
chr3	sragcm37_ss	exon	133424643	133425107	0.0885477862136345	+	.	gene_id "ENSMUSG00000123034.1"; transcript_id "ENSMUSG00000123034.1_tx_8"; exon_id "chr3_133424643_133425107_+"; exonnum "5"; txlen "1738";
chr3	HAVANA	exon	133429076	133429175	0	+	.	gene_id "ENSMUSG00000123034.1"; transcript_id "ENSMUST00000255951.1"; gene_type "lncRNA"; gene_name "ENSMUSG00000123034"; transcript_type "lncRNA"; transcript_name "ENSMUST00000255951"; exon_number 1; exon_id "ENSMUSE00001508605.1"; level 2; tag "basic"; tag "TAGENE";
chr3	HAVANA	transcript	133429076	133447998	0	+	.	gene_id "ENSMUSG00000123034.1"; transcript_id "ENSMUST00000255951.1"; gene_type "lncRNA"; gene_name "ENSMUSG00000123034"; transcript_type "lncRNA"; transcript_name "ENSMUST00000255951"; level 2; tag "basic"; tag "TAGENE";
chr3	HAVANA	exon	133429889	133429959	0	+	.	gene_id "ENSMUSG00000123034.1"; transcript_id "ENSMUST00000255951.1"; gene_type "lncRNA"; gene_name "ENSMUSG00000123034"; transcript_type "lncRNA"; transcript_name "ENSMUST00000255951"; exon_number 2; exon_id "ENSMUSE00001508613.1"; level 2; tag "basic"; tag "TAGENE";
chr3	ENSEMBL_gcm37	exon	133429889	133429959	0.132450391900133	+	.	gene_id "ENSMUSG00000123034.1"; transcript_id "ENSMUSG00000123034.1_tx_5"; exon_id "chr3_133429889_133429959_+"; exonnum "1"; txlen "521";
chr3	HAVANA	exon	133443012	133443110	0	+	.	gene_id "ENSMUSG00000123034.1"; transcript_id "ENSMUST00000255943.1"; gene_type "lncRNA"; gene_name "ENSMUSG00000123034"; transcript_type "lncRNA"; transcript_name "ENSMUST00000255943"; exon_number 5; exon_id "ENSMUSE00001508609.1"; level 2; tag "basic"; tag "Ensembl_canonical"; tag "GENCODE_Primary"; tag "TAGENE";
chr3	HAVANA	exon	133443012	133443110	0	+	.	gene_id "ENSMUSG00000123034.1"; transcript_id "ENSMUST00000255951.1"; gene_type "lncRNA"; gene_name "ENSMUSG00000123034"; transcript_type "lncRNA"; transcript_name "ENSMUST00000255951"; exon_number 3; exon_id "ENSMUSE00001508609.1"; level 2; tag "basic"; tag "TAGENE";
chr3	ENSEMBL_gcm37	exon	133443012	133443110	0.132450391900133	+	.	gene_id "ENSMUSG00000123034.1"; transcript_id "ENSMUSG00000123034.1_tx_5"; exon_id "chr3_133443012_133443110_+"; exonnum "2"; txlen "521";
chr3	sragcm37_mid	exon	133447748	133447880	0.061278975454461	+	.	gene_id "ENSMUSG00000123034.1"; transcript_id "ENSMUSG00000123034.1_tx_13"; exon_id "chr3_133447748_133447880_+"; exonnum "5"; txlen "2076";
chr3	sragcm37_mid	exon	133447748	133447880	0.0571007322686743	+	.	gene_id "ENSMUSG00000123034.1"; transcript_id "ENSMUSG00000123034.1_tx_14"; exon_id "chr3_133447748_133447880_+"; exonnum "6"; txlen "2247";
chr3	sragcm37_mid	exon	133447748	133447880	0.0498397224670255	+	.	gene_id "ENSMUSG00000123034.1"; transcript_id "ENSMUSG00000123034.1_tx_16"; exon_id "chr3_133447748_133447880_+"; exonnum "4"; txlen "961";
chr3	sragcm37_mid	exon	133447748	133447880	0.0498397224670255	+	.	gene_id "ENSMUSG00000123034.1"; transcript_id "ENSMUSG00000123034.1_tx_17"; exon_id "chr3_133447748_133447880_+"; exonnum "5"; txlen "1722";
chr3	sragcm37_mid	exon	133447748	133447880	0.0498397224670255	+	.	gene_id "ENSMUSG00000123034.1"; transcript_id "ENSMUSG00000123034.1_tx_18"; exon_id "chr3_133447748_133447880_+"; exonnum "6"; txlen "1893";
chr3	sragcm37_mid	exon	133447748	133447880	0.0498397224670255	+	.	gene_id "ENSMUSG00000123034.1"; transcript_id "ENSMUSG00000123034.1_tx_19"; exon_id "chr3_133447748_133447880_+"; exonnum "5"; txlen "1132";
chr3	sragcm37_mid	exon	133447748	133447880	0.0317672724615289	+	.	gene_id "ENSMUSG00000123034.1"; transcript_id "ENSMUSG00000123034.1_tx_21"; exon_id "chr3_133447748_133447880_+"; exonnum "4"; txlen "1429";
chr3	sragcm37_mid	exon	133447748	133447880	0.0313494481429502	+	.	gene_id "ENSMUSG00000123034.1"; transcript_id "ENSMUSG00000123034.1_tx_22"; exon_id "chr3_133447748_133447880_+"; exonnum "5"; txlen "1600";
chr3	sragcm37_mid	exon	133447748	133447880	0.027983906236423	+	.	gene_id "ENSMUSG00000123034.1"; transcript_id "ENSMUSG00000123034.1_tx_24"; exon_id "chr3_133447748_133447880_+"; exonnum "5"; txlen "2190";
chr3	sragcm37_mid	exon	133447748	133447880	0.0275660819178444	+	.	gene_id "ENSMUSG00000123034.1"; transcript_id "ENSMUSG00000123034.1_tx_25"; exon_id "chr3_133447748_133447880_+"; exonnum "6"; txlen "2361";
chr3	sragcm37_mid	exon	133447748	133447880	0.132450391900133	+	.	gene_id "ENSMUSG00000123034.1"; transcript_id "ENSMUSG00000123034.1_tx_5"; exon_id "chr3_133447748_133447880_+"; exonnum "3"; txlen "521";
chr3	sragcm37_mid	exon	133447748	133447880	0.125541737379851	+	.	gene_id "ENSMUSG00000123034.1"; transcript_id "ENSMUSG00000123034.1_tx_6"; exon_id "chr3_133447748_133447880_+"; exonnum "4"; txlen "1315";
chr3	sragcm37_mid	exon	133447748	133447880	0.0862448490994916	+	.	gene_id "ENSMUSG00000123034.1"; transcript_id "ENSMUSG00000123034.1_tx_9"; exon_id "chr3_133447748_133447880_+"; exonnum "5"; txlen "1486";
chr3	HAVANA	exon	133447748	133447915	0	+	.	gene_id "ENSMUSG00000123034.1"; transcript_id "ENSMUST00000255943.1"; gene_type "lncRNA"; gene_name "ENSMUSG00000123034"; transcript_type "lncRNA"; transcript_name "ENSMUST00000255943"; exon_number 6; exon_id "ENSMUSE00001508600.1"; level 2; tag "basic"; tag "Ensembl_canonical"; tag "GENCODE_Primary"; tag "TAGENE";
chr3	HAVANA	exon	133447748	133447924	0	+	.	gene_id "ENSMUSG00000123034.1"; transcript_id "ENSMUST00000255944.1"; gene_type "lncRNA"; gene_name "ENSMUSG00000123034"; transcript_type "lncRNA"; transcript_name "ENSMUST00000255944"; exon_number 4; exon_id "ENSMUSE00001508607.1"; level 2; tag "basic"; tag "TAGENE";
chr3	HAVANA	exon	133447748	133447998	0	+	.	gene_id "ENSMUSG00000123034.1"; transcript_id "ENSMUST00000255951.1"; gene_type "lncRNA"; gene_name "ENSMUSG00000123034"; transcript_type "lncRNA"; transcript_name "ENSMUST00000255951"; exon_number 4; exon_id "ENSMUSE00001508596.1"; level 2; tag "basic"; tag "TAGENE";
chr3	sragcm37_mid	exon	133461045	133461148	0.132450391900133	+	.	gene_id "ENSMUSG00000123034.1"; transcript_id "ENSMUSG00000123034.1_tx_5"; exon_id "chr3_133461045_133461148_+"; exonnum "4"; txlen "521";
chr3	sragcm37_mid	exon	133465289	133465402	0.0317672724615289	+	.	gene_id "ENSMUSG00000123034.1"; transcript_id "ENSMUSG00000123034.1_tx_21"; exon_id "chr3_133465289_133465402_+"; exonnum "5"; txlen "1429";
chr3	sragcm37_mid	exon	133465289	133465402	0.0313494481429502	+	.	gene_id "ENSMUSG00000123034.1"; transcript_id "ENSMUSG00000123034.1_tx_22"; exon_id "chr3_133465289_133465402_+"; exonnum "6"; txlen "1600";
chr3	sragcm37_mid	exon	133465289	133465402	0.027983906236423	+	.	gene_id "ENSMUSG00000123034.1"; transcript_id "ENSMUSG00000123034.1_tx_24"; exon_id "chr3_133465289_133465402_+"; exonnum "6"; txlen "2190";
chr3	sragcm37_mid	exon	133465289	133465402	0.0275660819178444	+	.	gene_id "ENSMUSG00000123034.1"; transcript_id "ENSMUSG00000123034.1_tx_25"; exon_id "chr3_133465289_133465402_+"; exonnum "7"; txlen "2361";
chr3	sragcm37_mid	exon	133465289	133465402	0.132450391900133	+	.	gene_id "ENSMUSG00000123034.1"; transcript_id "ENSMUSG00000123034.1_tx_5"; exon_id "chr3_133465289_133465402_+"; exonnum "5"; txlen "521";
chr3	sragcm37_ss	exon	133489063	133489732	0.061278975454461	+	.	gene_id "ENSMUSG00000123034.1"; transcript_id "ENSMUSG00000123034.1_tx_13"; exon_id "chr3_133489063_133489732_+"; exonnum "6"; txlen "2076";
chr3	sragcm37_ss	exon	133489063	133489732	0.0571007322686743	+	.	gene_id "ENSMUSG00000123034.1"; transcript_id "ENSMUSG00000123034.1_tx_14"; exon_id "chr3_133489063_133489732_+"; exonnum "7"; txlen "2247";
chr3	sragcm37_ss	exon	133489063	133489732	0.0317672724615289	+	.	gene_id "ENSMUSG00000123034.1"; transcript_id "ENSMUSG00000123034.1_tx_21"; exon_id "chr3_133489063_133489732_+"; exonnum "6"; txlen "1429";
chr3	sragcm37_ss	exon	133489063	133489732	0.0313494481429502	+	.	gene_id "ENSMUSG00000123034.1"; transcript_id "ENSMUSG00000123034.1_tx_22"; exon_id "chr3_133489063_133489732_+"; exonnum "7"; txlen "1600";
chr3	sragcm37_ss	exon	133489063	133489732	0.027983906236423	+	.	gene_id "ENSMUSG00000123034.1"; transcript_id "ENSMUSG00000123034.1_tx_24"; exon_id "chr3_133489063_133489732_+"; exonnum "7"; txlen "2190";
chr3	sragcm37_ss	exon	133489063	133489732	0.0275660819178444	+	.	gene_id "ENSMUSG00000123034.1"; transcript_id "ENSMUSG00000123034.1_tx_25"; exon_id "chr3_133489063_133489732_+"; exonnum "8"; txlen "2361";
chr3	sragcm37_ss	exon	133489063	133489732	0.125541737379851	+	.	gene_id "ENSMUSG00000123034.1"; transcript_id "ENSMUSG00000123034.1_tx_6"; exon_id "chr3_133489063_133489732_+"; exonnum "5"; txlen "1315";
chr3	sragcm37_ss	exon	133489063	133489732	0.0862448490994916	+	.	gene_id "ENSMUSG00000123034.1"; transcript_id "ENSMUSG00000123034.1_tx_9"; exon_id "chr3_133489063_133489732_+"; exonnum "6"; txlen "1486";
chr3	sragcm37_es	exon	133581244	133581312	0.0718516348016411	+	.	gene_id "ENSMUSG00000123034.1"; transcript_id "ENSMUSG00000123034.1_tx_12"; exon_id "chr3_133581244_133581312_+"; exonnum "1"; txlen "746";
chr3	sragcm37_es	exon	133581244	133581312	0.052469520508909	+	.	gene_id "ENSMUSG00000123034.1"; transcript_id "ENSMUSG00000123034.1_tx_15"; exon_id "chr3_133581244_133581312_+"; exonnum "1"; txlen "672";
chr3	sragcm37_es	exon	133581244	133581312	0.275056633434442	+	.	gene_id "ENSMUSG00000123034.1"; transcript_id "ENSMUSG00000123034.1_tx_3"; exon_id "chr3_133581244_133581312_+"; exonnum "1"; txlen "553";
chr3	sragcm37_mid	exon	133584061	133584179	0.0718516348016411	+	.	gene_id "ENSMUSG00000123034.1"; transcript_id "ENSMUSG00000123034.1_tx_12"; exon_id "chr3_133584061_133584179_+"; exonnum "2"; txlen "746";
chr3	sragcm37_mid	exon	133584061	133584179	0.052469520508909	+	.	gene_id "ENSMUSG00000123034.1"; transcript_id "ENSMUSG00000123034.1_tx_15"; exon_id "chr3_133584061_133584179_+"; exonnum "2"; txlen "672";
chr3	sragcm37_mid	exon	133585272	133585345	0.0718516348016411	+	.	gene_id "ENSMUSG00000123034.1"; transcript_id "ENSMUSG00000123034.1_tx_12"; exon_id "chr3_133585272_133585345_+"; exonnum "3"; txlen "746";
chr3	sragcm37_mid	exon	133585511	133585683	0.0718516348016411	+	.	gene_id "ENSMUSG00000123034.1"; transcript_id "ENSMUSG00000123034.1_tx_12"; exon_id "chr3_133585511_133585683_+"; exonnum "4"; txlen "746";
chr3	sragcm37_mid	exon	133585511	133585683	0.052469520508909	+	.	gene_id "ENSMUSG00000123034.1"; transcript_id "ENSMUSG00000123034.1_tx_15"; exon_id "chr3_133585511_133585683_+"; exonnum "3"; txlen "672";
chr3	sragcm37_mid	exon	133585511	133585683	0.275056633434442	+	.	gene_id "ENSMUSG00000123034.1"; transcript_id "ENSMUSG00000123034.1_tx_3"; exon_id "chr3_133585511_133585683_+"; exonnum "2"; txlen "553";
chr3	sragcm37_ss	exon	133587002	133587312	0.0718516348016411	+	.	gene_id "ENSMUSG00000123034.1"; transcript_id "ENSMUSG00000123034.1_tx_12"; exon_id "chr3_133587002_133587312_+"; exonnum "5"; txlen "746";
chr3	sragcm37_ss	exon	133587002	133587312	0.052469520508909	+	.	gene_id "ENSMUSG00000123034.1"; transcript_id "ENSMUSG00000123034.1_tx_15"; exon_id "chr3_133587002_133587312_+"; exonnum "4"; txlen "672";
chr3	sragcm37_ss	exon	133587002	133587312	0.275056633434442	+	.	gene_id "ENSMUSG00000123034.1"; transcript_id "ENSMUSG00000123034.1_tx_3"; exon_id "chr3_133587002_133587312_+"; exonnum "3"; txlen "553";
chr3	sragcm37_ss	exon	133622557	133622872	0.0498397224670255	+	.	gene_id "ENSMUSG00000123034.1"; transcript_id "ENSMUSG00000123034.1_tx_16"; exon_id "chr3_133622557_133622872_+"; exonnum "5"; txlen "961";
chr3	sragcm37_ss	exon	133622557	133622872	0.0498397224670255	+	.	gene_id "ENSMUSG00000123034.1"; transcript_id "ENSMUSG00000123034.1_tx_17"; exon_id "chr3_133622557_133622872_+"; exonnum "6"; txlen "1722";
chr3	sragcm37_ss	exon	133622557	133622872	0.0498397224670255	+	.	gene_id "ENSMUSG00000123034.1"; transcript_id "ENSMUSG00000123034.1_tx_18"; exon_id "chr3_133622557_133622872_+"; exonnum "7"; txlen "1893";
chr3	sragcm37_ss	exon	133622557	133622872	0.0498397224670255	+	.	gene_id "ENSMUSG00000123034.1"; transcript_id "ENSMUSG00000123034.1_tx_19"; exon_id "chr3_133622557_133622872_+"; exonnum "6"; txlen "1132";
chr3	sragcm37_es	exon	133739833	133740181	0.267654380583616	+	.	gene_id "sragcm37_gene_4611"; transcript_id "sragcm37_gene_4611_tx_1"; exon_id "chr3_133739833_133740181_+"; exonnum "1"; txlen "656";
chr3	sragcm37_es	exon	133739833	133740181	0.0125716368008367	+	.	gene_id "sragcm37_gene_4611"; transcript_id "sragcm37_gene_4611_tx_16"; exon_id "chr3_133739833_133740181_+"; exonnum "1"; txlen "888";
chr3	sragcm37_es	exon	133739833	133740181	0.0102992549221455	+	.	gene_id "sragcm37_gene_4611"; transcript_id "sragcm37_gene_4611_tx_17"; exon_id "chr3_133739833_133740181_+"; exonnum "1"; txlen "559";
chr3	sragcm37_es	exon	133739833	133740181	0.177045567668699	+	.	gene_id "sragcm37_gene_4611"; transcript_id "sragcm37_gene_4611_tx_3"; exon_id "chr3_133739833_133740181_+"; exonnum "1"; txlen "806";
chr3	sragcm37_es	exon	133739833	133740181	0.174191195726501	+	.	gene_id "sragcm37_gene_4611"; transcript_id "sragcm37_gene_4611_tx_5"; exon_id "chr3_133739833_133740181_+"; exonnum "1"; txlen "669";
chr3	sragcm37_es	exon	133739833	133740181	0.169607216891593	+	.	gene_id "sragcm37_gene_4611"; transcript_id "sragcm37_gene_4611_tx_6"; exon_id "chr3_133739833_133740181_+"; exonnum "1"; txlen "819";
chr3	sragcm37_mid	exon	133761028	133761177	0.0155118015229341	+	.	gene_id "sragcm37_gene_4611"; transcript_id "sragcm37_gene_4611_tx_10"; exon_id "chr3_133761028_133761177_+"; exonnum "1"; txlen "545";
chr3	sragcm37_mid	exon	133761028	133761177	0.0143767916554023	+	.	gene_id "sragcm37_gene_4611"; transcript_id "sragcm37_gene_4611_tx_12"; exon_id "chr3_133761028_133761177_+"; exonnum "1"; txlen "689";
chr3	sragcm37_mid	exon	133761028	133761177	0.0143767916554023	+	.	gene_id "sragcm37_gene_4611"; transcript_id "sragcm37_gene_4611_tx_13"; exon_id "chr3_133761028_133761177_+"; exonnum "1"; txlen "777";
chr3	sragcm37_mid	exon	133761028	133761177	0.0143767916554023	+	.	gene_id "sragcm37_gene_4611"; transcript_id "sragcm37_gene_4611_tx_14"; exon_id "chr3_133761028_133761177_+"; exonnum "1"; txlen "798";
chr3	sragcm37_mid	exon	133761028	133761177	0.0143767916554023	+	.	gene_id "sragcm37_gene_4611"; transcript_id "sragcm37_gene_4611_tx_15"; exon_id "chr3_133761028_133761177_+"; exonnum "1"; txlen "710";
chr3	sragcm37_mid	exon	133761028	133761177	0.00983675218527526	+	.	gene_id "sragcm37_gene_4611"; transcript_id "sragcm37_gene_4611_tx_18"; exon_id "chr3_133761028_133761177_+"; exonnum "1"; txlen "698";
chr3	sragcm37_mid	exon	133761028	133761177	0.00983675218527526	+	.	gene_id "sragcm37_gene_4611"; transcript_id "sragcm37_gene_4611_tx_19"; exon_id "chr3_133761028_133761177_+"; exonnum "1"; txlen "930";
chr3	sragcm37_mid	exon	133761028	133761177	0.00983675218527526	+	.	gene_id "sragcm37_gene_4611"; transcript_id "sragcm37_gene_4611_tx_20"; exon_id "chr3_133761028_133761177_+"; exonnum "1"; txlen "1018";
chr3	sragcm37_mid	exon	133761028	133761177	0.00983675218527526	+	.	gene_id "sragcm37_gene_4611"; transcript_id "sragcm37_gene_4611_tx_21"; exon_id "chr3_133761028_133761177_+"; exonnum "1"; txlen "786";
chr3	sragcm37_mid	exon	133761028	133761177	0.00983675218527526	+	.	gene_id "sragcm37_gene_4611"; transcript_id "sragcm37_gene_4611_tx_22"; exon_id "chr3_133761028_133761177_+"; exonnum "1"; txlen "1039";
chr3	sragcm37_mid	exon	133761028	133761177	0.177045567668699	+	.	gene_id "sragcm37_gene_4611"; transcript_id "sragcm37_gene_4611_tx_3"; exon_id "chr3_133761028_133761177_+"; exonnum "2"; txlen "806";
chr3	sragcm37_mid	exon	133761028	133761177	0.169607216891593	+	.	gene_id "sragcm37_gene_4611"; transcript_id "sragcm37_gene_4611_tx_6"; exon_id "chr3_133761028_133761177_+"; exonnum "2"; txlen "819";
chr3	sragcm37_mid	exon	133783259	133783346	0.0155118015229341	+	.	gene_id "sragcm37_gene_4611"; transcript_id "sragcm37_gene_4611_tx_10"; exon_id "chr3_133783259_133783346_+"; exonnum "2"; txlen "545";
chr3	sragcm37_mid	exon	133783259	133783346	0.0143767916554023	+	.	gene_id "sragcm37_gene_4611"; transcript_id "sragcm37_gene_4611_tx_13"; exon_id "chr3_133783259_133783346_+"; exonnum "2"; txlen "777";
chr3	sragcm37_mid	exon	133783259	133783346	0.0143767916554023	+	.	gene_id "sragcm37_gene_4611"; transcript_id "sragcm37_gene_4611_tx_14"; exon_id "chr3_133783259_133783346_+"; exonnum "2"; txlen "798";
chr3	sragcm37_mid	exon	133783259	133783346	0.00983675218527526	+	.	gene_id "sragcm37_gene_4611"; transcript_id "sragcm37_gene_4611_tx_20"; exon_id "chr3_133783259_133783346_+"; exonnum "2"; txlen "1018";
chr3	sragcm37_mid	exon	133783259	133783346	0.00983675218527526	+	.	gene_id "sragcm37_gene_4611"; transcript_id "sragcm37_gene_4611_tx_21"; exon_id "chr3_133783259_133783346_+"; exonnum "2"; txlen "786";
chr3	sragcm37_mid	exon	133783259	133783346	0.00983675218527526	+	.	gene_id "sragcm37_gene_4611"; transcript_id "sragcm37_gene_4611_tx_22"; exon_id "chr3_133783259_133783346_+"; exonnum "2"; txlen "1039";
chr3	sragcm37_mid	exon	133789534	133789618	0.0102992549221455	+	.	gene_id "sragcm37_gene_4611"; transcript_id "sragcm37_gene_4611_tx_17"; exon_id "chr3_133789534_133789618_+"; exonnum "2"; txlen "559";
chr3	sragcm37_mid	exon	133789534	133789715	0.267654380583616	+	.	gene_id "sragcm37_gene_4611"; transcript_id "sragcm37_gene_4611_tx_1"; exon_id "chr3_133789534_133789715_+"; exonnum "2"; txlen "656";
chr3	sragcm37_mid	exon	133789534	133789715	0.0155118015229341	+	.	gene_id "sragcm37_gene_4611"; transcript_id "sragcm37_gene_4611_tx_10"; exon_id "chr3_133789534_133789715_+"; exonnum "3"; txlen "545";
chr3	sragcm37_mid	exon	133789534	133789715	0.0143767916554023	+	.	gene_id "sragcm37_gene_4611"; transcript_id "sragcm37_gene_4611_tx_12"; exon_id "chr3_133789534_133789715_+"; exonnum "2"; txlen "689";
chr3	sragcm37_mid	exon	133789534	133789715	0.0143767916554023	+	.	gene_id "sragcm37_gene_4611"; transcript_id "sragcm37_gene_4611_tx_13"; exon_id "chr3_133789534_133789715_+"; exonnum "3"; txlen "777";
chr3	sragcm37_mid	exon	133789534	133789715	0.0143767916554023	+	.	gene_id "sragcm37_gene_4611"; transcript_id "sragcm37_gene_4611_tx_14"; exon_id "chr3_133789534_133789715_+"; exonnum "3"; txlen "798";
chr3	sragcm37_mid	exon	133789534	133789715	0.0143767916554023	+	.	gene_id "sragcm37_gene_4611"; transcript_id "sragcm37_gene_4611_tx_15"; exon_id "chr3_133789534_133789715_+"; exonnum "2"; txlen "710";
chr3	sragcm37_mid	exon	133789534	133789715	0.0125716368008367	+	.	gene_id "sragcm37_gene_4611"; transcript_id "sragcm37_gene_4611_tx_16"; exon_id "chr3_133789534_133789715_+"; exonnum "2"; txlen "888";
chr3	sragcm37_mid	exon	133789534	133789715	0.00983675218527526	+	.	gene_id "sragcm37_gene_4611"; transcript_id "sragcm37_gene_4611_tx_18"; exon_id "chr3_133789534_133789715_+"; exonnum "2"; txlen "698";
chr3	sragcm37_mid	exon	133789534	133789715	0.00983675218527526	+	.	gene_id "sragcm37_gene_4611"; transcript_id "sragcm37_gene_4611_tx_19"; exon_id "chr3_133789534_133789715_+"; exonnum "2"; txlen "930";
chr3	sragcm37_mid	exon	133789534	133789715	0.00983675218527526	+	.	gene_id "sragcm37_gene_4611"; transcript_id "sragcm37_gene_4611_tx_20"; exon_id "chr3_133789534_133789715_+"; exonnum "3"; txlen "1018";
chr3	sragcm37_mid	exon	133789534	133789715	0.00983675218527526	+	.	gene_id "sragcm37_gene_4611"; transcript_id "sragcm37_gene_4611_tx_21"; exon_id "chr3_133789534_133789715_+"; exonnum "3"; txlen "786";
chr3	sragcm37_mid	exon	133789534	133789715	0.00983675218527526	+	.	gene_id "sragcm37_gene_4611"; transcript_id "sragcm37_gene_4611_tx_22"; exon_id "chr3_133789534_133789715_+"; exonnum "3"; txlen "1039";
chr3	sragcm37_mid	exon	133789534	133789715	0.177045567668699	+	.	gene_id "sragcm37_gene_4611"; transcript_id "sragcm37_gene_4611_tx_3"; exon_id "chr3_133789534_133789715_+"; exonnum "3"; txlen "806";
chr3	sragcm37_mid	exon	133789534	133789715	0.174191195726501	+	.	gene_id "sragcm37_gene_4611"; transcript_id "sragcm37_gene_4611_tx_5"; exon_id "chr3_133789534_133789715_+"; exonnum "2"; txlen "669";
chr3	sragcm37_mid	exon	133789534	133789715	0.169607216891593	+	.	gene_id "sragcm37_gene_4611"; transcript_id "sragcm37_gene_4611_tx_6"; exon_id "chr3_133789534_133789715_+"; exonnum "3"; txlen "819";
chr3	sragcm37_ss	exon	133799993	133800130	0.174191195726501	+	.	gene_id "sragcm37_gene_4611"; transcript_id "sragcm37_gene_4611_tx_5"; exon_id "chr3_133799993_133800130_+"; exonnum "3"; txlen "669";
chr3	sragcm37_ss	exon	133799993	133800130	0.169607216891593	+	.	gene_id "sragcm37_gene_4611"; transcript_id "sragcm37_gene_4611_tx_6"; exon_id "chr3_133799993_133800130_+"; exonnum "4"; txlen "819";
chr3	sragcm37_es	exon	133804854	133805080	0.0203050721161956	+	.	gene_id "sragcm37_gene_4611"; transcript_id "sragcm37_gene_4611_tx_9"; exon_id "chr3_133804854_133805080_+"; exonnum "1"; txlen "593";
chr3	sragcm37_mid	exon	133805944	133806108	0.00983675218527526	+	.	gene_id "sragcm37_gene_4611"; transcript_id "sragcm37_gene_4611_tx_18"; exon_id "chr3_133805944_133806108_+"; exonnum "3"; txlen "698";
chr3	sragcm37_mid	exon	133805944	133806108	0.00983675218527526	+	.	gene_id "sragcm37_gene_4611"; transcript_id "sragcm37_gene_4611_tx_19"; exon_id "chr3_133805944_133806108_+"; exonnum "3"; txlen "930";
chr3	sragcm37_mid	exon	133805944	133806108	0.00983675218527526	+	.	gene_id "sragcm37_gene_4611"; transcript_id "sragcm37_gene_4611_tx_20"; exon_id "chr3_133805944_133806108_+"; exonnum "4"; txlen "1018";
chr3	sragcm37_mid	exon	133805944	133806108	0.00983675218527526	+	.	gene_id "sragcm37_gene_4611"; transcript_id "sragcm37_gene_4611_tx_21"; exon_id "chr3_133805944_133806108_+"; exonnum "4"; txlen "786";
chr3	sragcm37_mid	exon	133805944	133806108	0.00983675218527526	+	.	gene_id "sragcm37_gene_4611"; transcript_id "sragcm37_gene_4611_tx_22"; exon_id "chr3_133805944_133806108_+"; exonnum "4"; txlen "1039";
chr3	sragcm37_mid	exon	133805944	133806108	0.0203050721161956	+	.	gene_id "sragcm37_gene_4611"; transcript_id "sragcm37_gene_4611_tx_9"; exon_id "chr3_133805944_133806108_+"; exonnum "2"; txlen "593";
chr3	sragcm37_mid	exon	133806210	133806285	0.00983675218527526	+	.	gene_id "sragcm37_gene_4611"; transcript_id "sragcm37_gene_4611_tx_18"; exon_id "chr3_133806210_133806285_+"; exonnum "4"; txlen "698";
chr3	sragcm37_mid	exon	133806210	133806285	0.00983675218527526	+	.	gene_id "sragcm37_gene_4611"; transcript_id "sragcm37_gene_4611_tx_19"; exon_id "chr3_133806210_133806285_+"; exonnum "4"; txlen "930";
chr3	sragcm37_mid	exon	133806210	133806285	0.00983675218527526	+	.	gene_id "sragcm37_gene_4611"; transcript_id "sragcm37_gene_4611_tx_20"; exon_id "chr3_133806210_133806285_+"; exonnum "5"; txlen "1018";
chr3	sragcm37_mid	exon	133806210	133806285	0.00983675218527526	+	.	gene_id "sragcm37_gene_4611"; transcript_id "sragcm37_gene_4611_tx_21"; exon_id "chr3_133806210_133806285_+"; exonnum "5"; txlen "786";
chr3	sragcm37_mid	exon	133806210	133806285	0.00983675218527526	+	.	gene_id "sragcm37_gene_4611"; transcript_id "sragcm37_gene_4611_tx_22"; exon_id "chr3_133806210_133806285_+"; exonnum "5"; txlen "1039";
chr3	sragcm37_mid	exon	133806210	133806285	0.0203050721161956	+	.	gene_id "sragcm37_gene_4611"; transcript_id "sragcm37_gene_4611_tx_9"; exon_id "chr3_133806210_133806285_+"; exonnum "3"; txlen "593";
chr3	sragcm37_mid	exon	133812168	133812399	0.0143767916554023	+	.	gene_id "sragcm37_gene_4611"; transcript_id "sragcm37_gene_4611_tx_12"; exon_id "chr3_133812168_133812399_+"; exonnum "3"; txlen "689";
chr3	sragcm37_mid	exon	133812168	133812399	0.0143767916554023	+	.	gene_id "sragcm37_gene_4611"; transcript_id "sragcm37_gene_4611_tx_13"; exon_id "chr3_133812168_133812399_+"; exonnum "4"; txlen "777";
chr3	sragcm37_mid	exon	133812168	133812399	0.0125716368008367	+	.	gene_id "sragcm37_gene_4611"; transcript_id "sragcm37_gene_4611_tx_16"; exon_id "chr3_133812168_133812399_+"; exonnum "3"; txlen "888";
chr3	sragcm37_mid	exon	133812168	133812399	0.00983675218527526	+	.	gene_id "sragcm37_gene_4611"; transcript_id "sragcm37_gene_4611_tx_19"; exon_id "chr3_133812168_133812399_+"; exonnum "5"; txlen "930";
chr3	sragcm37_mid	exon	133812168	133812399	0.00983675218527526	+	.	gene_id "sragcm37_gene_4611"; transcript_id "sragcm37_gene_4611_tx_20"; exon_id "chr3_133812168_133812399_+"; exonnum "6"; txlen "1018";
chr3	sragcm37_mid	exon	133812168	133812420	0.0143767916554023	+	.	gene_id "sragcm37_gene_4611"; transcript_id "sragcm37_gene_4611_tx_14"; exon_id "chr3_133812168_133812420_+"; exonnum "4"; txlen "798";
chr3	sragcm37_mid	exon	133812168	133812420	0.0143767916554023	+	.	gene_id "sragcm37_gene_4611"; transcript_id "sragcm37_gene_4611_tx_15"; exon_id "chr3_133812168_133812420_+"; exonnum "3"; txlen "710";
chr3	sragcm37_mid	exon	133812168	133812420	0.00983675218527526	+	.	gene_id "sragcm37_gene_4611"; transcript_id "sragcm37_gene_4611_tx_22"; exon_id "chr3_133812168_133812420_+"; exonnum "6"; txlen "1039";
chr3	sragcm37_ss	exon	133812519	133812643	0.267654380583616	+	.	gene_id "sragcm37_gene_4611"; transcript_id "sragcm37_gene_4611_tx_1"; exon_id "chr3_133812519_133812643_+"; exonnum "3"; txlen "656";
chr3	sragcm37_ss	exon	133812519	133812643	0.0155118015229341	+	.	gene_id "sragcm37_gene_4611"; transcript_id "sragcm37_gene_4611_tx_10"; exon_id "chr3_133812519_133812643_+"; exonnum "4"; txlen "545";
chr3	sragcm37_ss	exon	133812519	133812643	0.0143767916554023	+	.	gene_id "sragcm37_gene_4611"; transcript_id "sragcm37_gene_4611_tx_12"; exon_id "chr3_133812519_133812643_+"; exonnum "4"; txlen "689";
chr3	sragcm37_ss	exon	133812519	133812643	0.0143767916554023	+	.	gene_id "sragcm37_gene_4611"; transcript_id "sragcm37_gene_4611_tx_13"; exon_id "chr3_133812519_133812643_+"; exonnum "5"; txlen "777";
chr3	sragcm37_ss	exon	133812519	133812643	0.0143767916554023	+	.	gene_id "sragcm37_gene_4611"; transcript_id "sragcm37_gene_4611_tx_14"; exon_id "chr3_133812519_133812643_+"; exonnum "5"; txlen "798";
chr3	sragcm37_ss	exon	133812519	133812643	0.0143767916554023	+	.	gene_id "sragcm37_gene_4611"; transcript_id "sragcm37_gene_4611_tx_15"; exon_id "chr3_133812519_133812643_+"; exonnum "4"; txlen "710";
chr3	sragcm37_ss	exon	133812519	133812643	0.0125716368008367	+	.	gene_id "sragcm37_gene_4611"; transcript_id "sragcm37_gene_4611_tx_16"; exon_id "chr3_133812519_133812643_+"; exonnum "4"; txlen "888";
chr3	sragcm37_ss	exon	133812519	133812643	0.0102992549221455	+	.	gene_id "sragcm37_gene_4611"; transcript_id "sragcm37_gene_4611_tx_17"; exon_id "chr3_133812519_133812643_+"; exonnum "3"; txlen "559";
chr3	sragcm37_ss	exon	133812519	133812643	0.00983675218527526	+	.	gene_id "sragcm37_gene_4611"; transcript_id "sragcm37_gene_4611_tx_18"; exon_id "chr3_133812519_133812643_+"; exonnum "5"; txlen "698";
chr3	sragcm37_ss	exon	133812519	133812643	0.00983675218527526	+	.	gene_id "sragcm37_gene_4611"; transcript_id "sragcm37_gene_4611_tx_19"; exon_id "chr3_133812519_133812643_+"; exonnum "6"; txlen "930";
chr3	sragcm37_ss	exon	133812519	133812643	0.00983675218527526	+	.	gene_id "sragcm37_gene_4611"; transcript_id "sragcm37_gene_4611_tx_20"; exon_id "chr3_133812519_133812643_+"; exonnum "7"; txlen "1018";
chr3	sragcm37_ss	exon	133812519	133812643	0.00983675218527526	+	.	gene_id "sragcm37_gene_4611"; transcript_id "sragcm37_gene_4611_tx_21"; exon_id "chr3_133812519_133812643_+"; exonnum "6"; txlen "786";
chr3	sragcm37_ss	exon	133812519	133812643	0.00983675218527526	+	.	gene_id "sragcm37_gene_4611"; transcript_id "sragcm37_gene_4611_tx_22"; exon_id "chr3_133812519_133812643_+"; exonnum "7"; txlen "1039";
chr3	sragcm37_ss	exon	133812519	133812643	0.177045567668699	+	.	gene_id "sragcm37_gene_4611"; transcript_id "sragcm37_gene_4611_tx_3"; exon_id "chr3_133812519_133812643_+"; exonnum "4"; txlen "806";
chr3	sragcm37_ss	exon	133812519	133812643	0.0203050721161956	+	.	gene_id "sragcm37_gene_4611"; transcript_id "sragcm37_gene_4611_tx_9"; exon_id "chr3_133812519_133812643_+"; exonnum "4"; txlen "593";
chr3	sragcm37_es	exon	133829015	133829066	0.0320878518443555	+	.	gene_id "ENSMUSG00000104556.2"; transcript_id "ENSMUSG00000104556.2_tx_5"; exon_id "chr3_133829015_133829066_+"; exonnum "1"; txlen "882";
chr3	sragcm37_es	exon	133829015	133829066	0.0252118835919936	+	.	gene_id "ENSMUSG00000104556.2"; transcript_id "ENSMUSG00000104556.2_tx_7"; exon_id "chr3_133829015_133829066_+"; exonnum "1"; txlen "721";
chr3	sragcm37_es	exon	133829015	133829066	0.0206279047570857	+	.	gene_id "ENSMUSG00000104556.2"; transcript_id "ENSMUSG00000104556.2_tx_9"; exon_id "chr3_133829015_133829066_+"; exonnum "1"; txlen "683";
chr3	sragcm37_es	exon	133836395	133836538	0.0262782988154639	+	.	gene_id "ENSMUSG00000104556.2"; transcript_id "ENSMUSG00000104556.2_tx_6"; exon_id "chr3_133836395_133836538_+"; exonnum "1"; txlen "500";
chr3	sragcm37_mid	exon	133836753	133836906	0.0320878518443555	+	.	gene_id "ENSMUSG00000104556.2"; transcript_id "ENSMUSG00000104556.2_tx_5"; exon_id "chr3_133836753_133836906_+"; exonnum "2"; txlen "882";
chr3	sragcm37_mid	exon	133836753	133836906	0.0262782988154639	+	.	gene_id "ENSMUSG00000104556.2"; transcript_id "ENSMUSG00000104556.2_tx_6"; exon_id "chr3_133836753_133836906_+"; exonnum "2"; txlen "500";
chr3	sragcm37_mid	exon	133836753	133836906	0.0252118835919936	+	.	gene_id "ENSMUSG00000104556.2"; transcript_id "ENSMUSG00000104556.2_tx_7"; exon_id "chr3_133836753_133836906_+"; exonnum "2"; txlen "721";
chr3	sragcm37_mid	exon	133836753	133836906	0.0206279047570857	+	.	gene_id "ENSMUSG00000104556.2"; transcript_id "ENSMUSG00000104556.2_tx_9"; exon_id "chr3_133836753_133836906_+"; exonnum "2"; txlen "683";
chr3	sragcm37_ss	exon	133840450	133840651	0.0262782988154639	+	.	gene_id "ENSMUSG00000104556.2"; transcript_id "ENSMUSG00000104556.2_tx_6"; exon_id "chr3_133840450_133840651_+"; exonnum "3"; txlen "500";
chr3	sragcm37_mid	exon	133854066	133854269	0.00753577715817544	+	.	gene_id "ENSMUSG00000104556.2"; transcript_id "ENSMUSG00000104556.2_tx_11"; exon_id "chr3_133854066_133854269_+"; exonnum "1"; txlen "905";
chr3	sragcm37_mid	exon	133854066	133854269	0.00753577715817544	+	.	gene_id "ENSMUSG00000104556.2"; transcript_id "ENSMUSG00000104556.2_tx_12"; exon_id "chr3_133854066_133854269_+"; exonnum "1"; txlen "1265";
chr3	sragcm37_mid	exon	133854066	133854269	0.00753577715817544	+	.	gene_id "ENSMUSG00000104556.2"; transcript_id "ENSMUSG00000104556.2_tx_13"; exon_id "chr3_133854066_133854269_+"; exonnum "1"; txlen "1010";
chr3	sragcm37_mid	exon	133854066	133854269	0.0664723735694349	+	.	gene_id "ENSMUSG00000104556.2"; transcript_id "ENSMUSG00000104556.2_tx_2"; exon_id "chr3_133854066_133854269_+"; exonnum "1"; txlen "775";
chr3	sragcm37_mid	exon	133854066	133854269	0.0584323262642017	+	.	gene_id "ENSMUSG00000104556.2"; transcript_id "ENSMUSG00000104556.2_tx_3"; exon_id "chr3_133854066_133854269_+"; exonnum "1"; txlen "880";
chr3	sragcm37_mid	exon	133854066	133854269	0.0537136257891879	+	.	gene_id "ENSMUSG00000104556.2"; transcript_id "ENSMUSG00000104556.2_tx_4"; exon_id "chr3_133854066_133854269_+"; exonnum "1"; txlen "1135";
chr3	sragcm37_mid	exon	133855125	133855285	0.00753577715817544	+	.	gene_id "ENSMUSG00000104556.2"; transcript_id "ENSMUSG00000104556.2_tx_11"; exon_id "chr3_133855125_133855285_+"; exonnum "2"; txlen "905";
chr3	sragcm37_mid	exon	133855125	133855285	0.00753577715817544	+	.	gene_id "ENSMUSG00000104556.2"; transcript_id "ENSMUSG00000104556.2_tx_12"; exon_id "chr3_133855125_133855285_+"; exonnum "2"; txlen "1265";
chr3	sragcm37_mid	exon	133855125	133855285	0.00753577715817544	+	.	gene_id "ENSMUSG00000104556.2"; transcript_id "ENSMUSG00000104556.2_tx_13"; exon_id "chr3_133855125_133855285_+"; exonnum "2"; txlen "1010";
chr3	sragcm37_mid	exon	133855125	133855285	0.0664723735694349	+	.	gene_id "ENSMUSG00000104556.2"; transcript_id "ENSMUSG00000104556.2_tx_2"; exon_id "chr3_133855125_133855285_+"; exonnum "2"; txlen "775";
chr3	sragcm37_mid	exon	133855125	133855285	0.0584323262642017	+	.	gene_id "ENSMUSG00000104556.2"; transcript_id "ENSMUSG00000104556.2_tx_3"; exon_id "chr3_133855125_133855285_+"; exonnum "2"; txlen "880";
chr3	sragcm37_mid	exon	133855125	133855285	0.0537136257891879	+	.	gene_id "ENSMUSG00000104556.2"; transcript_id "ENSMUSG00000104556.2_tx_4"; exon_id "chr3_133855125_133855285_+"; exonnum "2"; txlen "1135";
chr3	sragcm37_mid	exon	133855125	133855285	0.0320878518443555	+	.	gene_id "ENSMUSG00000104556.2"; transcript_id "ENSMUSG00000104556.2_tx_5"; exon_id "chr3_133855125_133855285_+"; exonnum "3"; txlen "882";
chr3	sragcm37_mid	exon	133855125	133855285	0.0206279047570857	+	.	gene_id "ENSMUSG00000104556.2"; transcript_id "ENSMUSG00000104556.2_tx_9"; exon_id "chr3_133855125_133855285_+"; exonnum "3"; txlen "683";
chr3	sragcm37_mid	exon	133862453	133862582	0.00753577715817544	+	.	gene_id "ENSMUSG00000104556.2"; transcript_id "ENSMUSG00000104556.2_tx_11"; exon_id "chr3_133862453_133862582_+"; exonnum "3"; txlen "905";
chr3	sragcm37_mid	exon	133862453	133862582	0.00753577715817544	+	.	gene_id "ENSMUSG00000104556.2"; transcript_id "ENSMUSG00000104556.2_tx_12"; exon_id "chr3_133862453_133862582_+"; exonnum "3"; txlen "1265";
chr3	sragcm37_mid	exon	133862453	133862582	0.00753577715817544	+	.	gene_id "ENSMUSG00000104556.2"; transcript_id "ENSMUSG00000104556.2_tx_13"; exon_id "chr3_133862453_133862582_+"; exonnum "3"; txlen "1010";
chr3	sragcm37_mid	exon	133862973	133863056	0.00753577715817544	+	.	gene_id "ENSMUSG00000104556.2"; transcript_id "ENSMUSG00000104556.2_tx_11"; exon_id "chr3_133862973_133863056_+"; exonnum "4"; txlen "905";
chr3	sragcm37_mid	exon	133862973	133863056	0.00753577715817544	+	.	gene_id "ENSMUSG00000104556.2"; transcript_id "ENSMUSG00000104556.2_tx_12"; exon_id "chr3_133862973_133863056_+"; exonnum "4"; txlen "1265";
chr3	sragcm37_mid	exon	133862973	133863056	0.00753577715817544	+	.	gene_id "ENSMUSG00000104556.2"; transcript_id "ENSMUSG00000104556.2_tx_13"; exon_id "chr3_133862973_133863056_+"; exonnum "4"; txlen "1010";
chr3	sragcm37_mid	exon	133862973	133863056	0.0664723735694349	+	.	gene_id "ENSMUSG00000104556.2"; transcript_id "ENSMUSG00000104556.2_tx_2"; exon_id "chr3_133862973_133863056_+"; exonnum "3"; txlen "775";
chr3	sragcm37_mid	exon	133862973	133863056	0.0584323262642017	+	.	gene_id "ENSMUSG00000104556.2"; transcript_id "ENSMUSG00000104556.2_tx_3"; exon_id "chr3_133862973_133863056_+"; exonnum "3"; txlen "880";
chr3	sragcm37_mid	exon	133862973	133863056	0.0537136257891879	+	.	gene_id "ENSMUSG00000104556.2"; transcript_id "ENSMUSG00000104556.2_tx_4"; exon_id "chr3_133862973_133863056_+"; exonnum "3"; txlen "1135";
chr3	sragcm37_mid	exon	133862973	133863056	0.0320878518443555	+	.	gene_id "ENSMUSG00000104556.2"; transcript_id "ENSMUSG00000104556.2_tx_5"; exon_id "chr3_133862973_133863056_+"; exonnum "4"; txlen "882";
chr3	sragcm37_mid	exon	133862973	133863056	0.0252118835919936	+	.	gene_id "ENSMUSG00000104556.2"; transcript_id "ENSMUSG00000104556.2_tx_7"; exon_id "chr3_133862973_133863056_+"; exonnum "3"; txlen "721";
chr3	sragcm37_mid	exon	133864917	133864969	0.00753577715817544	+	.	gene_id "ENSMUSG00000104556.2"; transcript_id "ENSMUSG00000104556.2_tx_11"; exon_id "chr3_133864917_133864969_+"; exonnum "5"; txlen "905";
chr3	sragcm37_mid	exon	133864917	133864969	0.00753577715817544	+	.	gene_id "ENSMUSG00000104556.2"; transcript_id "ENSMUSG00000104556.2_tx_12"; exon_id "chr3_133864917_133864969_+"; exonnum "5"; txlen "1265";
chr3	sragcm37_mid	exon	133864917	133864969	0.00753577715817544	+	.	gene_id "ENSMUSG00000104556.2"; transcript_id "ENSMUSG00000104556.2_tx_13"; exon_id "chr3_133864917_133864969_+"; exonnum "5"; txlen "1010";
chr3	sragcm37_mid	exon	133864917	133864969	0.0664723735694349	+	.	gene_id "ENSMUSG00000104556.2"; transcript_id "ENSMUSG00000104556.2_tx_2"; exon_id "chr3_133864917_133864969_+"; exonnum "4"; txlen "775";
chr3	sragcm37_mid	exon	133864917	133864969	0.0584323262642017	+	.	gene_id "ENSMUSG00000104556.2"; transcript_id "ENSMUSG00000104556.2_tx_3"; exon_id "chr3_133864917_133864969_+"; exonnum "4"; txlen "880";
chr3	sragcm37_mid	exon	133864917	133864969	0.0537136257891879	+	.	gene_id "ENSMUSG00000104556.2"; transcript_id "ENSMUSG00000104556.2_tx_4"; exon_id "chr3_133864917_133864969_+"; exonnum "4"; txlen "1135";
chr3	sragcm37_mid	exon	133864917	133864969	0.0320878518443555	+	.	gene_id "ENSMUSG00000104556.2"; transcript_id "ENSMUSG00000104556.2_tx_5"; exon_id "chr3_133864917_133864969_+"; exonnum "5"; txlen "882";
chr3	sragcm37_mid	exon	133864917	133864969	0.0252118835919936	+	.	gene_id "ENSMUSG00000104556.2"; transcript_id "ENSMUSG00000104556.2_tx_7"; exon_id "chr3_133864917_133864969_+"; exonnum "4"; txlen "721";
chr3	HAVANA	exon	133866126	133866446	0	+	.	gene_id "ENSMUSG00000104556.2"; transcript_id "ENSMUST00000198002.2"; gene_type "lncRNA"; gene_name "Gm43192"; transcript_type "lncRNA"; transcript_name "Gm43192-201"; exon_number 1; exon_id "ENSMUSE00001353282.2"; level 2; transcript_support_level "3"; mgi_id "MGI:5663329"; tag "basic"; tag "Ensembl_canonical"; tag "GENCODE_Primary"; havana_gene "OTTMUSG00000054846.1"; havana_transcript "OTTMUST00000135896.1";
chr3	HAVANA	gene	133866126	133897737	0	+	.	gene_id "ENSMUSG00000104556.2"; gene_type "lncRNA"; gene_name "Gm43192"; level 2; mgi_id "MGI:5663329"; tag "overlapping_locus"; havana_gene "OTTMUSG00000054846.1";
chr3	HAVANA	transcript	133866126	133897737	0	+	.	gene_id "ENSMUSG00000104556.2"; transcript_id "ENSMUST00000198002.2"; gene_type "lncRNA"; gene_name "Gm43192"; transcript_type "lncRNA"; transcript_name "Gm43192-201"; level 2; transcript_support_level "3"; mgi_id "MGI:5663329"; tag "basic"; tag "Ensembl_canonical"; tag "GENCODE_Primary"; havana_gene "OTTMUSG00000054846.1"; havana_transcript "OTTMUST00000135896.1";
chr3	sragcm37_mid	exon	133866385	133866446	0.00812244136416321	+	.	gene_id "ENSMUSG00000104556.2"; transcript_id "ENSMUSG00000104556.2_tx_10"; exon_id "chr3_133866385_133866446_+"; exonnum "1"; txlen "576";
chr3	sragcm37_mid	exon	133866385	133866446	0.00753577715817544	+	.	gene_id "ENSMUSG00000104556.2"; transcript_id "ENSMUSG00000104556.2_tx_11"; exon_id "chr3_133866385_133866446_+"; exonnum "6"; txlen "905";
chr3	sragcm37_mid	exon	133866385	133866446	0.00753577715817544	+	.	gene_id "ENSMUSG00000104556.2"; transcript_id "ENSMUSG00000104556.2_tx_12"; exon_id "chr3_133866385_133866446_+"; exonnum "6"; txlen "1265";
chr3	sragcm37_mid	exon	133866385	133866446	0.00753577715817544	+	.	gene_id "ENSMUSG00000104556.2"; transcript_id "ENSMUSG00000104556.2_tx_13"; exon_id "chr3_133866385_133866446_+"; exonnum "6"; txlen "1010";
chr3	sragcm37_mid	exon	133866385	133866446	0.0664723735694349	+	.	gene_id "ENSMUSG00000104556.2"; transcript_id "ENSMUSG00000104556.2_tx_2"; exon_id "chr3_133866385_133866446_+"; exonnum "5"; txlen "775";
chr3	sragcm37_mid	exon	133866385	133866446	0.0584323262642017	+	.	gene_id "ENSMUSG00000104556.2"; transcript_id "ENSMUSG00000104556.2_tx_3"; exon_id "chr3_133866385_133866446_+"; exonnum "5"; txlen "880";
chr3	sragcm37_mid	exon	133866385	133866446	0.0537136257891879	+	.	gene_id "ENSMUSG00000104556.2"; transcript_id "ENSMUSG00000104556.2_tx_4"; exon_id "chr3_133866385_133866446_+"; exonnum "5"; txlen "1135";
chr3	sragcm37_mid	exon	133866385	133866446	0.0320878518443555	+	.	gene_id "ENSMUSG00000104556.2"; transcript_id "ENSMUSG00000104556.2_tx_5"; exon_id "chr3_133866385_133866446_+"; exonnum "6"; txlen "882";
chr3	sragcm37_mid	exon	133866385	133866446	0.0252118835919936	+	.	gene_id "ENSMUSG00000104556.2"; transcript_id "ENSMUSG00000104556.2_tx_7"; exon_id "chr3_133866385_133866446_+"; exonnum "5"; txlen "721";
chr3	sragcm37_ss	exon	133868602	133868812	0.00753577715817544	+	.	gene_id "ENSMUSG00000104556.2"; transcript_id "ENSMUSG00000104556.2_tx_11"; exon_id "chr3_133868602_133868812_+"; exonnum "7"; txlen "905";
chr3	sragcm37_ss	exon	133868602	133868812	0.0664723735694349	+	.	gene_id "ENSMUSG00000104556.2"; transcript_id "ENSMUSG00000104556.2_tx_2"; exon_id "chr3_133868602_133868812_+"; exonnum "6"; txlen "775";
chr3	sragcm37_mid	exon	133882609	133882772	0.00812244136416321	+	.	gene_id "ENSMUSG00000104556.2"; transcript_id "ENSMUSG00000104556.2_tx_10"; exon_id "chr3_133882609_133882772_+"; exonnum "2"; txlen "576";
chr3	sragcm37_ss	exon	133883257	133883606	0.00812244136416321	+	.	gene_id "ENSMUSG00000104556.2"; transcript_id "ENSMUSG00000104556.2_tx_10"; exon_id "chr3_133883257_133883606_+"; exonnum "3"; txlen "576";
chr3	sragcm37_ss	exon	133886640	133887210	0.00753577715817544	+	.	gene_id "ENSMUSG00000104556.2"; transcript_id "ENSMUSG00000104556.2_tx_12"; exon_id "chr3_133886640_133887210_+"; exonnum "7"; txlen "1265";
chr3	sragcm37_ss	exon	133886640	133887210	0.0537136257891879	+	.	gene_id "ENSMUSG00000104556.2"; transcript_id "ENSMUSG00000104556.2_tx_4"; exon_id "chr3_133886640_133887210_+"; exonnum "6"; txlen "1135";
chr3	HAVANA	gene	133886672	133887112	0	+	.	gene_id "ENSMUSG00000105523.2"; gene_type "processed_pseudogene"; gene_name "Gm43193"; level 2; mgi_id "MGI:5663330"; tag "overlapping_locus"; havana_gene "OTTMUSG00000054844.1";
chr3	HAVANA	transcript	133886672	133887112	0	+	.	gene_id "ENSMUSG00000105523.2"; transcript_id "ENSMUST00000197732.2"; gene_type "processed_pseudogene"; gene_name "Gm43193"; transcript_type "processed_pseudogene"; transcript_name "Gm43193-201"; level 2; transcript_support_level "NA"; mgi_id "MGI:5663330"; ont "PGO:0000004"; tag "basic"; tag "Ensembl_canonical"; tag "GENCODE_Primary"; havana_gene "OTTMUSG00000054844.1"; havana_transcript "OTTMUST00000135894.1";
chr3	HAVANA	exon	133886672	133887112	0	+	.	gene_id "ENSMUSG00000105523.2"; transcript_id "ENSMUST00000197732.2"; gene_type "processed_pseudogene"; gene_name "Gm43193"; transcript_type "processed_pseudogene"; transcript_name "Gm43193-201"; exon_number 1; exon_id "ENSMUSE00001353494.2"; level 2; transcript_support_level "NA"; mgi_id "MGI:5663330"; ont "PGO:0000004"; tag "basic"; tag "Ensembl_canonical"; tag "GENCODE_Primary"; havana_gene "OTTMUSG00000054844.1"; havana_transcript "OTTMUST00000135894.1";
chr3	HAVANA	exon	133897422	133897737	0	+	.	gene_id "ENSMUSG00000104556.2"; transcript_id "ENSMUST00000198002.2"; gene_type "lncRNA"; gene_name "Gm43192"; transcript_type "lncRNA"; transcript_name "Gm43192-201"; exon_number 2; exon_id "ENSMUSE00001354818.2"; level 2; transcript_support_level "3"; mgi_id "MGI:5663329"; tag "basic"; tag "Ensembl_canonical"; tag "GENCODE_Primary"; havana_gene "OTTMUSG00000054846.1"; havana_transcript "OTTMUST00000135896.1";
chr3	ENSEMBL_gcm37	exon	133897422	133897737	0.00753577715817544	+	.	gene_id "ENSMUSG00000104556.2"; transcript_id "ENSMUSG00000104556.2_tx_13"; exon_id "chr3_133897422_133897737_+"; exonnum "7"; txlen "1010";
chr3	ENSEMBL_gcm37	exon	133897422	133897737	0.0584323262642017	+	.	gene_id "ENSMUSG00000104556.2"; transcript_id "ENSMUSG00000104556.2_tx_3"; exon_id "chr3_133897422_133897737_+"; exonnum "6"; txlen "880";
chr3	ENSEMBL_gcm37	exon	133897422	133897737	0.0320878518443555	+	.	gene_id "ENSMUSG00000104556.2"; transcript_id "ENSMUSG00000104556.2_tx_5"; exon_id "chr3_133897422_133897737_+"; exonnum "7"; txlen "882";
chr3	ENSEMBL_gcm37	exon	133897422	133897737	0.0252118835919936	+	.	gene_id "ENSMUSG00000104556.2"; transcript_id "ENSMUSG00000104556.2_tx_7"; exon_id "chr3_133897422_133897737_+"; exonnum "6"; txlen "721";
chr3	ENSEMBL_gcm37	exon	133897422	133897737	0.0206279047570857	+	.	gene_id "ENSMUSG00000104556.2"; transcript_id "ENSMUSG00000104556.2_tx_9"; exon_id "chr3_133897422_133897737_+"; exonnum "4"; txlen "683";
chr3	HAVANA	exon	133905664	133906062	0	+	.	gene_id "ENSMUSG00000106139.4"; transcript_id "ENSMUST00000197430.4"; gene_type "lncRNA"; gene_name "Gm30648"; transcript_type "lncRNA"; transcript_name "Gm30648-201"; exon_number 1; exon_id "ENSMUSE00001744008.1"; level 2; transcript_support_level "3"; mgi_id "MGI:5589807"; tag "Ensembl_canonical"; tag "GENCODE_Primary"; tag "TAGENE"; havana_gene "OTTMUSG00000054845.1"; havana_transcript "OTTMUST00000135897.1";
chr3	HAVANA	transcript	133905664	133919000	0	+	.	gene_id "ENSMUSG00000106139.4"; transcript_id "ENSMUST00000197430.4"; gene_type "lncRNA"; gene_name "Gm30648"; transcript_type "lncRNA"; transcript_name "Gm30648-201"; level 2; transcript_support_level "3"; mgi_id "MGI:5589807"; tag "Ensembl_canonical"; tag "GENCODE_Primary"; tag "TAGENE"; havana_gene "OTTMUSG00000054845.1"; havana_transcript "OTTMUST00000135897.1";
chr3	HAVANA	gene	133905664	133919006	0	+	.	gene_id "ENSMUSG00000106139.4"; gene_type "lncRNA"; gene_name "Gm30648"; level 2; mgi_id "MGI:5589807"; havana_gene "OTTMUSG00000054845.1";
chr3	HAVANA	exon	133905712	133906062	0	+	.	gene_id "ENSMUSG00000106139.4"; transcript_id "ENSMUST00000242052.2"; gene_type "lncRNA"; gene_name "Gm30648"; transcript_type "lncRNA"; transcript_name "Gm30648-203"; exon_number 1; exon_id "ENSMUSE00001744016.1"; level 2; mgi_id "MGI:5589807"; tag "basic"; tag "TAGENE"; havana_gene "OTTMUSG00000054845.1";
chr3	HAVANA	transcript	133905712	133919000	0	+	.	gene_id "ENSMUSG00000106139.4"; transcript_id "ENSMUST00000242052.2"; gene_type "lncRNA"; gene_name "Gm30648"; transcript_type "lncRNA"; transcript_name "Gm30648-203"; level 2; mgi_id "MGI:5589807"; tag "basic"; tag "TAGENE"; havana_gene "OTTMUSG00000054845.1";
chr3	HAVANA	transcript	133905780	133906306	0	+	.	gene_id "ENSMUSG00000106139.4"; transcript_id "ENSMUST00000378337.1"; gene_type "lncRNA"; gene_name "Gm30648"; transcript_type "lncRNA"; transcript_name "Gm30648-207"; level 2; mgi_id "MGI:5589807"; tag "TAGENE"; havana_gene "OTTMUSG00000054845.1";
chr3	HAVANA	exon	133905780	133906306	0	+	.	gene_id "ENSMUSG00000106139.4"; transcript_id "ENSMUST00000378337.1"; gene_type "lncRNA"; gene_name "Gm30648"; transcript_type "lncRNA"; transcript_name "Gm30648-207"; exon_number 1; exon_id "ENSMUSE00001744013.1"; level 2; mgi_id "MGI:5589807"; tag "TAGENE"; havana_gene "OTTMUSG00000054845.1";
chr3	HAVANA	exon	133905805	133906062	0	+	.	gene_id "ENSMUSG00000106139.4"; transcript_id "ENSMUST00000200648.3"; gene_type "lncRNA"; gene_name "Gm30648"; transcript_type "lncRNA"; transcript_name "Gm30648-202"; exon_number 1; exon_id "ENSMUSE00001744009.1"; level 2; transcript_support_level "1"; mgi_id "MGI:5589807"; tag "TAGENE"; havana_gene "OTTMUSG00000054845.1"; havana_transcript "OTTMUST00000135895.1";
chr3	HAVANA	transcript	133905805	133919006	0	+	.	gene_id "ENSMUSG00000106139.4"; transcript_id "ENSMUST00000200648.3"; gene_type "lncRNA"; gene_name "Gm30648"; transcript_type "lncRNA"; transcript_name "Gm30648-202"; level 2; transcript_support_level "1"; mgi_id "MGI:5589807"; tag "TAGENE"; havana_gene "OTTMUSG00000054845.1"; havana_transcript "OTTMUST00000135895.1";
chr3	HAVANA	exon	133905816	133906062	0	+	.	gene_id "ENSMUSG00000106139.4"; transcript_id "ENSMUST00000378334.1"; gene_type "lncRNA"; gene_name "Gm30648"; transcript_type "lncRNA"; transcript_name "Gm30648-204"; exon_number 1; exon_id "ENSMUSE00001744012.1"; level 2; mgi_id "MGI:5589807"; tag "TAGENE"; havana_gene "OTTMUSG00000054845.1";
chr3	HAVANA	transcript	133905816	133917863	0	+	.	gene_id "ENSMUSG00000106139.4"; transcript_id "ENSMUST00000378334.1"; gene_type "lncRNA"; gene_name "Gm30648"; transcript_type "lncRNA"; transcript_name "Gm30648-204"; level 2; mgi_id "MGI:5589807"; tag "TAGENE"; havana_gene "OTTMUSG00000054845.1";
chr3	HAVANA	exon	133905830	133906062	0	+	.	gene_id "ENSMUSG00000106139.4"; transcript_id "ENSMUST00000378335.1"; gene_type "lncRNA"; gene_name "Gm30648"; transcript_type "lncRNA"; transcript_name "Gm30648-205"; exon_number 1; exon_id "ENSMUSE00001744014.1"; level 2; mgi_id "MGI:5589807"; tag "TAGENE"; havana_gene "OTTMUSG00000054845.1";
chr3	HAVANA	transcript	133905830	133917863	0	+	.	gene_id "ENSMUSG00000106139.4"; transcript_id "ENSMUST00000378335.1"; gene_type "lncRNA"; gene_name "Gm30648"; transcript_type "lncRNA"; transcript_name "Gm30648-205"; level 2; mgi_id "MGI:5589807"; tag "TAGENE"; havana_gene "OTTMUSG00000054845.1";
chr3	HAVANA	exon	133905956	133906062	0	+	.	gene_id "ENSMUSG00000106139.4"; transcript_id "ENSMUST00000378336.1"; gene_type "lncRNA"; gene_name "Gm30648"; transcript_type "lncRNA"; transcript_name "Gm30648-206"; exon_number 1; exon_id "ENSMUSE00001744018.1"; level 2; mgi_id "MGI:5589807"; tag "TAGENE"; havana_gene "OTTMUSG00000054845.1";
chr3	HAVANA	transcript	133905956	133917862	0	+	.	gene_id "ENSMUSG00000106139.4"; transcript_id "ENSMUST00000378336.1"; gene_type "lncRNA"; gene_name "Gm30648"; transcript_type "lncRNA"; transcript_name "Gm30648-206"; level 2; mgi_id "MGI:5589807"; tag "TAGENE"; havana_gene "OTTMUSG00000054845.1";
chr3	HAVANA	exon	133910020	133910331	0	+	.	gene_id "ENSMUSG00000106139.4"; transcript_id "ENSMUST00000378336.1"; gene_type "lncRNA"; gene_name "Gm30648"; transcript_type "lncRNA"; transcript_name "Gm30648-206"; exon_number 2; exon_id "ENSMUSE00001744015.1"; level 2; mgi_id "MGI:5589807"; tag "TAGENE"; havana_gene "OTTMUSG00000054845.1";
chr3	HAVANA	exon	133914882	133915030	0	+	.	gene_id "ENSMUSG00000106139.4"; transcript_id "ENSMUST00000378334.1"; gene_type "lncRNA"; gene_name "Gm30648"; transcript_type "lncRNA"; transcript_name "Gm30648-204"; exon_number 2; exon_id "ENSMUSE00001744010.1"; level 2; mgi_id "MGI:5589807"; tag "TAGENE"; havana_gene "OTTMUSG00000054845.1";
chr3	HAVANA	exon	133914882	133915055	0	+	.	gene_id "ENSMUSG00000106139.4"; transcript_id "ENSMUST00000200648.3"; gene_type "lncRNA"; gene_name "Gm30648"; transcript_type "lncRNA"; transcript_name "Gm30648-202"; exon_number 2; exon_id "ENSMUSE00001348036.2"; level 2; transcript_support_level "1"; mgi_id "MGI:5589807"; tag "TAGENE"; havana_gene "OTTMUSG00000054845.1"; havana_transcript "OTTMUST00000135895.1";
chr3	HAVANA	exon	133914885	133915030	0	+	.	gene_id "ENSMUSG00000106139.4"; transcript_id "ENSMUST00000378335.1"; gene_type "lncRNA"; gene_name "Gm30648"; transcript_type "lncRNA"; transcript_name "Gm30648-205"; exon_number 2; exon_id "ENSMUSE00001744020.1"; level 2; mgi_id "MGI:5589807"; tag "TAGENE"; havana_gene "OTTMUSG00000054845.1";
chr3	HAVANA	exon	133914885	133915055	0	+	.	gene_id "ENSMUSG00000106139.4"; transcript_id "ENSMUST00000242052.2"; gene_type "lncRNA"; gene_name "Gm30648"; transcript_type "lncRNA"; transcript_name "Gm30648-203"; exon_number 2; exon_id "ENSMUSE00001477945.1"; level 2; mgi_id "MGI:5589807"; tag "basic"; tag "TAGENE"; havana_gene "OTTMUSG00000054845.1";
chr3	HAVANA	exon	133917433	133917862	0	+	.	gene_id "ENSMUSG00000106139.4"; transcript_id "ENSMUST00000378336.1"; gene_type "lncRNA"; gene_name "Gm30648"; transcript_type "lncRNA"; transcript_name "Gm30648-206"; exon_number 3; exon_id "ENSMUSE00001744019.1"; level 2; mgi_id "MGI:5589807"; tag "TAGENE"; havana_gene "OTTMUSG00000054845.1";
chr3	HAVANA	exon	133917433	133917863	0	+	.	gene_id "ENSMUSG00000106139.4"; transcript_id "ENSMUST00000378334.1"; gene_type "lncRNA"; gene_name "Gm30648"; transcript_type "lncRNA"; transcript_name "Gm30648-204"; exon_number 3; exon_id "ENSMUSE00001744011.1"; level 2; mgi_id "MGI:5589807"; tag "TAGENE"; havana_gene "OTTMUSG00000054845.1";
chr3	HAVANA	exon	133917433	133917863	0	+	.	gene_id "ENSMUSG00000106139.4"; transcript_id "ENSMUST00000378335.1"; gene_type "lncRNA"; gene_name "Gm30648"; transcript_type "lncRNA"; transcript_name "Gm30648-205"; exon_number 3; exon_id "ENSMUSE00001744011.1"; level 2; mgi_id "MGI:5589807"; tag "TAGENE"; havana_gene "OTTMUSG00000054845.1";
chr3	HAVANA	exon	133917433	133919000	0	+	.	gene_id "ENSMUSG00000106139.4"; transcript_id "ENSMUST00000197430.4"; gene_type "lncRNA"; gene_name "Gm30648"; transcript_type "lncRNA"; transcript_name "Gm30648-201"; exon_number 2; exon_id "ENSMUSE00001744017.1"; level 2; transcript_support_level "3"; mgi_id "MGI:5589807"; tag "Ensembl_canonical"; tag "GENCODE_Primary"; tag "TAGENE"; havana_gene "OTTMUSG00000054845.1"; havana_transcript "OTTMUST00000135897.1";
chr3	HAVANA	exon	133917433	133919000	0	+	.	gene_id "ENSMUSG00000106139.4"; transcript_id "ENSMUST00000242052.2"; gene_type "lncRNA"; gene_name "Gm30648"; transcript_type "lncRNA"; transcript_name "Gm30648-203"; exon_number 3; exon_id "ENSMUSE00001744017.1"; level 2; mgi_id "MGI:5589807"; tag "basic"; tag "TAGENE"; havana_gene "OTTMUSG00000054845.1";
chr3	HAVANA	exon	133917433	133919006	0	+	.	gene_id "ENSMUSG00000106139.4"; transcript_id "ENSMUST00000200648.3"; gene_type "lncRNA"; gene_name "Gm30648"; transcript_type "lncRNA"; transcript_name "Gm30648-202"; exon_number 3; exon_id "ENSMUSE00001744021.1"; level 2; transcript_support_level "1"; mgi_id "MGI:5589807"; tag "TAGENE"; havana_gene "OTTMUSG00000054845.1"; havana_transcript "OTTMUST00000135895.1";
chr3	HAVANA	exon	133942245	133942447	0	+	.	gene_id "ENSMUSG00000044365.17"; transcript_id "ENSMUST00000197151.5"; gene_type "protein_coding"; gene_name "Cxxc4"; transcript_type "protein_coding_CDS_not_defined"; transcript_name "Cxxc4-203"; exon_number 1; exon_id "ENSMUSE00001356465.2"; level 2; transcript_support_level "5"; mgi_id "MGI:2442112"; tag "not_organism_supported"; havana_gene "OTTMUSG00000042554.1"; havana_transcript "OTTMUST00000135885.1";
chr3	HAVANA	transcript	133942245	133965381	0	+	.	gene_id "ENSMUSG00000044365.17"; transcript_id "ENSMUST00000197151.5"; gene_type "protein_coding"; gene_name "Cxxc4"; transcript_type "protein_coding_CDS_not_defined"; transcript_name "Cxxc4-203"; level 2; transcript_support_level "5"; mgi_id "MGI:2442112"; tag "not_organism_supported"; havana_gene "OTTMUSG00000042554.1"; havana_transcript "OTTMUST00000135885.1";
chr3	HAVANA	gene	133942245	133967922	0	+	.	gene_id "ENSMUSG00000044365.17"; gene_type "protein_coding"; gene_name "Cxxc4"; level 2; mgi_id "MGI:2442112"; havana_gene "OTTMUSG00000042554.1";
chr3	HAVANA	exon	133942252	133942447	0	+	.	gene_id "ENSMUSG00000044365.17"; transcript_id "ENSMUST00000181904.3"; gene_type "protein_coding"; gene_name "Cxxc4"; transcript_type "protein_coding"; transcript_name "Cxxc4-202"; exon_number 1; exon_id "ENSMUSE00001147053.2"; level 2; protein_id "ENSMUSP00000138000.2"; transcript_support_level "5"; mgi_id "MGI:2442112"; tag "basic"; tag "Ensembl_canonical"; tag "GENCODE_Primary"; tag "appris_principal_1"; tag "CCDS"; ccdsid "CCDS17851.2"; havana_gene "OTTMUSG00000042554.1"; havana_transcript "OTTMUST00000112194.1";
chr3	HAVANA	UTR	133942252	133942447	0	+	.	gene_id "ENSMUSG00000044365.17"; transcript_id "ENSMUST00000181904.3"; gene_type "protein_coding"; gene_name "Cxxc4"; transcript_type "protein_coding"; transcript_name "Cxxc4-202"; exon_number 1; exon_id "ENSMUSE00001147053.2"; level 2; protein_id "ENSMUSP00000138000.2"; transcript_support_level "5"; mgi_id "MGI:2442112"; tag "basic"; tag "Ensembl_canonical"; tag "GENCODE_Primary"; tag "appris_principal_1"; tag "CCDS"; ccdsid "CCDS17851.2"; havana_gene "OTTMUSG00000042554.1"; havana_transcript "OTTMUST00000112194.1";
chr3	ENSEMBL_gcm37	exon	133942252	133942447	2.31468022855716	+	.	gene_id "ENSMUSG00000044365.17"; transcript_id "ENSMUSG00000044365.17_tx_3"; exon_id "chr3_133942252_133942447_+"; exonnum "1"; txlen "1696";
chr3	ENSEMBL_gcm37	exon	133942252	133942447	0.25172884495633	+	.	gene_id "ENSMUSG00000044365.17"; transcript_id "ENSMUSG00000044365.17_tx_4"; exon_id "chr3_133942252_133942447_+"; exonnum "1"; txlen "3243";
chr3	HAVANA	transcript	133942252	133967922	0	+	.	gene_id "ENSMUSG00000044365.17"; transcript_id "ENSMUST00000181904.3"; gene_type "protein_coding"; gene_name "Cxxc4"; transcript_type "protein_coding"; transcript_name "Cxxc4-202"; level 2; protein_id "ENSMUSP00000138000.2"; transcript_support_level "5"; mgi_id "MGI:2442112"; tag "basic"; tag "Ensembl_canonical"; tag "GENCODE_Primary"; tag "appris_principal_1"; tag "CCDS"; ccdsid "CCDS17851.2"; havana_gene "OTTMUSG00000042554.1"; havana_transcript "OTTMUST00000112194.1";
chr3	HAVANA	exon	133942256	133942447	0	+	.	gene_id "ENSMUSG00000044365.17"; transcript_id "ENSMUST00000181597.2"; gene_type "protein_coding"; gene_name "Cxxc4"; transcript_type "retained_intron"; transcript_name "Cxxc4-201"; exon_number 1; exon_id "ENSMUSE00001073548.2"; level 2; transcript_support_level "1"; mgi_id "MGI:2442112"; havana_gene "OTTMUSG00000042554.1"; havana_transcript "OTTMUST00000112195.1";
chr3	HAVANA	transcript	133942256	133944146	0	+	.	gene_id "ENSMUSG00000044365.17"; transcript_id "ENSMUST00000181597.2"; gene_type "protein_coding"; gene_name "Cxxc4"; transcript_type "retained_intron"; transcript_name "Cxxc4-201"; level 2; transcript_support_level "1"; mgi_id "MGI:2442112"; havana_gene "OTTMUSG00000042554.1"; havana_transcript "OTTMUST00000112195.1";
chr3	HAVANA	exon	133942573	133942648	0	+	.	gene_id "ENSMUSG00000044365.17"; transcript_id "ENSMUST00000197151.5"; gene_type "protein_coding"; gene_name "Cxxc4"; transcript_type "protein_coding_CDS_not_defined"; transcript_name "Cxxc4-203"; exon_number 2; exon_id "ENSMUSE00001036299.2"; level 2; transcript_support_level "5"; mgi_id "MGI:2442112"; tag "not_organism_supported"; havana_gene "OTTMUSG00000042554.1"; havana_transcript "OTTMUST00000135885.1";
chr3	HAVANA	exon	133942573	133942648	0	+	.	gene_id "ENSMUSG00000044365.17"; transcript_id "ENSMUST00000181904.3"; gene_type "protein_coding"; gene_name "Cxxc4"; transcript_type "protein_coding"; transcript_name "Cxxc4-202"; exon_number 2; exon_id "ENSMUSE00001036299.2"; level 2; protein_id "ENSMUSP00000138000.2"; transcript_support_level "5"; mgi_id "MGI:2442112"; tag "basic"; tag "Ensembl_canonical"; tag "GENCODE_Primary"; tag "appris_principal_1"; tag "CCDS"; ccdsid "CCDS17851.2"; havana_gene "OTTMUSG00000042554.1"; havana_transcript "OTTMUST00000112194.1";
chr3	HAVANA	UTR	133942573	133942648	0	+	.	gene_id "ENSMUSG00000044365.17"; transcript_id "ENSMUST00000181904.3"; gene_type "protein_coding"; gene_name "Cxxc4"; transcript_type "protein_coding"; transcript_name "Cxxc4-202"; exon_number 2; exon_id "ENSMUSE00001036299.2"; level 2; protein_id "ENSMUSP00000138000.2"; transcript_support_level "5"; mgi_id "MGI:2442112"; tag "basic"; tag "Ensembl_canonical"; tag "GENCODE_Primary"; tag "appris_principal_1"; tag "CCDS"; ccdsid "CCDS17851.2"; havana_gene "OTTMUSG00000042554.1"; havana_transcript "OTTMUST00000112194.1";
chr3	ENSEMBL_gcm37	exon	133942573	133942648	2.31468022855716	+	.	gene_id "ENSMUSG00000044365.17"; transcript_id "ENSMUSG00000044365.17_tx_3"; exon_id "chr3_133942573_133942648_+"; exonnum "2"; txlen "1696";
chr3	ENSEMBL_gcm37	exon	133942573	133942648	0.25172884495633	+	.	gene_id "ENSMUSG00000044365.17"; transcript_id "ENSMUSG00000044365.17_tx_4"; exon_id "chr3_133942573_133942648_+"; exonnum "2"; txlen "3243";
chr3	HAVANA	exon	133942573	133944146	0	+	.	gene_id "ENSMUSG00000044365.17"; transcript_id "ENSMUST00000181597.2"; gene_type "protein_coding"; gene_name "Cxxc4"; transcript_type "retained_intron"; transcript_name "Cxxc4-201"; exon_number 2; exon_id "ENSMUSE00001198544.2"; level 2; transcript_support_level "1"; mgi_id "MGI:2442112"; havana_gene "OTTMUSG00000042554.1"; havana_transcript "OTTMUST00000112195.1";
chr3	sragcm37_mid	exon	133944699	133944788	0.25172884495633	+	.	gene_id "ENSMUSG00000044365.17"; transcript_id "ENSMUSG00000044365.17_tx_4"; exon_id "chr3_133944699_133944788_+"; exonnum "3"; txlen "3243";
chr3	HAVANA	UTR	133945164	133945420	0	+	.	gene_id "ENSMUSG00000044365.17"; transcript_id "ENSMUST00000181904.3"; gene_type "protein_coding"; gene_name "Cxxc4"; transcript_type "protein_coding"; transcript_name "Cxxc4-202"; exon_number 3; exon_id "ENSMUSE00001068693.2"; level 2; protein_id "ENSMUSP00000138000.2"; transcript_support_level "5"; mgi_id "MGI:2442112"; tag "basic"; tag "Ensembl_canonical"; tag "GENCODE_Primary"; tag "appris_principal_1"; tag "CCDS"; ccdsid "CCDS17851.2"; havana_gene "OTTMUSG00000042554.1"; havana_transcript "OTTMUST00000112194.1";
chr3	HAVANA	exon	133945164	133946476	0	+	.	gene_id "ENSMUSG00000044365.17"; transcript_id "ENSMUST00000181904.3"; gene_type "protein_coding"; gene_name "Cxxc4"; transcript_type "protein_coding"; transcript_name "Cxxc4-202"; exon_number 3; exon_id "ENSMUSE00001068693.2"; level 2; protein_id "ENSMUSP00000138000.2"; transcript_support_level "5"; mgi_id "MGI:2442112"; tag "basic"; tag "Ensembl_canonical"; tag "GENCODE_Primary"; tag "appris_principal_1"; tag "CCDS"; ccdsid "CCDS17851.2"; havana_gene "OTTMUSG00000042554.1"; havana_transcript "OTTMUST00000112194.1";
chr3	ENSEMBL_gcm37	exon	133945164	133946476	2.31468022855716	+	.	gene_id "ENSMUSG00000044365.17"; transcript_id "ENSMUSG00000044365.17_tx_3"; exon_id "chr3_133945164_133946476_+"; exonnum "3"; txlen "1696";
chr3	ENSEMBL_gcm37	exon	133945164	133946476	0.25172884495633	+	.	gene_id "ENSMUSG00000044365.17"; transcript_id "ENSMUSG00000044365.17_tx_4"; exon_id "chr3_133945164_133946476_+"; exonnum "4"; txlen "3243";
chr3	HAVANA	start_codon	133945421	133945423	0	+	0	gene_id "ENSMUSG00000044365.17"; transcript_id "ENSMUST00000181904.3"; gene_type "protein_coding"; gene_name "Cxxc4"; transcript_type "protein_coding"; transcript_name "Cxxc4-202"; exon_number 3; exon_id "ENSMUSE00001068693.2"; level 2; protein_id "ENSMUSP00000138000.2"; transcript_support_level "5"; mgi_id "MGI:2442112"; tag "basic"; tag "Ensembl_canonical"; tag "GENCODE_Primary"; tag "appris_principal_1"; tag "CCDS"; ccdsid "CCDS17851.2"; havana_gene "OTTMUSG00000042554.1"; havana_transcript "OTTMUST00000112194.1";
chr3	HAVANA	CDS	133945421	133946476	0	+	0	gene_id "ENSMUSG00000044365.17"; transcript_id "ENSMUST00000181904.3"; gene_type "protein_coding"; gene_name "Cxxc4"; transcript_type "protein_coding"; transcript_name "Cxxc4-202"; exon_number 3; exon_id "ENSMUSE00001068693.2"; level 2; protein_id "ENSMUSP00000138000.2"; transcript_support_level "5"; mgi_id "MGI:2442112"; tag "basic"; tag "Ensembl_canonical"; tag "GENCODE_Primary"; tag "appris_principal_1"; tag "CCDS"; ccdsid "CCDS17851.2"; havana_gene "OTTMUSG00000042554.1"; havana_transcript "OTTMUST00000112194.1";
chr3	HAVANA	transcript	133946351	133952678	0	+	.	gene_id "ENSMUSG00000044365.17"; transcript_id "ENSMUST00000199134.2"; gene_type "protein_coding"; gene_name "Cxxc4"; transcript_type "retained_intron"; transcript_name "Cxxc4-204"; level 2; transcript_support_level "NA"; mgi_id "MGI:2442112"; havana_gene "OTTMUSG00000042554.1"; havana_transcript "OTTMUST00000135875.1";
chr3	HAVANA	exon	133946351	133952678	0	+	.	gene_id "ENSMUSG00000044365.17"; transcript_id "ENSMUST00000199134.2"; gene_type "protein_coding"; gene_name "Cxxc4"; transcript_type "retained_intron"; transcript_name "Cxxc4-204"; exon_number 1; exon_id "ENSMUSE00001356772.2"; level 2; transcript_support_level "NA"; mgi_id "MGI:2442112"; havana_gene "OTTMUSG00000042554.1"; havana_transcript "OTTMUST00000135875.1";
chr3	sragcm37_ss	exon	133946593	133946703	2.31468022855716	+	.	gene_id "ENSMUSG00000044365.17"; transcript_id "ENSMUSG00000044365.17_tx_3"; exon_id "chr3_133946593_133946703_+"; exonnum "4"; txlen "1696";
chr3	HAVANA	CDS	133963814	133963855	0	+	0	gene_id "ENSMUSG00000044365.17"; transcript_id "ENSMUST00000181904.3"; gene_type "protein_coding"; gene_name "Cxxc4"; transcript_type "protein_coding"; transcript_name "Cxxc4-202"; exon_number 4; exon_id "ENSMUSE00000399986.11"; level 2; protein_id "ENSMUSP00000138000.2"; transcript_support_level "5"; mgi_id "MGI:2442112"; tag "basic"; tag "Ensembl_canonical"; tag "GENCODE_Primary"; tag "appris_principal_1"; tag "CCDS"; ccdsid "CCDS17851.2"; havana_gene "OTTMUSG00000042554.1"; havana_transcript "OTTMUST00000112194.1";
chr3	HAVANA	exon	133963814	133965381	0	+	.	gene_id "ENSMUSG00000044365.17"; transcript_id "ENSMUST00000197151.5"; gene_type "protein_coding"; gene_name "Cxxc4"; transcript_type "protein_coding_CDS_not_defined"; transcript_name "Cxxc4-203"; exon_number 3; exon_id "ENSMUSE00001357095.2"; level 2; transcript_support_level "5"; mgi_id "MGI:2442112"; tag "not_organism_supported"; havana_gene "OTTMUSG00000042554.1"; havana_transcript "OTTMUST00000135885.1";
chr3	ENSEMBL_gcm37	exon	133963814	133965381	0.25172884495633	+	.	gene_id "ENSMUSG00000044365.17"; transcript_id "ENSMUSG00000044365.17_tx_4"; exon_id "chr3_133963814_133965381_+"; exonnum "5"; txlen "3243";
chr3	HAVANA	exon	133963814	133967922	0	+	.	gene_id "ENSMUSG00000044365.17"; transcript_id "ENSMUST00000181904.3"; gene_type "protein_coding"; gene_name "Cxxc4"; transcript_type "protein_coding"; transcript_name "Cxxc4-202"; exon_number 4; exon_id "ENSMUSE00000399986.11"; level 2; protein_id "ENSMUSP00000138000.2"; transcript_support_level "5"; mgi_id "MGI:2442112"; tag "basic"; tag "Ensembl_canonical"; tag "GENCODE_Primary"; tag "appris_principal_1"; tag "CCDS"; ccdsid "CCDS17851.2"; havana_gene "OTTMUSG00000042554.1"; havana_transcript "OTTMUST00000112194.1";
chr3	HAVANA	stop_codon	133963856	133963858	0	+	0	gene_id "ENSMUSG00000044365.17"; transcript_id "ENSMUST00000181904.3"; gene_type "protein_coding"; gene_name "Cxxc4"; transcript_type "protein_coding"; transcript_name "Cxxc4-202"; exon_number 4; exon_id "ENSMUSE00000399986.11"; level 2; protein_id "ENSMUSP00000138000.2"; transcript_support_level "5"; mgi_id "MGI:2442112"; tag "basic"; tag "Ensembl_canonical"; tag "GENCODE_Primary"; tag "appris_principal_1"; tag "CCDS"; ccdsid "CCDS17851.2"; havana_gene "OTTMUSG00000042554.1"; havana_transcript "OTTMUST00000112194.1";
chr3	HAVANA	UTR	133963856	133967922	0	+	.	gene_id "ENSMUSG00000044365.17"; transcript_id "ENSMUST00000181904.3"; gene_type "protein_coding"; gene_name "Cxxc4"; transcript_type "protein_coding"; transcript_name "Cxxc4-202"; exon_number 4; exon_id "ENSMUSE00000399986.11"; level 2; protein_id "ENSMUSP00000138000.2"; transcript_support_level "5"; mgi_id "MGI:2442112"; tag "basic"; tag "Ensembl_canonical"; tag "GENCODE_Primary"; tag "appris_principal_1"; tag "CCDS"; ccdsid "CCDS17851.2"; havana_gene "OTTMUSG00000042554.1"; havana_transcript "OTTMUST00000112194.1";
chr3	HAVANA	exon	134002115	134002353	0	+	.	gene_id "ENSMUSG00000143565.1"; transcript_id "ENSMUST00000377938.1"; gene_type "lncRNA"; gene_name "ENSMUSG00000143565"; transcript_type "lncRNA"; transcript_name "ENSMUST00000377938"; exon_number 1; exon_id "ENSMUSE00001743205.1"; level 2; tag "basic"; tag "Ensembl_canonical"; tag "GENCODE_Primary"; tag "TAGENE";
chr3	ENSEMBL_gcm37	exon	134002115	134002353	0.00406036285804097	+	.	gene_id "ENSMUSG00000143565.1"; transcript_id "ENSMUSG00000143565.1_tx_10"; exon_id "chr3_134002115_134002353_+"; exonnum "1"; txlen "1134";
chr3	ENSEMBL_gcm37	exon	134002115	134002353	0.00406036285804097	+	.	gene_id "ENSMUSG00000143565.1"; transcript_id "ENSMUSG00000143565.1_tx_11"; exon_id "chr3_134002115_134002353_+"; exonnum "1"; txlen "1385";
chr3	ENSEMBL_gcm37	exon	134002115	134002353	0.0263757855786243	+	.	gene_id "ENSMUSG00000143565.1"; transcript_id "ENSMUSG00000143565.1_tx_2"; exon_id "chr3_134002115_134002353_+"; exonnum "1"; txlen "852";
chr3	ENSEMBL_gcm37	exon	134002115	134002353	0.0115076469212959	+	.	gene_id "ENSMUSG00000143565.1"; transcript_id "ENSMUSG00000143565.1_tx_3"; exon_id "chr3_134002115_134002353_+"; exonnum "1"; txlen "925";
chr3	ENSEMBL_gcm37	exon	134002115	134002353	0.00971030469218632	+	.	gene_id "ENSMUSG00000143565.1"; transcript_id "ENSMUSG00000143565.1_tx_4"; exon_id "chr3_134002115_134002353_+"; exonnum "1"; txlen "1176";
chr3	ENSEMBL_gcm37	exon	134002115	134002353	0.00915022273618092	+	.	gene_id "ENSMUSG00000143565.1"; transcript_id "ENSMUSG00000143565.1_tx_5"; exon_id "chr3_134002115_134002353_+"; exonnum "1"; txlen "1050";
chr3	ENSEMBL_gcm37	exon	134002115	134002353	0.00915022273618092	+	.	gene_id "ENSMUSG00000143565.1"; transcript_id "ENSMUSG00000143565.1_tx_6"; exon_id "chr3_134002115_134002353_+"; exonnum "1"; txlen "1301";
chr3	ENSEMBL_gcm37	exon	134002115	134002353	0.00500511879149747	+	.	gene_id "ENSMUSG00000143565.1"; transcript_id "ENSMUSG00000143565.1_tx_9"; exon_id "chr3_134002115_134002353_+"; exonnum "1"; txlen "978";
chr3	HAVANA	gene	134002115	134047499	0	+	.	gene_id "ENSMUSG00000143565.1"; gene_type "lncRNA"; gene_name "ENSMUSG00000143565"; level 2;
chr3	HAVANA	transcript	134002115	134047499	0	+	.	gene_id "ENSMUSG00000143565.1"; transcript_id "ENSMUST00000377938.1"; gene_type "lncRNA"; gene_name "ENSMUSG00000143565"; transcript_type "lncRNA"; transcript_name "ENSMUST00000377938"; level 2; tag "basic"; tag "Ensembl_canonical"; tag "GENCODE_Primary"; tag "TAGENE";
chr3	sragcm37_mid	exon	134003219	134003343	0.00406036285804097	+	.	gene_id "ENSMUSG00000143565.1"; transcript_id "ENSMUSG00000143565.1_tx_10"; exon_id "chr3_134003219_134003343_+"; exonnum "2"; txlen "1134";
chr3	sragcm37_mid	exon	134003219	134003343	0.00406036285804097	+	.	gene_id "ENSMUSG00000143565.1"; transcript_id "ENSMUSG00000143565.1_tx_11"; exon_id "chr3_134003219_134003343_+"; exonnum "2"; txlen "1385";
chr3	sragcm37_mid	exon	134003219	134003343	0.0263757855786243	+	.	gene_id "ENSMUSG00000143565.1"; transcript_id "ENSMUSG00000143565.1_tx_2"; exon_id "chr3_134003219_134003343_+"; exonnum "2"; txlen "852";
chr3	sragcm37_mid	exon	134003219	134003343	0.00915022273618092	+	.	gene_id "ENSMUSG00000143565.1"; transcript_id "ENSMUSG00000143565.1_tx_5"; exon_id "chr3_134003219_134003343_+"; exonnum "2"; txlen "1050";
chr3	sragcm37_mid	exon	134003219	134003343	0.00915022273618092	+	.	gene_id "ENSMUSG00000143565.1"; transcript_id "ENSMUSG00000143565.1_tx_6"; exon_id "chr3_134003219_134003343_+"; exonnum "2"; txlen "1301";
chr3	sragcm37_mid	exon	134014440	134014523	0.00406036285804097	+	.	gene_id "ENSMUSG00000143565.1"; transcript_id "ENSMUSG00000143565.1_tx_10"; exon_id "chr3_134014440_134014523_+"; exonnum "3"; txlen "1134";
chr3	sragcm37_mid	exon	134014440	134014523	0.00406036285804097	+	.	gene_id "ENSMUSG00000143565.1"; transcript_id "ENSMUSG00000143565.1_tx_11"; exon_id "chr3_134014440_134014523_+"; exonnum "3"; txlen "1385";
chr3	sragcm37_es	exon	134038969	134039241	0.00573679861687813	+	.	gene_id "ENSMUSG00000143565.1"; transcript_id "ENSMUSG00000143565.1_tx_7"; exon_id "chr3_134038969_134039241_+"; exonnum "1"; txlen "959";
chr3	sragcm37_es	exon	134038969	134039241	0.00573679861687813	+	.	gene_id "ENSMUSG00000143565.1"; transcript_id "ENSMUSG00000143565.1_tx_8"; exon_id "chr3_134038969_134039241_+"; exonnum "1"; txlen "1210";
chr3	sragcm37_mid	exon	134040393	134040590	0.00406036285804097	+	.	gene_id "ENSMUSG00000143565.1"; transcript_id "ENSMUSG00000143565.1_tx_10"; exon_id "chr3_134040393_134040590_+"; exonnum "4"; txlen "1134";
chr3	sragcm37_mid	exon	134040393	134040590	0.00406036285804097	+	.	gene_id "ENSMUSG00000143565.1"; transcript_id "ENSMUSG00000143565.1_tx_11"; exon_id "chr3_134040393_134040590_+"; exonnum "4"; txlen "1385";
chr3	sragcm37_mid	exon	134040393	134040590	0.0115076469212959	+	.	gene_id "ENSMUSG00000143565.1"; transcript_id "ENSMUSG00000143565.1_tx_3"; exon_id "chr3_134040393_134040590_+"; exonnum "2"; txlen "925";
chr3	sragcm37_mid	exon	134040393	134040590	0.00971030469218632	+	.	gene_id "ENSMUSG00000143565.1"; transcript_id "ENSMUSG00000143565.1_tx_4"; exon_id "chr3_134040393_134040590_+"; exonnum "2"; txlen "1176";
chr3	sragcm37_mid	exon	134040393	134040590	0.00915022273618092	+	.	gene_id "ENSMUSG00000143565.1"; transcript_id "ENSMUSG00000143565.1_tx_5"; exon_id "chr3_134040393_134040590_+"; exonnum "3"; txlen "1050";
chr3	sragcm37_mid	exon	134040393	134040590	0.00915022273618092	+	.	gene_id "ENSMUSG00000143565.1"; transcript_id "ENSMUSG00000143565.1_tx_6"; exon_id "chr3_134040393_134040590_+"; exonnum "3"; txlen "1301";
chr3	sragcm37_mid	exon	134040393	134040590	0.00573679861687813	+	.	gene_id "ENSMUSG00000143565.1"; transcript_id "ENSMUSG00000143565.1_tx_7"; exon_id "chr3_134040393_134040590_+"; exonnum "2"; txlen "959";
chr3	sragcm37_mid	exon	134040393	134040590	0.00573679861687813	+	.	gene_id "ENSMUSG00000143565.1"; transcript_id "ENSMUSG00000143565.1_tx_8"; exon_id "chr3_134040393_134040590_+"; exonnum "2"; txlen "1210";
chr3	sragcm37_ss	exon	134040811	134041549	0.00406036285804097	+	.	gene_id "ENSMUSG00000143565.1"; transcript_id "ENSMUSG00000143565.1_tx_11"; exon_id "chr3_134040811_134041549_+"; exonnum "5"; txlen "1385";
chr3	sragcm37_ss	exon	134040811	134041549	0.00971030469218632	+	.	gene_id "ENSMUSG00000143565.1"; transcript_id "ENSMUSG00000143565.1_tx_4"; exon_id "chr3_134040811_134041549_+"; exonnum "3"; txlen "1176";
chr3	sragcm37_ss	exon	134040811	134041549	0.00915022273618092	+	.	gene_id "ENSMUSG00000143565.1"; transcript_id "ENSMUSG00000143565.1_tx_6"; exon_id "chr3_134040811_134041549_+"; exonnum "4"; txlen "1301";
chr3	sragcm37_ss	exon	134040811	134041549	0.00573679861687813	+	.	gene_id "ENSMUSG00000143565.1"; transcript_id "ENSMUSG00000143565.1_tx_8"; exon_id "chr3_134040811_134041549_+"; exonnum "3"; txlen "1210";
chr3	sragcm37_ss	exon	134040811	134041549	0.00500511879149747	+	.	gene_id "ENSMUSG00000143565.1"; transcript_id "ENSMUSG00000143565.1_tx_9"; exon_id "chr3_134040811_134041549_+"; exonnum "2"; txlen "978";
chr3	HAVANA	exon	134047012	134047499	0	+	.	gene_id "ENSMUSG00000143565.1"; transcript_id "ENSMUST00000377938.1"; gene_type "lncRNA"; gene_name "ENSMUSG00000143565"; transcript_type "lncRNA"; transcript_name "ENSMUST00000377938"; exon_number 2; exon_id "ENSMUSE00001743206.1"; level 2; tag "basic"; tag "Ensembl_canonical"; tag "GENCODE_Primary"; tag "TAGENE";
chr3	ENSEMBL_gcm37	exon	134047012	134047499	0.00406036285804097	+	.	gene_id "ENSMUSG00000143565.1"; transcript_id "ENSMUSG00000143565.1_tx_10"; exon_id "chr3_134047012_134047499_+"; exonnum "5"; txlen "1134";
chr3	ENSEMBL_gcm37	exon	134047012	134047499	0.0263757855786243	+	.	gene_id "ENSMUSG00000143565.1"; transcript_id "ENSMUSG00000143565.1_tx_2"; exon_id "chr3_134047012_134047499_+"; exonnum "3"; txlen "852";
chr3	ENSEMBL_gcm37	exon	134047012	134047499	0.0115076469212959	+	.	gene_id "ENSMUSG00000143565.1"; transcript_id "ENSMUSG00000143565.1_tx_3"; exon_id "chr3_134047012_134047499_+"; exonnum "3"; txlen "925";
chr3	ENSEMBL_gcm37	exon	134047012	134047499	0.00915022273618092	+	.	gene_id "ENSMUSG00000143565.1"; transcript_id "ENSMUSG00000143565.1_tx_5"; exon_id "chr3_134047012_134047499_+"; exonnum "4"; txlen "1050";
chr3	ENSEMBL_gcm37	exon	134047012	134047499	0.00573679861687813	+	.	gene_id "ENSMUSG00000143565.1"; transcript_id "ENSMUSG00000143565.1_tx_7"; exon_id "chr3_134047012_134047499_+"; exonnum "3"; txlen "959";
chr3	HAVANA	gene	134063053	134063262	0	+	.	gene_id "ENSMUSG00000106628.2"; gene_type "TEC"; gene_name "Gm43558"; level 2; mgi_id "MGI:5663695"; havana_gene "OTTMUSG00000054866.1";
chr3	HAVANA	transcript	134063053	134063262	0	+	.	gene_id "ENSMUSG00000106628.2"; transcript_id "ENSMUST00000200155.2"; gene_type "TEC"; gene_name "Gm43558"; transcript_type "TEC"; transcript_name "Gm43558-201"; level 2; transcript_support_level "NA"; mgi_id "MGI:5663695"; tag "basic"; tag "Ensembl_canonical"; tag "GENCODE_Primary"; havana_gene "OTTMUSG00000054866.1"; havana_transcript "OTTMUST00000135945.1";
chr3	HAVANA	exon	134063053	134063262	0	+	.	gene_id "ENSMUSG00000106628.2"; transcript_id "ENSMUST00000200155.2"; gene_type "TEC"; gene_name "Gm43558"; transcript_type "TEC"; transcript_name "Gm43558-201"; exon_number 1; exon_id "ENSMUSE00001355977.2"; level 2; transcript_support_level "NA"; mgi_id "MGI:5663695"; tag "basic"; tag "Ensembl_canonical"; tag "GENCODE_Primary"; havana_gene "OTTMUSG00000054866.1"; havana_transcript "OTTMUST00000135945.1";
chr3	HAVANA	exon	134430000	134430333	0	+	.	gene_id "ENSMUSG00000124393.1"; transcript_id "ENSMUST00000263532.1"; gene_type "lncRNA"; gene_name "ENSMUSG00000124393"; transcript_type "lncRNA"; transcript_name "ENSMUST00000263532"; exon_number 1; exon_id "ENSMUSE00001523140.1"; level 2; tag "basic"; tag "Ensembl_canonical"; tag "GENCODE_Primary"; tag "TAGENE";
chr3	ENSEMBL_gcm37	exon	134430000	134430333	0.00483971430368544	+	.	gene_id "ENSMUSG00000124393.1"; transcript_id "ENSMUSG00000124393.1_tx_2"; exon_id "chr3_134430000_134430333_+"; exonnum "1"; txlen "758";
chr3	HAVANA	gene	134430000	134441922	0	+	.	gene_id "ENSMUSG00000124393.1"; gene_type "lncRNA"; gene_name "ENSMUSG00000124393"; level 2;
chr3	HAVANA	transcript	134430000	134441922	0	+	.	gene_id "ENSMUSG00000124393.1"; transcript_id "ENSMUST00000263532.1"; gene_type "lncRNA"; gene_name "ENSMUSG00000124393"; transcript_type "lncRNA"; transcript_name "ENSMUST00000263532"; level 2; tag "basic"; tag "Ensembl_canonical"; tag "GENCODE_Primary"; tag "TAGENE";
chr3	sragcm37_mid	exon	134437262	134437475	0.00483971430368544	+	.	gene_id "ENSMUSG00000124393.1"; transcript_id "ENSMUSG00000124393.1_tx_2"; exon_id "chr3_134437262_134437475_+"; exonnum "2"; txlen "758";
chr3	HAVANA	exon	134441713	134441922	0	+	.	gene_id "ENSMUSG00000124393.1"; transcript_id "ENSMUST00000263532.1"; gene_type "lncRNA"; gene_name "ENSMUSG00000124393"; transcript_type "lncRNA"; transcript_name "ENSMUST00000263532"; exon_number 2; exon_id "ENSMUSE00001523139.1"; level 2; tag "basic"; tag "Ensembl_canonical"; tag "GENCODE_Primary"; tag "TAGENE";
chr3	ENSEMBL_gcm37	exon	134441713	134441922	0.00483971430368544	+	.	gene_id "ENSMUSG00000124393.1"; transcript_id "ENSMUSG00000124393.1_tx_2"; exon_id "chr3_134441713_134441922_+"; exonnum "3"; txlen "758";
chr3	sragcm37_es	exon	134458713	134458829	0.462618345317296	+	.	gene_id "sragcm37_gene_16919"; transcript_id "sragcm37_gene_16919_tx_4"; exon_id "chr3_134458713_134458829_+"; exonnum "1"; txlen "753";
chr3	sragcm37_es	exon	134462915	134463024	0.00681005920519057	+	.	gene_id "sragcm37_gene_16919"; transcript_id "sragcm37_gene_16919_tx_9"; exon_id "chr3_134462915_134463024_+"; exonnum "1"; txlen "977";
chr3	sragcm37_mid	exon	134463496	134463569	0.00681005920519057	+	.	gene_id "sragcm37_gene_16919"; transcript_id "sragcm37_gene_16919_tx_9"; exon_id "chr3_134463496_134463569_+"; exonnum "2"; txlen "977";
chr3	sragcm37_mid	exon	134464886	134465042	0.00681005920519057	+	.	gene_id "sragcm37_gene_16919"; transcript_id "sragcm37_gene_16919_tx_9"; exon_id "chr3_134464886_134465042_+"; exonnum "3"; txlen "977";
chr3	sragcm37_mid	exon	134467987	134468064	0.462618345317296	+	.	gene_id "sragcm37_gene_16919"; transcript_id "sragcm37_gene_16919_tx_4"; exon_id "chr3_134467987_134468064_+"; exonnum "2"; txlen "753";
chr3	sragcm37_mid	exon	134467987	134468064	0.00681005920519057	+	.	gene_id "sragcm37_gene_16919"; transcript_id "sragcm37_gene_16919_tx_9"; exon_id "chr3_134467987_134468064_+"; exonnum "4"; txlen "977";
chr3	sragcm37_mid	exon	134469338	134469630	0.462618345317296	+	.	gene_id "sragcm37_gene_16919"; transcript_id "sragcm37_gene_16919_tx_4"; exon_id "chr3_134469338_134469630_+"; exonnum "3"; txlen "753";
chr3	sragcm37_mid	exon	134469338	134469630	0.00681005920519057	+	.	gene_id "sragcm37_gene_16919"; transcript_id "sragcm37_gene_16919_tx_9"; exon_id "chr3_134469338_134469630_+"; exonnum "5"; txlen "977";
chr3	sragcm37_mid	exon	134475074	134475152	0.462618345317296	+	.	gene_id "sragcm37_gene_16919"; transcript_id "sragcm37_gene_16919_tx_4"; exon_id "chr3_134475074_134475152_+"; exonnum "4"; txlen "753";
chr3	sragcm37_mid	exon	134475074	134475152	0.00681005920519057	+	.	gene_id "sragcm37_gene_16919"; transcript_id "sragcm37_gene_16919_tx_9"; exon_id "chr3_134475074_134475152_+"; exonnum "6"; txlen "977";
chr3	sragcm37_ss	exon	134475650	134475835	0.462618345317296	+	.	gene_id "sragcm37_gene_16919"; transcript_id "sragcm37_gene_16919_tx_4"; exon_id "chr3_134475650_134475835_+"; exonnum "5"; txlen "753";
chr3	sragcm37_ss	exon	134475650	134475835	0.00681005920519057	+	.	gene_id "sragcm37_gene_16919"; transcript_id "sragcm37_gene_16919_tx_9"; exon_id "chr3_134475650_134475835_+"; exonnum "7"; txlen "977";
chr3	HAVANA	UTR	134534768	134535033	0	+	.	gene_id "ENSMUSG00000028172.6"; transcript_id "ENSMUST00000029822.6"; gene_type "protein_coding"; gene_name "Tacr3"; transcript_type "protein_coding"; transcript_name "Tacr3-201"; exon_number 1; exon_id "ENSMUSE00000410561.5"; level 2; protein_id "ENSMUSP00000029822.5"; transcript_support_level "1"; mgi_id "MGI:892968"; tag "basic"; tag "Ensembl_canonical"; tag "GENCODE_Primary"; tag "appris_principal_1"; tag "CCDS"; ccdsid "CCDS17852.1"; havana_gene "OTTMUSG00000049886.1"; havana_transcript "OTTMUST00000127020.1";
chr3	HAVANA	exon	134534768	134535542	0	+	.	gene_id "ENSMUSG00000028172.6"; transcript_id "ENSMUST00000029822.6"; gene_type "protein_coding"; gene_name "Tacr3"; transcript_type "protein_coding"; transcript_name "Tacr3-201"; exon_number 1; exon_id "ENSMUSE00000410561.5"; level 2; protein_id "ENSMUSP00000029822.5"; transcript_support_level "1"; mgi_id "MGI:892968"; tag "basic"; tag "Ensembl_canonical"; tag "GENCODE_Primary"; tag "appris_principal_1"; tag "CCDS"; ccdsid "CCDS17852.1"; havana_gene "OTTMUSG00000049886.1"; havana_transcript "OTTMUST00000127020.1";
chr3	HAVANA	gene	134534768	134640340	0	+	.	gene_id "ENSMUSG00000028172.6"; gene_type "protein_coding"; gene_name "Tacr3"; level 2; mgi_id "MGI:892968"; havana_gene "OTTMUSG00000049886.1";
chr3	HAVANA	transcript	134534768	134640340	0	+	.	gene_id "ENSMUSG00000028172.6"; transcript_id "ENSMUST00000029822.6"; gene_type "protein_coding"; gene_name "Tacr3"; transcript_type "protein_coding"; transcript_name "Tacr3-201"; level 2; protein_id "ENSMUSP00000029822.5"; transcript_support_level "1"; mgi_id "MGI:892968"; tag "basic"; tag "Ensembl_canonical"; tag "GENCODE_Primary"; tag "appris_principal_1"; tag "CCDS"; ccdsid "CCDS17852.1"; havana_gene "OTTMUSG00000049886.1"; havana_transcript "OTTMUST00000127020.1";
chr3	HAVANA	start_codon	134535034	134535036	0	+	0	gene_id "ENSMUSG00000028172.6"; transcript_id "ENSMUST00000029822.6"; gene_type "protein_coding"; gene_name "Tacr3"; transcript_type "protein_coding"; transcript_name "Tacr3-201"; exon_number 1; exon_id "ENSMUSE00000410561.5"; level 2; protein_id "ENSMUSP00000029822.5"; transcript_support_level "1"; mgi_id "MGI:892968"; tag "basic"; tag "Ensembl_canonical"; tag "GENCODE_Primary"; tag "appris_principal_1"; tag "CCDS"; ccdsid "CCDS17852.1"; havana_gene "OTTMUSG00000049886.1"; havana_transcript "OTTMUST00000127020.1";
chr3	HAVANA	CDS	134535034	134535542	0	+	0	gene_id "ENSMUSG00000028172.6"; transcript_id "ENSMUST00000029822.6"; gene_type "protein_coding"; gene_name "Tacr3"; transcript_type "protein_coding"; transcript_name "Tacr3-201"; exon_number 1; exon_id "ENSMUSE00000410561.5"; level 2; protein_id "ENSMUSP00000029822.5"; transcript_support_level "1"; mgi_id "MGI:892968"; tag "basic"; tag "Ensembl_canonical"; tag "GENCODE_Primary"; tag "appris_principal_1"; tag "CCDS"; ccdsid "CCDS17852.1"; havana_gene "OTTMUSG00000049886.1"; havana_transcript "OTTMUST00000127020.1";
chr3	HAVANA	exon	134560572	134560760	0	+	.	gene_id "ENSMUSG00000028172.6"; transcript_id "ENSMUST00000029822.6"; gene_type "protein_coding"; gene_name "Tacr3"; transcript_type "protein_coding"; transcript_name "Tacr3-201"; exon_number 2; exon_id "ENSMUSE00000176974.2"; level 2; protein_id "ENSMUSP00000029822.5"; transcript_support_level "1"; mgi_id "MGI:892968"; tag "basic"; tag "Ensembl_canonical"; tag "GENCODE_Primary"; tag "appris_principal_1"; tag "CCDS"; ccdsid "CCDS17852.1"; havana_gene "OTTMUSG00000049886.1"; havana_transcript "OTTMUST00000127020.1";
chr3	HAVANA	CDS	134560572	134560760	0	+	1	gene_id "ENSMUSG00000028172.6"; transcript_id "ENSMUST00000029822.6"; gene_type "protein_coding"; gene_name "Tacr3"; transcript_type "protein_coding"; transcript_name "Tacr3-201"; exon_number 2; exon_id "ENSMUSE00000176974.2"; level 2; protein_id "ENSMUSP00000029822.5"; transcript_support_level "1"; mgi_id "MGI:892968"; tag "basic"; tag "Ensembl_canonical"; tag "GENCODE_Primary"; tag "appris_principal_1"; tag "CCDS"; ccdsid "CCDS17852.1"; havana_gene "OTTMUSG00000049886.1"; havana_transcript "OTTMUST00000127020.1";
chr3	HAVANA	exon	134566827	134566977	0	+	.	gene_id "ENSMUSG00000028172.6"; transcript_id "ENSMUST00000029822.6"; gene_type "protein_coding"; gene_name "Tacr3"; transcript_type "protein_coding"; transcript_name "Tacr3-201"; exon_number 3; exon_id "ENSMUSE00000176975.2"; level 2; protein_id "ENSMUSP00000029822.5"; transcript_support_level "1"; mgi_id "MGI:892968"; tag "basic"; tag "Ensembl_canonical"; tag "GENCODE_Primary"; tag "appris_principal_1"; tag "CCDS"; ccdsid "CCDS17852.1"; havana_gene "OTTMUSG00000049886.1"; havana_transcript "OTTMUST00000127020.1";
chr3	HAVANA	CDS	134566827	134566977	0	+	1	gene_id "ENSMUSG00000028172.6"; transcript_id "ENSMUST00000029822.6"; gene_type "protein_coding"; gene_name "Tacr3"; transcript_type "protein_coding"; transcript_name "Tacr3-201"; exon_number 3; exon_id "ENSMUSE00000176975.2"; level 2; protein_id "ENSMUSP00000029822.5"; transcript_support_level "1"; mgi_id "MGI:892968"; tag "basic"; tag "Ensembl_canonical"; tag "GENCODE_Primary"; tag "appris_principal_1"; tag "CCDS"; ccdsid "CCDS17852.1"; havana_gene "OTTMUSG00000049886.1"; havana_transcript "OTTMUST00000127020.1";
chr3	sragcm37_es	exon	134607545	134607657	9.13686609010952	+	.	gene_id "ENSMUSG00000028172.6"; transcript_id "ENSMUSG00000028172.6_tx_2"; exon_id "chr3_134607545_134607657_+"; exonnum "1"; txlen "2760";
chr3	HAVANA	exon	134635647	134635843	0	+	.	gene_id "ENSMUSG00000028172.6"; transcript_id "ENSMUST00000029822.6"; gene_type "protein_coding"; gene_name "Tacr3"; transcript_type "protein_coding"; transcript_name "Tacr3-201"; exon_number 4; exon_id "ENSMUSE00000562729.2"; level 2; protein_id "ENSMUSP00000029822.5"; transcript_support_level "1"; mgi_id "MGI:892968"; tag "basic"; tag "Ensembl_canonical"; tag "GENCODE_Primary"; tag "appris_principal_1"; tag "CCDS"; ccdsid "CCDS17852.1"; havana_gene "OTTMUSG00000049886.1"; havana_transcript "OTTMUST00000127020.1";
chr3	HAVANA	CDS	134635647	134635843	0	+	0	gene_id "ENSMUSG00000028172.6"; transcript_id "ENSMUST00000029822.6"; gene_type "protein_coding"; gene_name "Tacr3"; transcript_type "protein_coding"; transcript_name "Tacr3-201"; exon_number 4; exon_id "ENSMUSE00000562729.2"; level 2; protein_id "ENSMUSP00000029822.5"; transcript_support_level "1"; mgi_id "MGI:892968"; tag "basic"; tag "Ensembl_canonical"; tag "GENCODE_Primary"; tag "appris_principal_1"; tag "CCDS"; ccdsid "CCDS17852.1"; havana_gene "OTTMUSG00000049886.1"; havana_transcript "OTTMUST00000127020.1";
chr3	ENSEMBL_gcm37	exon	134635647	134635843	9.13686609010952	+	.	gene_id "ENSMUSG00000028172.6"; transcript_id "ENSMUSG00000028172.6_tx_2"; exon_id "chr3_134635647_134635843_+"; exonnum "2"; txlen "2760";
chr3	HAVANA	CDS	134637891	134638200	0	+	1	gene_id "ENSMUSG00000028172.6"; transcript_id "ENSMUST00000029822.6"; gene_type "protein_coding"; gene_name "Tacr3"; transcript_type "protein_coding"; transcript_name "Tacr3-201"; exon_number 5; exon_id "ENSMUSE00000404568.5"; level 2; protein_id "ENSMUSP00000029822.5"; transcript_support_level "1"; mgi_id "MGI:892968"; tag "basic"; tag "Ensembl_canonical"; tag "GENCODE_Primary"; tag "appris_principal_1"; tag "CCDS"; ccdsid "CCDS17852.1"; havana_gene "OTTMUSG00000049886.1"; havana_transcript "OTTMUST00000127020.1";
chr3	HAVANA	exon	134637891	134640340	0	+	.	gene_id "ENSMUSG00000028172.6"; transcript_id "ENSMUST00000029822.6"; gene_type "protein_coding"; gene_name "Tacr3"; transcript_type "protein_coding"; transcript_name "Tacr3-201"; exon_number 5; exon_id "ENSMUSE00000404568.5"; level 2; protein_id "ENSMUSP00000029822.5"; transcript_support_level "1"; mgi_id "MGI:892968"; tag "basic"; tag "Ensembl_canonical"; tag "GENCODE_Primary"; tag "appris_principal_1"; tag "CCDS"; ccdsid "CCDS17852.1"; havana_gene "OTTMUSG00000049886.1"; havana_transcript "OTTMUST00000127020.1";
chr3	ENSEMBL_gcm37	exon	134637891	134640340	9.13686609010952	+	.	gene_id "ENSMUSG00000028172.6"; transcript_id "ENSMUSG00000028172.6_tx_2"; exon_id "chr3_134637891_134640340_+"; exonnum "3"; txlen "2760";
chr3	HAVANA	stop_codon	134638201	134638203	0	+	0	gene_id "ENSMUSG00000028172.6"; transcript_id "ENSMUST00000029822.6"; gene_type "protein_coding"; gene_name "Tacr3"; transcript_type "protein_coding"; transcript_name "Tacr3-201"; exon_number 5; exon_id "ENSMUSE00000404568.5"; level 2; protein_id "ENSMUSP00000029822.5"; transcript_support_level "1"; mgi_id "MGI:892968"; tag "basic"; tag "Ensembl_canonical"; tag "GENCODE_Primary"; tag "appris_principal_1"; tag "CCDS"; ccdsid "CCDS17852.1"; havana_gene "OTTMUSG00000049886.1"; havana_transcript "OTTMUST00000127020.1";
chr3	HAVANA	UTR	134638201	134640340	0	+	.	gene_id "ENSMUSG00000028172.6"; transcript_id "ENSMUST00000029822.6"; gene_type "protein_coding"; gene_name "Tacr3"; transcript_type "protein_coding"; transcript_name "Tacr3-201"; exon_number 5; exon_id "ENSMUSE00000404568.5"; level 2; protein_id "ENSMUSP00000029822.5"; transcript_support_level "1"; mgi_id "MGI:892968"; tag "basic"; tag "Ensembl_canonical"; tag "GENCODE_Primary"; tag "appris_principal_1"; tag "CCDS"; ccdsid "CCDS17852.1"; havana_gene "OTTMUSG00000049886.1"; havana_transcript "OTTMUST00000127020.1";
chr3	HAVANA	gene	134668882	134669335	0	+	.	gene_id "ENSMUSG00000105559.2"; gene_type "processed_pseudogene"; gene_name "Gm4860"; level 2; mgi_id "MGI:3647155"; havana_gene "OTTMUSG00000054869.1";
chr3	HAVANA	transcript	134668882	134669335	0	+	.	gene_id "ENSMUSG00000105559.2"; transcript_id "ENSMUST00000200368.2"; gene_type "processed_pseudogene"; gene_name "Gm4860"; transcript_type "processed_pseudogene"; transcript_name "Gm4860-201"; level 2; transcript_support_level "NA"; mgi_id "MGI:3647155"; ont "PGO:0000004"; tag "basic"; tag "Ensembl_canonical"; tag "GENCODE_Primary"; havana_gene "OTTMUSG00000054869.1"; havana_transcript "OTTMUST00000135953.1";
chr3	HAVANA	exon	134668882	134669335	0	+	.	gene_id "ENSMUSG00000105559.2"; transcript_id "ENSMUST00000200368.2"; gene_type "processed_pseudogene"; gene_name "Gm4860"; transcript_type "processed_pseudogene"; transcript_name "Gm4860-201"; exon_number 1; exon_id "ENSMUSE00001354941.2"; level 2; transcript_support_level "NA"; mgi_id "MGI:3647155"; ont "PGO:0000004"; tag "basic"; tag "Ensembl_canonical"; tag "GENCODE_Primary"; havana_gene "OTTMUSG00000054869.1"; havana_transcript "OTTMUST00000135953.1";
chr3	HAVANA	exon	134671619	134671634	0	+	.	gene_id "ENSMUSG00000106569.2"; transcript_id "ENSMUST00000200594.2"; gene_type "processed_pseudogene"; gene_name "Gm43036"; transcript_type "processed_pseudogene"; transcript_name "Gm43036-201"; exon_number 1; exon_id "ENSMUSE00001471377.2"; level 2; transcript_support_level "NA"; mgi_id "MGI:5663173"; ont "PGO:0000004"; tag "basic"; tag "Ensembl_canonical"; tag "GENCODE_Primary"; havana_gene "OTTMUSG00000054870.1"; havana_transcript "OTTMUST00000135954.1";
chr3	HAVANA	gene	134671619	134672920	0	+	.	gene_id "ENSMUSG00000106569.2"; gene_type "processed_pseudogene"; gene_name "Gm43036"; level 2; mgi_id "MGI:5663173"; havana_gene "OTTMUSG00000054870.1";
chr3	HAVANA	transcript	134671619	134672920	0	+	.	gene_id "ENSMUSG00000106569.2"; transcript_id "ENSMUST00000200594.2"; gene_type "processed_pseudogene"; gene_name "Gm43036"; transcript_type "processed_pseudogene"; transcript_name "Gm43036-201"; level 2; transcript_support_level "NA"; mgi_id "MGI:5663173"; ont "PGO:0000004"; tag "basic"; tag "Ensembl_canonical"; tag "GENCODE_Primary"; havana_gene "OTTMUSG00000054870.1"; havana_transcript "OTTMUST00000135954.1";
chr3	HAVANA	exon	134672564	134672920	0	+	.	gene_id "ENSMUSG00000106569.2"; transcript_id "ENSMUST00000200594.2"; gene_type "processed_pseudogene"; gene_name "Gm43036"; transcript_type "processed_pseudogene"; transcript_name "Gm43036-201"; exon_number 2; exon_id "ENSMUSE00001348675.2"; level 2; transcript_support_level "NA"; mgi_id "MGI:5663173"; ont "PGO:0000004"; tag "basic"; tag "Ensembl_canonical"; tag "GENCODE_Primary"; havana_gene "OTTMUSG00000054870.1"; havana_transcript "OTTMUST00000135954.1";
chr3	HAVANA	gene	134677218	134677734	0	+	.	gene_id "ENSMUSG00000104539.2"; gene_type "processed_pseudogene"; gene_name "Gm43035"; level 2; mgi_id "MGI:5663172"; havana_gene "OTTMUSG00000054871.1";
chr3	HAVANA	transcript	134677218	134677734	0	+	.	gene_id "ENSMUSG00000104539.2"; transcript_id "ENSMUST00000197626.2"; gene_type "processed_pseudogene"; gene_name "Gm43035"; transcript_type "processed_pseudogene"; transcript_name "Gm43035-201"; level 2; transcript_support_level "NA"; mgi_id "MGI:5663172"; ont "PGO:0000004"; tag "basic"; tag "Ensembl_canonical"; tag "GENCODE_Primary"; havana_gene "OTTMUSG00000054871.1"; havana_transcript "OTTMUST00000135957.1";
chr3	HAVANA	exon	134677218	134677734	0	+	.	gene_id "ENSMUSG00000104539.2"; transcript_id "ENSMUST00000197626.2"; gene_type "processed_pseudogene"; gene_name "Gm43035"; transcript_type "processed_pseudogene"; transcript_name "Gm43035-201"; exon_number 1; exon_id "ENSMUSE00001356886.2"; level 2; transcript_support_level "NA"; mgi_id "MGI:5663172"; ont "PGO:0000004"; tag "basic"; tag "Ensembl_canonical"; tag "GENCODE_Primary"; havana_gene "OTTMUSG00000054871.1"; havana_transcript "OTTMUST00000135957.1";
chr3	HAVANA	gene	134827622	134828210	0	+	.	gene_id "ENSMUSG00000105538.2"; gene_type "processed_pseudogene"; gene_name "Gm2142"; level 2; mgi_id "MGI:3780311"; havana_gene "OTTMUSG00000054872.1";
chr3	HAVANA	transcript	134827622	134828210	0	+	.	gene_id "ENSMUSG00000105538.2"; transcript_id "ENSMUST00000197899.2"; gene_type "processed_pseudogene"; gene_name "Gm2142"; transcript_type "processed_pseudogene"; transcript_name "Gm2142-201"; level 2; transcript_support_level "NA"; mgi_id "MGI:3780311"; ont "PGO:0000004"; tag "basic"; tag "Ensembl_canonical"; tag "GENCODE_Primary"; havana_gene "OTTMUSG00000054872.1"; havana_transcript "OTTMUST00000135958.1";
chr3	HAVANA	exon	134827622	134828210	0	+	.	gene_id "ENSMUSG00000105538.2"; transcript_id "ENSMUST00000197899.2"; gene_type "processed_pseudogene"; gene_name "Gm2142"; transcript_type "processed_pseudogene"; transcript_name "Gm2142-201"; exon_number 1; exon_id "ENSMUSE00001350163.2"; level 2; transcript_support_level "NA"; mgi_id "MGI:3780311"; ont "PGO:0000004"; tag "basic"; tag "Ensembl_canonical"; tag "GENCODE_Primary"; havana_gene "OTTMUSG00000054872.1"; havana_transcript "OTTMUST00000135958.1";
chr3	ENSEMBL	gene	134853169	134853274	0	+	.	gene_id "ENSMUSG00002075581.1"; gene_type "miRNA"; gene_name "Gm55241"; level 3; mgi_id "MGI:6846954";
chr3	ENSEMBL	transcript	134853169	134853274	0	+	.	gene_id "ENSMUSG00002075581.1"; transcript_id "ENSMUST00020182502.1"; gene_type "miRNA"; gene_name "Gm55241"; transcript_type "miRNA"; transcript_name "Gm55241-201"; level 3; mgi_id "MGI:6846954"; tag "basic"; tag "Ensembl_canonical"; tag "GENCODE_Primary";
chr3	ENSEMBL	exon	134853169	134853274	0	+	.	gene_id "ENSMUSG00002075581.1"; transcript_id "ENSMUST00020182502.1"; gene_type "miRNA"; gene_name "Gm55241"; transcript_type "miRNA"; transcript_name "Gm55241-201"; exon_number 1; exon_id "ENSMUSE00011468422.1"; level 3; mgi_id "MGI:6846954"; tag "basic"; tag "Ensembl_canonical"; tag "GENCODE_Primary";
chr3	HAVANA	gene	134876390	134877065	0	+	.	gene_id "ENSMUSG00000105266.2"; gene_type "processed_pseudogene"; gene_name "Gm18546"; level 2; mgi_id "MGI:5010731"; havana_gene "OTTMUSG00000054873.1";
chr3	HAVANA	transcript	134876390	134877065	0	+	.	gene_id "ENSMUSG00000105266.2"; transcript_id "ENSMUST00000197245.2"; gene_type "processed_pseudogene"; gene_name "Gm18546"; transcript_type "processed_pseudogene"; transcript_name "Gm18546-201"; level 2; transcript_support_level "NA"; mgi_id "MGI:5010731"; ont "PGO:0000004"; tag "basic"; tag "Ensembl_canonical"; tag "GENCODE_Primary"; havana_gene "OTTMUSG00000054873.1"; havana_transcript "OTTMUST00000135959.1";
chr3	HAVANA	exon	134876390	134877065	0	+	.	gene_id "ENSMUSG00000105266.2"; transcript_id "ENSMUST00000197245.2"; gene_type "processed_pseudogene"; gene_name "Gm18546"; transcript_type "processed_pseudogene"; transcript_name "Gm18546-201"; exon_number 1; exon_id "ENSMUSE00001354764.2"; level 2; transcript_support_level "NA"; mgi_id "MGI:5010731"; ont "PGO:0000004"; tag "basic"; tag "Ensembl_canonical"; tag "GENCODE_Primary"; havana_gene "OTTMUSG00000054873.1"; havana_transcript "OTTMUST00000135959.1";
chr3	sragcm37_es	exon	134899057	134899172	0.928903263919906	+	.	gene_id "sragcm37_gene_16374"; transcript_id "sragcm37_gene_16374_tx_1"; exon_id "chr3_134899057_134899172_+"; exonnum "1"; txlen "740";
chr3	sragcm37_mid	exon	134907729	134907986	0.928903263919906	+	.	gene_id "sragcm37_gene_16374"; transcript_id "sragcm37_gene_16374_tx_1"; exon_id "chr3_134907729_134907986_+"; exonnum "2"; txlen "740";
chr3	sragcm37_ss	exon	134908856	134909221	0.928903263919906	+	.	gene_id "sragcm37_gene_16374"; transcript_id "sragcm37_gene_16374_tx_1"; exon_id "chr3_134908856_134909221_+"; exonnum "3"; txlen "740";
chr3	HAVANA	gene	134914748	134915172	0	+	.	gene_id "ENSMUSG00000106079.2"; gene_type "processed_pseudogene"; gene_name "Gm43033"; level 2; mgi_id "MGI:5663170"; havana_gene "OTTMUSG00000054877.1";
chr3	HAVANA	transcript	134914748	134915172	0	+	.	gene_id "ENSMUSG00000106079.2"; transcript_id "ENSMUST00000199682.2"; gene_type "processed_pseudogene"; gene_name "Gm43033"; transcript_type "processed_pseudogene"; transcript_name "Gm43033-201"; level 2; transcript_support_level "NA"; mgi_id "MGI:5663170"; ont "PGO:0000004"; tag "basic"; tag "Ensembl_canonical"; tag "GENCODE_Primary"; havana_gene "OTTMUSG00000054877.1"; havana_transcript "OTTMUST00000135963.1";
chr3	HAVANA	exon	134914748	134915172	0	+	.	gene_id "ENSMUSG00000106079.2"; transcript_id "ENSMUST00000199682.2"; gene_type "processed_pseudogene"; gene_name "Gm43033"; transcript_type "processed_pseudogene"; transcript_name "Gm43033-201"; exon_number 1; exon_id "ENSMUSE00001349174.2"; level 2; transcript_support_level "NA"; mgi_id "MGI:5663170"; ont "PGO:0000004"; tag "basic"; tag "Ensembl_canonical"; tag "GENCODE_Primary"; havana_gene "OTTMUSG00000054877.1"; havana_transcript "OTTMUST00000135963.1";
chr3	HAVANA	UTR	134918298	134918419	0	+	.	gene_id "ENSMUSG00000045328.12"; transcript_id "ENSMUST00000062893.12"; gene_type "protein_coding"; gene_name "Cenpe"; transcript_type "protein_coding"; transcript_name "Cenpe-201"; exon_number 1; exon_id "ENSMUSE00000426570.5"; level 2; protein_id "ENSMUSP00000057938.8"; transcript_support_level "5"; mgi_id "MGI:1098230"; tag "basic"; tag "Ensembl_canonical"; tag "GENCODE_Primary"; tag "appris_principal_1"; tag "CCDS"; ccdsid "CCDS51072.1"; havana_gene "OTTMUSG00000054878.1"; havana_transcript "OTTMUST00000135967.1";
chr3	HAVANA	exon	134918298	134918475	0	+	.	gene_id "ENSMUSG00000045328.12"; transcript_id "ENSMUST00000062893.12"; gene_type "protein_coding"; gene_name "Cenpe"; transcript_type "protein_coding"; transcript_name "Cenpe-201"; exon_number 1; exon_id "ENSMUSE00000426570.5"; level 2; protein_id "ENSMUSP00000057938.8"; transcript_support_level "5"; mgi_id "MGI:1098230"; tag "basic"; tag "Ensembl_canonical"; tag "GENCODE_Primary"; tag "appris_principal_1"; tag "CCDS"; ccdsid "CCDS51072.1"; havana_gene "OTTMUSG00000054878.1"; havana_transcript "OTTMUST00000135967.1";
chr3	ENSEMBL_gcm37	exon	134918298	134918475	0.049562937688845	+	.	gene_id "ENSMUSG00000045328.12"; transcript_id "ENSMUSG00000045328.12_tx_2"; exon_id "chr3_134918298_134918475_+"; exonnum "1"; txlen "8005";
chr3	HAVANA	gene	134918298	134979372	0	+	.	gene_id "ENSMUSG00000045328.12"; gene_type "protein_coding"; gene_name "Cenpe"; level 2; mgi_id "MGI:1098230"; havana_gene "OTTMUSG00000054878.1";
chr3	HAVANA	transcript	134918298	134979372	0	+	.	gene_id "ENSMUSG00000045328.12"; transcript_id "ENSMUST00000062893.12"; gene_type "protein_coding"; gene_name "Cenpe"; transcript_type "protein_coding"; transcript_name "Cenpe-201"; level 2; protein_id "ENSMUSP00000057938.8"; transcript_support_level "5"; mgi_id "MGI:1098230"; tag "basic"; tag "Ensembl_canonical"; tag "GENCODE_Primary"; tag "appris_principal_1"; tag "CCDS"; ccdsid "CCDS51072.1"; havana_gene "OTTMUSG00000054878.1"; havana_transcript "OTTMUST00000135967.1";
chr3	HAVANA	start_codon	134918420	134918422	0	+	0	gene_id "ENSMUSG00000045328.12"; transcript_id "ENSMUST00000062893.12"; gene_type "protein_coding"; gene_name "Cenpe"; transcript_type "protein_coding"; transcript_name "Cenpe-201"; exon_number 1; exon_id "ENSMUSE00000426570.5"; level 2; protein_id "ENSMUSP00000057938.8"; transcript_support_level "5"; mgi_id "MGI:1098230"; tag "basic"; tag "Ensembl_canonical"; tag "GENCODE_Primary"; tag "appris_principal_1"; tag "CCDS"; ccdsid "CCDS51072.1"; havana_gene "OTTMUSG00000054878.1"; havana_transcript "OTTMUST00000135967.1";
chr3	HAVANA	CDS	134918420	134918475	0	+	0	gene_id "ENSMUSG00000045328.12"; transcript_id "ENSMUST00000062893.12"; gene_type "protein_coding"; gene_name "Cenpe"; transcript_type "protein_coding"; transcript_name "Cenpe-201"; exon_number 1; exon_id "ENSMUSE00000426570.5"; level 2; protein_id "ENSMUSP00000057938.8"; transcript_support_level "5"; mgi_id "MGI:1098230"; tag "basic"; tag "Ensembl_canonical"; tag "GENCODE_Primary"; tag "appris_principal_1"; tag "CCDS"; ccdsid "CCDS51072.1"; havana_gene "OTTMUSG00000054878.1"; havana_transcript "OTTMUST00000135967.1";
chr3	HAVANA	exon	134920865	134920956	0	+	.	gene_id "ENSMUSG00000045328.12"; transcript_id "ENSMUST00000062893.12"; gene_type "protein_coding"; gene_name "Cenpe"; transcript_type "protein_coding"; transcript_name "Cenpe-201"; exon_number 2; exon_id "ENSMUSE00000370472.2"; level 2; protein_id "ENSMUSP00000057938.8"; transcript_support_level "5"; mgi_id "MGI:1098230"; tag "basic"; tag "Ensembl_canonical"; tag "GENCODE_Primary"; tag "appris_principal_1"; tag "CCDS"; ccdsid "CCDS51072.1"; havana_gene "OTTMUSG00000054878.1"; havana_transcript "OTTMUST00000135967.1";
chr3	HAVANA	CDS	134920865	134920956	0	+	1	gene_id "ENSMUSG00000045328.12"; transcript_id "ENSMUST00000062893.12"; gene_type "protein_coding"; gene_name "Cenpe"; transcript_type "protein_coding"; transcript_name "Cenpe-201"; exon_number 2; exon_id "ENSMUSE00000370472.2"; level 2; protein_id "ENSMUSP00000057938.8"; transcript_support_level "5"; mgi_id "MGI:1098230"; tag "basic"; tag "Ensembl_canonical"; tag "GENCODE_Primary"; tag "appris_principal_1"; tag "CCDS"; ccdsid "CCDS51072.1"; havana_gene "OTTMUSG00000054878.1"; havana_transcript "OTTMUST00000135967.1";
chr3	ENSEMBL_gcm37	exon	134920865	134920956	0.049562937688845	+	.	gene_id "ENSMUSG00000045328.12"; transcript_id "ENSMUSG00000045328.12_tx_2"; exon_id "chr3_134920865_134920956_+"; exonnum "2"; txlen "8005";
chr3	HAVANA	exon	134922093	134922182	0	+	.	gene_id "ENSMUSG00000045328.12"; transcript_id "ENSMUST00000062893.12"; gene_type "protein_coding"; gene_name "Cenpe"; transcript_type "protein_coding"; transcript_name "Cenpe-201"; exon_number 3; exon_id "ENSMUSE00000414313.2"; level 2; protein_id "ENSMUSP00000057938.8"; transcript_support_level "5"; mgi_id "MGI:1098230"; tag "basic"; tag "Ensembl_canonical"; tag "GENCODE_Primary"; tag "appris_principal_1"; tag "CCDS"; ccdsid "CCDS51072.1"; havana_gene "OTTMUSG00000054878.1"; havana_transcript "OTTMUST00000135967.1";
chr3	HAVANA	CDS	134922093	134922182	0	+	2	gene_id "ENSMUSG00000045328.12"; transcript_id "ENSMUST00000062893.12"; gene_type "protein_coding"; gene_name "Cenpe"; transcript_type "protein_coding"; transcript_name "Cenpe-201"; exon_number 3; exon_id "ENSMUSE00000414313.2"; level 2; protein_id "ENSMUSP00000057938.8"; transcript_support_level "5"; mgi_id "MGI:1098230"; tag "basic"; tag "Ensembl_canonical"; tag "GENCODE_Primary"; tag "appris_principal_1"; tag "CCDS"; ccdsid "CCDS51072.1"; havana_gene "OTTMUSG00000054878.1"; havana_transcript "OTTMUST00000135967.1";
chr3	ENSEMBL_gcm37	exon	134922093	134922182	0.049562937688845	+	.	gene_id "ENSMUSG00000045328.12"; transcript_id "ENSMUSG00000045328.12_tx_2"; exon_id "chr3_134922093_134922182_+"; exonnum "3"; txlen "8005";
chr3	HAVANA	exon	134922307	134922425	0	+	.	gene_id "ENSMUSG00000045328.12"; transcript_id "ENSMUST00000062893.12"; gene_type "protein_coding"; gene_name "Cenpe"; transcript_type "protein_coding"; transcript_name "Cenpe-201"; exon_number 4; exon_id "ENSMUSE00000365980.2"; level 2; protein_id "ENSMUSP00000057938.8"; transcript_support_level "5"; mgi_id "MGI:1098230"; tag "basic"; tag "Ensembl_canonical"; tag "GENCODE_Primary"; tag "appris_principal_1"; tag "CCDS"; ccdsid "CCDS51072.1"; havana_gene "OTTMUSG00000054878.1"; havana_transcript "OTTMUST00000135967.1";
chr3	HAVANA	CDS	134922307	134922425	0	+	2	gene_id "ENSMUSG00000045328.12"; transcript_id "ENSMUST00000062893.12"; gene_type "protein_coding"; gene_name "Cenpe"; transcript_type "protein_coding"; transcript_name "Cenpe-201"; exon_number 4; exon_id "ENSMUSE00000365980.2"; level 2; protein_id "ENSMUSP00000057938.8"; transcript_support_level "5"; mgi_id "MGI:1098230"; tag "basic"; tag "Ensembl_canonical"; tag "GENCODE_Primary"; tag "appris_principal_1"; tag "CCDS"; ccdsid "CCDS51072.1"; havana_gene "OTTMUSG00000054878.1"; havana_transcript "OTTMUST00000135967.1";
chr3	ENSEMBL_gcm37	exon	134922307	134922425	0.049562937688845	+	.	gene_id "ENSMUSG00000045328.12"; transcript_id "ENSMUSG00000045328.12_tx_2"; exon_id "chr3_134922307_134922425_+"; exonnum "4"; txlen "8005";
chr3	HAVANA	exon	134923014	134923133	0	+	.	gene_id "ENSMUSG00000045328.12"; transcript_id "ENSMUST00000062893.12"; gene_type "protein_coding"; gene_name "Cenpe"; transcript_type "protein_coding"; transcript_name "Cenpe-201"; exon_number 5; exon_id "ENSMUSE00000176968.2"; level 2; protein_id "ENSMUSP00000057938.8"; transcript_support_level "5"; mgi_id "MGI:1098230"; tag "basic"; tag "Ensembl_canonical"; tag "GENCODE_Primary"; tag "appris_principal_1"; tag "CCDS"; ccdsid "CCDS51072.1"; havana_gene "OTTMUSG00000054878.1"; havana_transcript "OTTMUST00000135967.1";
chr3	HAVANA	CDS	134923014	134923133	0	+	0	gene_id "ENSMUSG00000045328.12"; transcript_id "ENSMUST00000062893.12"; gene_type "protein_coding"; gene_name "Cenpe"; transcript_type "protein_coding"; transcript_name "Cenpe-201"; exon_number 5; exon_id "ENSMUSE00000176968.2"; level 2; protein_id "ENSMUSP00000057938.8"; transcript_support_level "5"; mgi_id "MGI:1098230"; tag "basic"; tag "Ensembl_canonical"; tag "GENCODE_Primary"; tag "appris_principal_1"; tag "CCDS"; ccdsid "CCDS51072.1"; havana_gene "OTTMUSG00000054878.1"; havana_transcript "OTTMUST00000135967.1";
chr3	ENSEMBL_gcm37	exon	134923014	134923133	0.049562937688845	+	.	gene_id "ENSMUSG00000045328.12"; transcript_id "ENSMUSG00000045328.12_tx_2"; exon_id "chr3_134923014_134923133_+"; exonnum "5"; txlen "8005";
chr3	HAVANA	exon	134923794	134923875	0	+	.	gene_id "ENSMUSG00000045328.12"; transcript_id "ENSMUST00000062893.12"; gene_type "protein_coding"; gene_name "Cenpe"; transcript_type "protein_coding"; transcript_name "Cenpe-201"; exon_number 6; exon_id "ENSMUSE00000176967.2"; level 2; protein_id "ENSMUSP00000057938.8"; transcript_support_level "5"; mgi_id "MGI:1098230"; tag "basic"; tag "Ensembl_canonical"; tag "GENCODE_Primary"; tag "appris_principal_1"; tag "CCDS"; ccdsid "CCDS51072.1"; havana_gene "OTTMUSG00000054878.1"; havana_transcript "OTTMUST00000135967.1";
chr3	HAVANA	CDS	134923794	134923875	0	+	0	gene_id "ENSMUSG00000045328.12"; transcript_id "ENSMUST00000062893.12"; gene_type "protein_coding"; gene_name "Cenpe"; transcript_type "protein_coding"; transcript_name "Cenpe-201"; exon_number 6; exon_id "ENSMUSE00000176967.2"; level 2; protein_id "ENSMUSP00000057938.8"; transcript_support_level "5"; mgi_id "MGI:1098230"; tag "basic"; tag "Ensembl_canonical"; tag "GENCODE_Primary"; tag "appris_principal_1"; tag "CCDS"; ccdsid "CCDS51072.1"; havana_gene "OTTMUSG00000054878.1"; havana_transcript "OTTMUST00000135967.1";
chr3	ENSEMBL_gcm37	exon	134923794	134923875	0.049562937688845	+	.	gene_id "ENSMUSG00000045328.12"; transcript_id "ENSMUSG00000045328.12_tx_2"; exon_id "chr3_134923794_134923875_+"; exonnum "6"; txlen "8005";
chr3	HAVANA	exon	134924235	134924302	0	+	.	gene_id "ENSMUSG00000045328.12"; transcript_id "ENSMUST00000062893.12"; gene_type "protein_coding"; gene_name "Cenpe"; transcript_type "protein_coding"; transcript_name "Cenpe-201"; exon_number 7; exon_id "ENSMUSE00000176965.2"; level 2; protein_id "ENSMUSP00000057938.8"; transcript_support_level "5"; mgi_id "MGI:1098230"; tag "basic"; tag "Ensembl_canonical"; tag "GENCODE_Primary"; tag "appris_principal_1"; tag "CCDS"; ccdsid "CCDS51072.1"; havana_gene "OTTMUSG00000054878.1"; havana_transcript "OTTMUST00000135967.1";
chr3	HAVANA	CDS	134924235	134924302	0	+	2	gene_id "ENSMUSG00000045328.12"; transcript_id "ENSMUST00000062893.12"; gene_type "protein_coding"; gene_name "Cenpe"; transcript_type "protein_coding"; transcript_name "Cenpe-201"; exon_number 7; exon_id "ENSMUSE00000176965.2"; level 2; protein_id "ENSMUSP00000057938.8"; transcript_support_level "5"; mgi_id "MGI:1098230"; tag "basic"; tag "Ensembl_canonical"; tag "GENCODE_Primary"; tag "appris_principal_1"; tag "CCDS"; ccdsid "CCDS51072.1"; havana_gene "OTTMUSG00000054878.1"; havana_transcript "OTTMUST00000135967.1";
chr3	ENSEMBL_gcm37	exon	134924235	134924302	0.049562937688845	+	.	gene_id "ENSMUSG00000045328.12"; transcript_id "ENSMUSG00000045328.12_tx_2"; exon_id "chr3_134924235_134924302_+"; exonnum "7"; txlen "8005";
chr3	HAVANA	exon	134924385	134924450	0	+	.	gene_id "ENSMUSG00000045328.12"; transcript_id "ENSMUST00000062893.12"; gene_type "protein_coding"; gene_name "Cenpe"; transcript_type "protein_coding"; transcript_name "Cenpe-201"; exon_number 8; exon_id "ENSMUSE00000176966.2"; level 2; protein_id "ENSMUSP00000057938.8"; transcript_support_level "5"; mgi_id "MGI:1098230"; tag "basic"; tag "Ensembl_canonical"; tag "GENCODE_Primary"; tag "appris_principal_1"; tag "CCDS"; ccdsid "CCDS51072.1"; havana_gene "OTTMUSG00000054878.1"; havana_transcript "OTTMUST00000135967.1";
chr3	HAVANA	CDS	134924385	134924450	0	+	0	gene_id "ENSMUSG00000045328.12"; transcript_id "ENSMUST00000062893.12"; gene_type "protein_coding"; gene_name "Cenpe"; transcript_type "protein_coding"; transcript_name "Cenpe-201"; exon_number 8; exon_id "ENSMUSE00000176966.2"; level 2; protein_id "ENSMUSP00000057938.8"; transcript_support_level "5"; mgi_id "MGI:1098230"; tag "basic"; tag "Ensembl_canonical"; tag "GENCODE_Primary"; tag "appris_principal_1"; tag "CCDS"; ccdsid "CCDS51072.1"; havana_gene "OTTMUSG00000054878.1"; havana_transcript "OTTMUST00000135967.1";
chr3	ENSEMBL_gcm37	exon	134924385	134924450	0.049562937688845	+	.	gene_id "ENSMUSG00000045328.12"; transcript_id "ENSMUSG00000045328.12_tx_2"; exon_id "chr3_134924385_134924450_+"; exonnum "8"; txlen "8005";
chr3	HAVANA	exon	134926041	134926092	0	+	.	gene_id "ENSMUSG00000045328.12"; transcript_id "ENSMUST00000062893.12"; gene_type "protein_coding"; gene_name "Cenpe"; transcript_type "protein_coding"; transcript_name "Cenpe-201"; exon_number 9; exon_id "ENSMUSE00000243333.2"; level 2; protein_id "ENSMUSP00000057938.8"; transcript_support_level "5"; mgi_id "MGI:1098230"; tag "basic"; tag "Ensembl_canonical"; tag "GENCODE_Primary"; tag "appris_principal_1"; tag "CCDS"; ccdsid "CCDS51072.1"; havana_gene "OTTMUSG00000054878.1"; havana_transcript "OTTMUST00000135967.1";
chr3	HAVANA	CDS	134926041	134926092	0	+	0	gene_id "ENSMUSG00000045328.12"; transcript_id "ENSMUST00000062893.12"; gene_type "protein_coding"; gene_name "Cenpe"; transcript_type "protein_coding"; transcript_name "Cenpe-201"; exon_number 9; exon_id "ENSMUSE00000243333.2"; level 2; protein_id "ENSMUSP00000057938.8"; transcript_support_level "5"; mgi_id "MGI:1098230"; tag "basic"; tag "Ensembl_canonical"; tag "GENCODE_Primary"; tag "appris_principal_1"; tag "CCDS"; ccdsid "CCDS51072.1"; havana_gene "OTTMUSG00000054878.1"; havana_transcript "OTTMUST00000135967.1";
chr3	ENSEMBL_gcm37	exon	134926041	134926092	0.049562937688845	+	.	gene_id "ENSMUSG00000045328.12"; transcript_id "ENSMUSG00000045328.12_tx_2"; exon_id "chr3_134926041_134926092_+"; exonnum "9"; txlen "8005";
chr3	HAVANA	exon	134927989	134928076	0	+	.	gene_id "ENSMUSG00000045328.12"; transcript_id "ENSMUST00000062893.12"; gene_type "protein_coding"; gene_name "Cenpe"; transcript_type "protein_coding"; transcript_name "Cenpe-201"; exon_number 10; exon_id "ENSMUSE00000243328.2"; level 2; protein_id "ENSMUSP00000057938.8"; transcript_support_level "5"; mgi_id "MGI:1098230"; tag "basic"; tag "Ensembl_canonical"; tag "GENCODE_Primary"; tag "appris_principal_1"; tag "CCDS"; ccdsid "CCDS51072.1"; havana_gene "OTTMUSG00000054878.1"; havana_transcript "OTTMUST00000135967.1";
chr3	HAVANA	CDS	134927989	134928076	0	+	2	gene_id "ENSMUSG00000045328.12"; transcript_id "ENSMUST00000062893.12"; gene_type "protein_coding"; gene_name "Cenpe"; transcript_type "protein_coding"; transcript_name "Cenpe-201"; exon_number 10; exon_id "ENSMUSE00000243328.2"; level 2; protein_id "ENSMUSP00000057938.8"; transcript_support_level "5"; mgi_id "MGI:1098230"; tag "basic"; tag "Ensembl_canonical"; tag "GENCODE_Primary"; tag "appris_principal_1"; tag "CCDS"; ccdsid "CCDS51072.1"; havana_gene "OTTMUSG00000054878.1"; havana_transcript "OTTMUST00000135967.1";
chr3	ENSEMBL_gcm37	exon	134927989	134928076	0.049562937688845	+	.	gene_id "ENSMUSG00000045328.12"; transcript_id "ENSMUSG00000045328.12_tx_2"; exon_id "chr3_134927989_134928076_+"; exonnum "10"; txlen "8005";
chr3	HAVANA	exon	134928931	134929060	0	+	.	gene_id "ENSMUSG00000045328.12"; transcript_id "ENSMUST00000062893.12"; gene_type "protein_coding"; gene_name "Cenpe"; transcript_type "protein_coding"; transcript_name "Cenpe-201"; exon_number 11; exon_id "ENSMUSE00000243321.2"; level 2; protein_id "ENSMUSP00000057938.8"; transcript_support_level "5"; mgi_id "MGI:1098230"; tag "basic"; tag "Ensembl_canonical"; tag "GENCODE_Primary"; tag "appris_principal_1"; tag "CCDS"; ccdsid "CCDS51072.1"; havana_gene "OTTMUSG00000054878.1"; havana_transcript "OTTMUST00000135967.1";
chr3	HAVANA	CDS	134928931	134929060	0	+	1	gene_id "ENSMUSG00000045328.12"; transcript_id "ENSMUST00000062893.12"; gene_type "protein_coding"; gene_name "Cenpe"; transcript_type "protein_coding"; transcript_name "Cenpe-201"; exon_number 11; exon_id "ENSMUSE00000243321.2"; level 2; protein_id "ENSMUSP00000057938.8"; transcript_support_level "5"; mgi_id "MGI:1098230"; tag "basic"; tag "Ensembl_canonical"; tag "GENCODE_Primary"; tag "appris_principal_1"; tag "CCDS"; ccdsid "CCDS51072.1"; havana_gene "OTTMUSG00000054878.1"; havana_transcript "OTTMUST00000135967.1";
chr3	ENSEMBL_gcm37	exon	134928931	134929060	0.049562937688845	+	.	gene_id "ENSMUSG00000045328.12"; transcript_id "ENSMUSG00000045328.12_tx_2"; exon_id "chr3_134928931_134929060_+"; exonnum "11"; txlen "8005";
chr3	HAVANA	exon	134930718	134930837	0	+	.	gene_id "ENSMUSG00000045328.12"; transcript_id "ENSMUST00000062893.12"; gene_type "protein_coding"; gene_name "Cenpe"; transcript_type "protein_coding"; transcript_name "Cenpe-201"; exon_number 12; exon_id "ENSMUSE00000243311.2"; level 2; protein_id "ENSMUSP00000057938.8"; transcript_support_level "5"; mgi_id "MGI:1098230"; tag "basic"; tag "Ensembl_canonical"; tag "GENCODE_Primary"; tag "appris_principal_1"; tag "CCDS"; ccdsid "CCDS51072.1"; havana_gene "OTTMUSG00000054878.1"; havana_transcript "OTTMUST00000135967.1";
chr3	HAVANA	CDS	134930718	134930837	0	+	0	gene_id "ENSMUSG00000045328.12"; transcript_id "ENSMUST00000062893.12"; gene_type "protein_coding"; gene_name "Cenpe"; transcript_type "protein_coding"; transcript_name "Cenpe-201"; exon_number 12; exon_id "ENSMUSE00000243311.2"; level 2; protein_id "ENSMUSP00000057938.8"; transcript_support_level "5"; mgi_id "MGI:1098230"; tag "basic"; tag "Ensembl_canonical"; tag "GENCODE_Primary"; tag "appris_principal_1"; tag "CCDS"; ccdsid "CCDS51072.1"; havana_gene "OTTMUSG00000054878.1"; havana_transcript "OTTMUST00000135967.1";
chr3	ENSEMBL_gcm37	exon	134930718	134930837	0.049562937688845	+	.	gene_id "ENSMUSG00000045328.12"; transcript_id "ENSMUSG00000045328.12_tx_2"; exon_id "chr3_134930718_134930837_+"; exonnum "12"; txlen "8005";
chr3	HAVANA	exon	134934518	134934676	0	+	.	gene_id "ENSMUSG00000045328.12"; transcript_id "ENSMUST00000062893.12"; gene_type "protein_coding"; gene_name "Cenpe"; transcript_type "protein_coding"; transcript_name "Cenpe-201"; exon_number 13; exon_id "ENSMUSE00000372519.2"; level 2; protein_id "ENSMUSP00000057938.8"; transcript_support_level "5"; mgi_id "MGI:1098230"; tag "basic"; tag "Ensembl_canonical"; tag "GENCODE_Primary"; tag "appris_principal_1"; tag "CCDS"; ccdsid "CCDS51072.1"; havana_gene "OTTMUSG00000054878.1"; havana_transcript "OTTMUST00000135967.1";
chr3	HAVANA	CDS	134934518	134934676	0	+	0	gene_id "ENSMUSG00000045328.12"; transcript_id "ENSMUST00000062893.12"; gene_type "protein_coding"; gene_name "Cenpe"; transcript_type "protein_coding"; transcript_name "Cenpe-201"; exon_number 13; exon_id "ENSMUSE00000372519.2"; level 2; protein_id "ENSMUSP00000057938.8"; transcript_support_level "5"; mgi_id "MGI:1098230"; tag "basic"; tag "Ensembl_canonical"; tag "GENCODE_Primary"; tag "appris_principal_1"; tag "CCDS"; ccdsid "CCDS51072.1"; havana_gene "OTTMUSG00000054878.1"; havana_transcript "OTTMUST00000135967.1";
chr3	ENSEMBL_gcm37	exon	134934518	134934676	0.049562937688845	+	.	gene_id "ENSMUSG00000045328.12"; transcript_id "ENSMUSG00000045328.12_tx_2"; exon_id "chr3_134934518_134934676_+"; exonnum "13"; txlen "8005";
chr3	HAVANA	exon	134935809	134935965	0	+	.	gene_id "ENSMUSG00000045328.12"; transcript_id "ENSMUST00000062893.12"; gene_type "protein_coding"; gene_name "Cenpe"; transcript_type "protein_coding"; transcript_name "Cenpe-201"; exon_number 14; exon_id "ENSMUSE00000410566.2"; level 2; protein_id "ENSMUSP00000057938.8"; transcript_support_level "5"; mgi_id "MGI:1098230"; tag "basic"; tag "Ensembl_canonical"; tag "GENCODE_Primary"; tag "appris_principal_1"; tag "CCDS"; ccdsid "CCDS51072.1"; havana_gene "OTTMUSG00000054878.1"; havana_transcript "OTTMUST00000135967.1";
chr3	HAVANA	CDS	134935809	134935965	0	+	0	gene_id "ENSMUSG00000045328.12"; transcript_id "ENSMUST00000062893.12"; gene_type "protein_coding"; gene_name "Cenpe"; transcript_type "protein_coding"; transcript_name "Cenpe-201"; exon_number 14; exon_id "ENSMUSE00000410566.2"; level 2; protein_id "ENSMUSP00000057938.8"; transcript_support_level "5"; mgi_id "MGI:1098230"; tag "basic"; tag "Ensembl_canonical"; tag "GENCODE_Primary"; tag "appris_principal_1"; tag "CCDS"; ccdsid "CCDS51072.1"; havana_gene "OTTMUSG00000054878.1"; havana_transcript "OTTMUST00000135967.1";
chr3	ENSEMBL_gcm37	exon	134935809	134935965	0.049562937688845	+	.	gene_id "ENSMUSG00000045328.12"; transcript_id "ENSMUSG00000045328.12_tx_2"; exon_id "chr3_134935809_134935965_+"; exonnum "14"; txlen "8005";
chr3	HAVANA	exon	134937126	134937214	0	+	.	gene_id "ENSMUSG00000045328.12"; transcript_id "ENSMUST00000062893.12"; gene_type "protein_coding"; gene_name "Cenpe"; transcript_type "protein_coding"; transcript_name "Cenpe-201"; exon_number 15; exon_id "ENSMUSE00000339224.2"; level 2; protein_id "ENSMUSP00000057938.8"; transcript_support_level "5"; mgi_id "MGI:1098230"; tag "basic"; tag "Ensembl_canonical"; tag "GENCODE_Primary"; tag "appris_principal_1"; tag "CCDS"; ccdsid "CCDS51072.1"; havana_gene "OTTMUSG00000054878.1"; havana_transcript "OTTMUST00000135967.1";
chr3	HAVANA	CDS	134937126	134937214	0	+	2	gene_id "ENSMUSG00000045328.12"; transcript_id "ENSMUST00000062893.12"; gene_type "protein_coding"; gene_name "Cenpe"; transcript_type "protein_coding"; transcript_name "Cenpe-201"; exon_number 15; exon_id "ENSMUSE00000339224.2"; level 2; protein_id "ENSMUSP00000057938.8"; transcript_support_level "5"; mgi_id "MGI:1098230"; tag "basic"; tag "Ensembl_canonical"; tag "GENCODE_Primary"; tag "appris_principal_1"; tag "CCDS"; ccdsid "CCDS51072.1"; havana_gene "OTTMUSG00000054878.1"; havana_transcript "OTTMUST00000135967.1";
chr3	ENSEMBL_gcm37	exon	134937126	134937214	0.049562937688845	+	.	gene_id "ENSMUSG00000045328.12"; transcript_id "ENSMUSG00000045328.12_tx_2"; exon_id "chr3_134937126_134937214_+"; exonnum "15"; txlen "8005";
chr3	HAVANA	exon	134938658	134938825	0	+	.	gene_id "ENSMUSG00000045328.12"; transcript_id "ENSMUST00000062893.12"; gene_type "protein_coding"; gene_name "Cenpe"; transcript_type "protein_coding"; transcript_name "Cenpe-201"; exon_number 16; exon_id "ENSMUSE00000377127.4"; level 2; protein_id "ENSMUSP00000057938.8"; transcript_support_level "5"; mgi_id "MGI:1098230"; tag "basic"; tag "Ensembl_canonical"; tag "GENCODE_Primary"; tag "appris_principal_1"; tag "CCDS"; ccdsid "CCDS51072.1"; havana_gene "OTTMUSG00000054878.1"; havana_transcript "OTTMUST00000135967.1";
chr3	HAVANA	CDS	134938658	134938825	0	+	0	gene_id "ENSMUSG00000045328.12"; transcript_id "ENSMUST00000062893.12"; gene_type "protein_coding"; gene_name "Cenpe"; transcript_type "protein_coding"; transcript_name "Cenpe-201"; exon_number 16; exon_id "ENSMUSE00000377127.4"; level 2; protein_id "ENSMUSP00000057938.8"; transcript_support_level "5"; mgi_id "MGI:1098230"; tag "basic"; tag "Ensembl_canonical"; tag "GENCODE_Primary"; tag "appris_principal_1"; tag "CCDS"; ccdsid "CCDS51072.1"; havana_gene "OTTMUSG00000054878.1"; havana_transcript "OTTMUST00000135967.1";
chr3	ENSEMBL_gcm37	exon	134938658	134938825	0.049562937688845	+	.	gene_id "ENSMUSG00000045328.12"; transcript_id "ENSMUSG00000045328.12_tx_2"; exon_id "chr3_134938658_134938825_+"; exonnum "16"; txlen "8005";
chr3	HAVANA	exon	134939489	134939563	0	+	.	gene_id "ENSMUSG00000045328.12"; transcript_id "ENSMUST00000062893.12"; gene_type "protein_coding"; gene_name "Cenpe"; transcript_type "protein_coding"; transcript_name "Cenpe-201"; exon_number 17; exon_id "ENSMUSE00000487173.2"; level 2; protein_id "ENSMUSP00000057938.8"; transcript_support_level "5"; mgi_id "MGI:1098230"; tag "basic"; tag "Ensembl_canonical"; tag "GENCODE_Primary"; tag "appris_principal_1"; tag "CCDS"; ccdsid "CCDS51072.1"; havana_gene "OTTMUSG00000054878.1"; havana_transcript "OTTMUST00000135967.1";
chr3	HAVANA	CDS	134939489	134939563	0	+	0	gene_id "ENSMUSG00000045328.12"; transcript_id "ENSMUST00000062893.12"; gene_type "protein_coding"; gene_name "Cenpe"; transcript_type "protein_coding"; transcript_name "Cenpe-201"; exon_number 17; exon_id "ENSMUSE00000487173.2"; level 2; protein_id "ENSMUSP00000057938.8"; transcript_support_level "5"; mgi_id "MGI:1098230"; tag "basic"; tag "Ensembl_canonical"; tag "GENCODE_Primary"; tag "appris_principal_1"; tag "CCDS"; ccdsid "CCDS51072.1"; havana_gene "OTTMUSG00000054878.1"; havana_transcript "OTTMUST00000135967.1";
chr3	ENSEMBL_gcm37	exon	134939489	134939563	0.049562937688845	+	.	gene_id "ENSMUSG00000045328.12"; transcript_id "ENSMUSG00000045328.12_tx_2"; exon_id "chr3_134939489_134939563_+"; exonnum "17"; txlen "8005";
chr3	HAVANA	exon	134939732	134939851	0	+	.	gene_id "ENSMUSG00000045328.12"; transcript_id "ENSMUST00000062893.12"; gene_type "protein_coding"; gene_name "Cenpe"; transcript_type "protein_coding"; transcript_name "Cenpe-201"; exon_number 18; exon_id "ENSMUSE00000490206.2"; level 2; protein_id "ENSMUSP00000057938.8"; transcript_support_level "5"; mgi_id "MGI:1098230"; tag "basic"; tag "Ensembl_canonical"; tag "GENCODE_Primary"; tag "appris_principal_1"; tag "CCDS"; ccdsid "CCDS51072.1"; havana_gene "OTTMUSG00000054878.1"; havana_transcript "OTTMUST00000135967.1";
chr3	HAVANA	CDS	134939732	134939851	0	+	0	gene_id "ENSMUSG00000045328.12"; transcript_id "ENSMUST00000062893.12"; gene_type "protein_coding"; gene_name "Cenpe"; transcript_type "protein_coding"; transcript_name "Cenpe-201"; exon_number 18; exon_id "ENSMUSE00000490206.2"; level 2; protein_id "ENSMUSP00000057938.8"; transcript_support_level "5"; mgi_id "MGI:1098230"; tag "basic"; tag "Ensembl_canonical"; tag "GENCODE_Primary"; tag "appris_principal_1"; tag "CCDS"; ccdsid "CCDS51072.1"; havana_gene "OTTMUSG00000054878.1"; havana_transcript "OTTMUST00000135967.1";
chr3	ENSEMBL_gcm37	exon	134939732	134939851	0.049562937688845	+	.	gene_id "ENSMUSG00000045328.12"; transcript_id "ENSMUSG00000045328.12_tx_2"; exon_id "chr3_134939732_134939851_+"; exonnum "18"; txlen "8005";
chr3	HAVANA	exon	134940594	134940716	0	+	.	gene_id "ENSMUSG00000045328.12"; transcript_id "ENSMUST00000062893.12"; gene_type "protein_coding"; gene_name "Cenpe"; transcript_type "protein_coding"; transcript_name "Cenpe-201"; exon_number 19; exon_id "ENSMUSE00000493120.2"; level 2; protein_id "ENSMUSP00000057938.8"; transcript_support_level "5"; mgi_id "MGI:1098230"; tag "basic"; tag "Ensembl_canonical"; tag "GENCODE_Primary"; tag "appris_principal_1"; tag "CCDS"; ccdsid "CCDS51072.1"; havana_gene "OTTMUSG00000054878.1"; havana_transcript "OTTMUST00000135967.1";
chr3	HAVANA	CDS	134940594	134940716	0	+	0	gene_id "ENSMUSG00000045328.12"; transcript_id "ENSMUST00000062893.12"; gene_type "protein_coding"; gene_name "Cenpe"; transcript_type "protein_coding"; transcript_name "Cenpe-201"; exon_number 19; exon_id "ENSMUSE00000493120.2"; level 2; protein_id "ENSMUSP00000057938.8"; transcript_support_level "5"; mgi_id "MGI:1098230"; tag "basic"; tag "Ensembl_canonical"; tag "GENCODE_Primary"; tag "appris_principal_1"; tag "CCDS"; ccdsid "CCDS51072.1"; havana_gene "OTTMUSG00000054878.1"; havana_transcript "OTTMUST00000135967.1";
chr3	ENSEMBL_gcm37	exon	134940594	134940716	0.049562937688845	+	.	gene_id "ENSMUSG00000045328.12"; transcript_id "ENSMUSG00000045328.12_tx_2"; exon_id "chr3_134940594_134940716_+"; exonnum "19"; txlen "8005";
chr3	HAVANA	exon	134940827	134940983	0	+	.	gene_id "ENSMUSG00000045328.12"; transcript_id "ENSMUST00000062893.12"; gene_type "protein_coding"; gene_name "Cenpe"; transcript_type "protein_coding"; transcript_name "Cenpe-201"; exon_number 20; exon_id "ENSMUSE00000488093.2"; level 2; protein_id "ENSMUSP00000057938.8"; transcript_support_level "5"; mgi_id "MGI:1098230"; tag "basic"; tag "Ensembl_canonical"; tag "GENCODE_Primary"; tag "appris_principal_1"; tag "CCDS"; ccdsid "CCDS51072.1"; havana_gene "OTTMUSG00000054878.1"; havana_transcript "OTTMUST00000135967.1";
chr3	HAVANA	CDS	134940827	134940983	0	+	0	gene_id "ENSMUSG00000045328.12"; transcript_id "ENSMUST00000062893.12"; gene_type "protein_coding"; gene_name "Cenpe"; transcript_type "protein_coding"; transcript_name "Cenpe-201"; exon_number 20; exon_id "ENSMUSE00000488093.2"; level 2; protein_id "ENSMUSP00000057938.8"; transcript_support_level "5"; mgi_id "MGI:1098230"; tag "basic"; tag "Ensembl_canonical"; tag "GENCODE_Primary"; tag "appris_principal_1"; tag "CCDS"; ccdsid "CCDS51072.1"; havana_gene "OTTMUSG00000054878.1"; havana_transcript "OTTMUST00000135967.1";
chr3	ENSEMBL_gcm37	exon	134940827	134940983	0.049562937688845	+	.	gene_id "ENSMUSG00000045328.12"; transcript_id "ENSMUSG00000045328.12_tx_2"; exon_id "chr3_134940827_134940983_+"; exonnum "20"; txlen "8005";
chr3	HAVANA	exon	134941218	134941372	0	+	.	gene_id "ENSMUSG00000045328.12"; transcript_id "ENSMUST00000062893.12"; gene_type "protein_coding"; gene_name "Cenpe"; transcript_type "protein_coding"; transcript_name "Cenpe-201"; exon_number 21; exon_id "ENSMUSE00000494383.2"; level 2; protein_id "ENSMUSP00000057938.8"; transcript_support_level "5"; mgi_id "MGI:1098230"; tag "basic"; tag "Ensembl_canonical"; tag "GENCODE_Primary"; tag "appris_principal_1"; tag "CCDS"; ccdsid "CCDS51072.1"; havana_gene "OTTMUSG00000054878.1"; havana_transcript "OTTMUST00000135967.1";
chr3	HAVANA	CDS	134941218	134941372	0	+	2	gene_id "ENSMUSG00000045328.12"; transcript_id "ENSMUST00000062893.12"; gene_type "protein_coding"; gene_name "Cenpe"; transcript_type "protein_coding"; transcript_name "Cenpe-201"; exon_number 21; exon_id "ENSMUSE00000494383.2"; level 2; protein_id "ENSMUSP00000057938.8"; transcript_support_level "5"; mgi_id "MGI:1098230"; tag "basic"; tag "Ensembl_canonical"; tag "GENCODE_Primary"; tag "appris_principal_1"; tag "CCDS"; ccdsid "CCDS51072.1"; havana_gene "OTTMUSG00000054878.1"; havana_transcript "OTTMUST00000135967.1";
chr3	ENSEMBL_gcm37	exon	134941218	134941372	0.049562937688845	+	.	gene_id "ENSMUSG00000045328.12"; transcript_id "ENSMUSG00000045328.12_tx_2"; exon_id "chr3_134941218_134941372_+"; exonnum "21"; txlen "8005";
chr3	HAVANA	exon	134943264	134943578	0	+	.	gene_id "ENSMUSG00000045328.12"; transcript_id "ENSMUST00000062893.12"; gene_type "protein_coding"; gene_name "Cenpe"; transcript_type "protein_coding"; transcript_name "Cenpe-201"; exon_number 22; exon_id "ENSMUSE00000497210.2"; level 2; protein_id "ENSMUSP00000057938.8"; transcript_support_level "5"; mgi_id "MGI:1098230"; tag "basic"; tag "Ensembl_canonical"; tag "GENCODE_Primary"; tag "appris_principal_1"; tag "CCDS"; ccdsid "CCDS51072.1"; havana_gene "OTTMUSG00000054878.1"; havana_transcript "OTTMUST00000135967.1";
chr3	HAVANA	CDS	134943264	134943578	0	+	0	gene_id "ENSMUSG00000045328.12"; transcript_id "ENSMUST00000062893.12"; gene_type "protein_coding"; gene_name "Cenpe"; transcript_type "protein_coding"; transcript_name "Cenpe-201"; exon_number 22; exon_id "ENSMUSE00000497210.2"; level 2; protein_id "ENSMUSP00000057938.8"; transcript_support_level "5"; mgi_id "MGI:1098230"; tag "basic"; tag "Ensembl_canonical"; tag "GENCODE_Primary"; tag "appris_principal_1"; tag "CCDS"; ccdsid "CCDS51072.1"; havana_gene "OTTMUSG00000054878.1"; havana_transcript "OTTMUST00000135967.1";
chr3	ENSEMBL_gcm37	exon	134943264	134943578	0.049562937688845	+	.	gene_id "ENSMUSG00000045328.12"; transcript_id "ENSMUSG00000045328.12_tx_2"; exon_id "chr3_134943264_134943578_+"; exonnum "22"; txlen "8005";
chr3	HAVANA	exon	134943688	134943960	0	+	.	gene_id "ENSMUSG00000045328.12"; transcript_id "ENSMUST00000062893.12"; gene_type "protein_coding"; gene_name "Cenpe"; transcript_type "protein_coding"; transcript_name "Cenpe-201"; exon_number 23; exon_id "ENSMUSE00000492270.2"; level 2; protein_id "ENSMUSP00000057938.8"; transcript_support_level "5"; mgi_id "MGI:1098230"; tag "basic"; tag "Ensembl_canonical"; tag "GENCODE_Primary"; tag "appris_principal_1"; tag "CCDS"; ccdsid "CCDS51072.1"; havana_gene "OTTMUSG00000054878.1"; havana_transcript "OTTMUST00000135967.1";
chr3	HAVANA	CDS	134943688	134943960	0	+	0	gene_id "ENSMUSG00000045328.12"; transcript_id "ENSMUST00000062893.12"; gene_type "protein_coding"; gene_name "Cenpe"; transcript_type "protein_coding"; transcript_name "Cenpe-201"; exon_number 23; exon_id "ENSMUSE00000492270.2"; level 2; protein_id "ENSMUSP00000057938.8"; transcript_support_level "5"; mgi_id "MGI:1098230"; tag "basic"; tag "Ensembl_canonical"; tag "GENCODE_Primary"; tag "appris_principal_1"; tag "CCDS"; ccdsid "CCDS51072.1"; havana_gene "OTTMUSG00000054878.1"; havana_transcript "OTTMUST00000135967.1";
chr3	ENSEMBL_gcm37	exon	134943688	134943960	0.049562937688845	+	.	gene_id "ENSMUSG00000045328.12"; transcript_id "ENSMUSG00000045328.12_tx_2"; exon_id "chr3_134943688_134943960_+"; exonnum "23"; txlen "8005";
chr3	HAVANA	exon	134944076	134944231	0	+	.	gene_id "ENSMUSG00000045328.12"; transcript_id "ENSMUST00000062893.12"; gene_type "protein_coding"; gene_name "Cenpe"; transcript_type "protein_coding"; transcript_name "Cenpe-201"; exon_number 24; exon_id "ENSMUSE00000498528.2"; level 2; protein_id "ENSMUSP00000057938.8"; transcript_support_level "5"; mgi_id "MGI:1098230"; tag "basic"; tag "Ensembl_canonical"; tag "GENCODE_Primary"; tag "appris_principal_1"; tag "CCDS"; ccdsid "CCDS51072.1"; havana_gene "OTTMUSG00000054878.1"; havana_transcript "OTTMUST00000135967.1";
chr3	HAVANA	CDS	134944076	134944231	0	+	0	gene_id "ENSMUSG00000045328.12"; transcript_id "ENSMUST00000062893.12"; gene_type "protein_coding"; gene_name "Cenpe"; transcript_type "protein_coding"; transcript_name "Cenpe-201"; exon_number 24; exon_id "ENSMUSE00000498528.2"; level 2; protein_id "ENSMUSP00000057938.8"; transcript_support_level "5"; mgi_id "MGI:1098230"; tag "basic"; tag "Ensembl_canonical"; tag "GENCODE_Primary"; tag "appris_principal_1"; tag "CCDS"; ccdsid "CCDS51072.1"; havana_gene "OTTMUSG00000054878.1"; havana_transcript "OTTMUST00000135967.1";
chr3	ENSEMBL_gcm37	exon	134944076	134944231	0.049562937688845	+	.	gene_id "ENSMUSG00000045328.12"; transcript_id "ENSMUSG00000045328.12_tx_2"; exon_id "chr3_134944076_134944231_+"; exonnum "24"; txlen "8005";
chr3	HAVANA	exon	134945518	134945709	0	+	.	gene_id "ENSMUSG00000045328.12"; transcript_id "ENSMUST00000062893.12"; gene_type "protein_coding"; gene_name "Cenpe"; transcript_type "protein_coding"; transcript_name "Cenpe-201"; exon_number 25; exon_id "ENSMUSE00000501317.2"; level 2; protein_id "ENSMUSP00000057938.8"; transcript_support_level "5"; mgi_id "MGI:1098230"; tag "basic"; tag "Ensembl_canonical"; tag "GENCODE_Primary"; tag "appris_principal_1"; tag "CCDS"; ccdsid "CCDS51072.1"; havana_gene "OTTMUSG00000054878.1"; havana_transcript "OTTMUST00000135967.1";
chr3	HAVANA	CDS	134945518	134945709	0	+	0	gene_id "ENSMUSG00000045328.12"; transcript_id "ENSMUST00000062893.12"; gene_type "protein_coding"; gene_name "Cenpe"; transcript_type "protein_coding"; transcript_name "Cenpe-201"; exon_number 25; exon_id "ENSMUSE00000501317.2"; level 2; protein_id "ENSMUSP00000057938.8"; transcript_support_level "5"; mgi_id "MGI:1098230"; tag "basic"; tag "Ensembl_canonical"; tag "GENCODE_Primary"; tag "appris_principal_1"; tag "CCDS"; ccdsid "CCDS51072.1"; havana_gene "OTTMUSG00000054878.1"; havana_transcript "OTTMUST00000135967.1";
chr3	ENSEMBL_gcm37	exon	134945518	134945709	0.049562937688845	+	.	gene_id "ENSMUSG00000045328.12"; transcript_id "ENSMUSG00000045328.12_tx_2"; exon_id "chr3_134945518_134945709_+"; exonnum "25"; txlen "8005";
chr3	HAVANA	exon	134946709	134946867	0	+	.	gene_id "ENSMUSG00000045328.12"; transcript_id "ENSMUST00000062893.12"; gene_type "protein_coding"; gene_name "Cenpe"; transcript_type "protein_coding"; transcript_name "Cenpe-201"; exon_number 26; exon_id "ENSMUSE00000474393.2"; level 2; protein_id "ENSMUSP00000057938.8"; transcript_support_level "5"; mgi_id "MGI:1098230"; tag "basic"; tag "Ensembl_canonical"; tag "GENCODE_Primary"; tag "appris_principal_1"; tag "CCDS"; ccdsid "CCDS51072.1"; havana_gene "OTTMUSG00000054878.1"; havana_transcript "OTTMUST00000135967.1";
chr3	HAVANA	CDS	134946709	134946867	0	+	0	gene_id "ENSMUSG00000045328.12"; transcript_id "ENSMUST00000062893.12"; gene_type "protein_coding"; gene_name "Cenpe"; transcript_type "protein_coding"; transcript_name "Cenpe-201"; exon_number 26; exon_id "ENSMUSE00000474393.2"; level 2; protein_id "ENSMUSP00000057938.8"; transcript_support_level "5"; mgi_id "MGI:1098230"; tag "basic"; tag "Ensembl_canonical"; tag "GENCODE_Primary"; tag "appris_principal_1"; tag "CCDS"; ccdsid "CCDS51072.1"; havana_gene "OTTMUSG00000054878.1"; havana_transcript "OTTMUST00000135967.1";
chr3	ENSEMBL_gcm37	exon	134946709	134946867	0.049562937688845	+	.	gene_id "ENSMUSG00000045328.12"; transcript_id "ENSMUSG00000045328.12_tx_2"; exon_id "chr3_134946709_134946867_+"; exonnum "26"; txlen "8005";
chr3	HAVANA	exon	134947824	134948114	0	+	.	gene_id "ENSMUSG00000045328.12"; transcript_id "ENSMUST00000062893.12"; gene_type "protein_coding"; gene_name "Cenpe"; transcript_type "protein_coding"; transcript_name "Cenpe-201"; exon_number 27; exon_id "ENSMUSE00000472821.2"; level 2; protein_id "ENSMUSP00000057938.8"; transcript_support_level "5"; mgi_id "MGI:1098230"; tag "basic"; tag "Ensembl_canonical"; tag "GENCODE_Primary"; tag "appris_principal_1"; tag "CCDS"; ccdsid "CCDS51072.1"; havana_gene "OTTMUSG00000054878.1"; havana_transcript "OTTMUST00000135967.1";
chr3	HAVANA	CDS	134947824	134948114	0	+	0	gene_id "ENSMUSG00000045328.12"; transcript_id "ENSMUST00000062893.12"; gene_type "protein_coding"; gene_name "Cenpe"; transcript_type "protein_coding"; transcript_name "Cenpe-201"; exon_number 27; exon_id "ENSMUSE00000472821.2"; level 2; protein_id "ENSMUSP00000057938.8"; transcript_support_level "5"; mgi_id "MGI:1098230"; tag "basic"; tag "Ensembl_canonical"; tag "GENCODE_Primary"; tag "appris_principal_1"; tag "CCDS"; ccdsid "CCDS51072.1"; havana_gene "OTTMUSG00000054878.1"; havana_transcript "OTTMUST00000135967.1";
chr3	ENSEMBL_gcm37	exon	134947824	134948114	0.049562937688845	+	.	gene_id "ENSMUSG00000045328.12"; transcript_id "ENSMUSG00000045328.12_tx_2"; exon_id "chr3_134947824_134948114_+"; exonnum "27"; txlen "8005";
chr3	HAVANA	exon	134947971	134948114	0	+	.	gene_id "ENSMUSG00000045328.12"; transcript_id "ENSMUST00000197369.3"; gene_type "protein_coding"; gene_name "Cenpe"; transcript_type "protein_coding"; transcript_name "Cenpe-203"; exon_number 1; exon_id "ENSMUSE00001346584.2"; level 2; protein_id "ENSMUSP00000143435.2"; transcript_support_level "3"; mgi_id "MGI:1098230"; tag "mRNA_start_NF"; tag "mRNA_end_NF"; tag "cds_start_NF"; tag "cds_end_NF"; havana_gene "OTTMUSG00000054878.1"; havana_transcript "OTTMUST00000135968.1";
chr3	HAVANA	CDS	134947971	134948114	0	+	0	gene_id "ENSMUSG00000045328.12"; transcript_id "ENSMUST00000197369.3"; gene_type "protein_coding"; gene_name "Cenpe"; transcript_type "protein_coding"; transcript_name "Cenpe-203"; exon_number 1; exon_id "ENSMUSE00001346584.2"; level 2; protein_id "ENSMUSP00000143435.2"; transcript_support_level "3"; mgi_id "MGI:1098230"; tag "mRNA_start_NF"; tag "mRNA_end_NF"; tag "cds_start_NF"; tag "cds_end_NF"; havana_gene "OTTMUSG00000054878.1"; havana_transcript "OTTMUST00000135968.1";
chr3	HAVANA	transcript	134947971	134952406	0	+	.	gene_id "ENSMUSG00000045328.12"; transcript_id "ENSMUST00000197369.3"; gene_type "protein_coding"; gene_name "Cenpe"; transcript_type "protein_coding"; transcript_name "Cenpe-203"; level 2; protein_id "ENSMUSP00000143435.2"; transcript_support_level "3"; mgi_id "MGI:1098230"; tag "mRNA_start_NF"; tag "mRNA_end_NF"; tag "cds_start_NF"; tag "cds_end_NF"; havana_gene "OTTMUSG00000054878.1"; havana_transcript "OTTMUST00000135968.1";
chr3	HAVANA	exon	134948238	134948393	0	+	.	gene_id "ENSMUSG00000045328.12"; transcript_id "ENSMUST00000062893.12"; gene_type "protein_coding"; gene_name "Cenpe"; transcript_type "protein_coding"; transcript_name "Cenpe-201"; exon_number 28; exon_id "ENSMUSE00000562718.5"; level 2; protein_id "ENSMUSP00000057938.8"; transcript_support_level "5"; mgi_id "MGI:1098230"; tag "basic"; tag "Ensembl_canonical"; tag "GENCODE_Primary"; tag "appris_principal_1"; tag "CCDS"; ccdsid "CCDS51072.1"; havana_gene "OTTMUSG00000054878.1"; havana_transcript "OTTMUST00000135967.1";
chr3	HAVANA	CDS	134948238	134948393	0	+	0	gene_id "ENSMUSG00000045328.12"; transcript_id "ENSMUST00000062893.12"; gene_type "protein_coding"; gene_name "Cenpe"; transcript_type "protein_coding"; transcript_name "Cenpe-201"; exon_number 28; exon_id "ENSMUSE00000562718.5"; level 2; protein_id "ENSMUSP00000057938.8"; transcript_support_level "5"; mgi_id "MGI:1098230"; tag "basic"; tag "Ensembl_canonical"; tag "GENCODE_Primary"; tag "appris_principal_1"; tag "CCDS"; ccdsid "CCDS51072.1"; havana_gene "OTTMUSG00000054878.1"; havana_transcript "OTTMUST00000135967.1";
chr3	ENSEMBL_gcm37	exon	134948238	134948393	0.049562937688845	+	.	gene_id "ENSMUSG00000045328.12"; transcript_id "ENSMUSG00000045328.12_tx_2"; exon_id "chr3_134948238_134948393_+"; exonnum "28"; txlen "8005";
chr3	HAVANA	exon	134949361	134949639	0	+	.	gene_id "ENSMUSG00000045328.12"; transcript_id "ENSMUST00000062893.12"; gene_type "protein_coding"; gene_name "Cenpe"; transcript_type "protein_coding"; transcript_name "Cenpe-201"; exon_number 29; exon_id "ENSMUSE00000562716.5"; level 2; protein_id "ENSMUSP00000057938.8"; transcript_support_level "5"; mgi_id "MGI:1098230"; tag "basic"; tag "Ensembl_canonical"; tag "GENCODE_Primary"; tag "appris_principal_1"; tag "CCDS"; ccdsid "CCDS51072.1"; havana_gene "OTTMUSG00000054878.1"; havana_transcript "OTTMUST00000135967.1";
chr3	HAVANA	CDS	134949361	134949639	0	+	0	gene_id "ENSMUSG00000045328.12"; transcript_id "ENSMUST00000062893.12"; gene_type "protein_coding"; gene_name "Cenpe"; transcript_type "protein_coding"; transcript_name "Cenpe-201"; exon_number 29; exon_id "ENSMUSE00000562716.5"; level 2; protein_id "ENSMUSP00000057938.8"; transcript_support_level "5"; mgi_id "MGI:1098230"; tag "basic"; tag "Ensembl_canonical"; tag "GENCODE_Primary"; tag "appris_principal_1"; tag "CCDS"; ccdsid "CCDS51072.1"; havana_gene "OTTMUSG00000054878.1"; havana_transcript "OTTMUST00000135967.1";
chr3	HAVANA	exon	134949361	134949639	0	+	.	gene_id "ENSMUSG00000045328.12"; transcript_id "ENSMUST00000197369.3"; gene_type "protein_coding"; gene_name "Cenpe"; transcript_type "protein_coding"; transcript_name "Cenpe-203"; exon_number 2; exon_id "ENSMUSE00000562716.5"; level 2; protein_id "ENSMUSP00000143435.2"; transcript_support_level "3"; mgi_id "MGI:1098230"; tag "mRNA_start_NF"; tag "mRNA_end_NF"; tag "cds_start_NF"; tag "cds_end_NF"; havana_gene "OTTMUSG00000054878.1"; havana_transcript "OTTMUST00000135968.1";
chr3	HAVANA	CDS	134949361	134949639	0	+	0	gene_id "ENSMUSG00000045328.12"; transcript_id "ENSMUST00000197369.3"; gene_type "protein_coding"; gene_name "Cenpe"; transcript_type "protein_coding"; transcript_name "Cenpe-203"; exon_number 2; exon_id "ENSMUSE00000562716.5"; level 2; protein_id "ENSMUSP00000143435.2"; transcript_support_level "3"; mgi_id "MGI:1098230"; tag "mRNA_start_NF"; tag "mRNA_end_NF"; tag "cds_start_NF"; tag "cds_end_NF"; havana_gene "OTTMUSG00000054878.1"; havana_transcript "OTTMUST00000135968.1";
chr3	ENSEMBL_gcm37	exon	134949361	134949639	0.049562937688845	+	.	gene_id "ENSMUSG00000045328.12"; transcript_id "ENSMUSG00000045328.12_tx_2"; exon_id "chr3_134949361_134949639_+"; exonnum "29"; txlen "8005";
chr3	HAVANA	exon	134952248	134952406	0	+	.	gene_id "ENSMUSG00000045328.12"; transcript_id "ENSMUST00000062893.12"; gene_type "protein_coding"; gene_name "Cenpe"; transcript_type "protein_coding"; transcript_name "Cenpe-201"; exon_number 30; exon_id "ENSMUSE00001374855.2"; level 2; protein_id "ENSMUSP00000057938.8"; transcript_support_level "5"; mgi_id "MGI:1098230"; tag "basic"; tag "Ensembl_canonical"; tag "GENCODE_Primary"; tag "appris_principal_1"; tag "CCDS"; ccdsid "CCDS51072.1"; havana_gene "OTTMUSG00000054878.1"; havana_transcript "OTTMUST00000135967.1";
chr3	HAVANA	CDS	134952248	134952406	0	+	0	gene_id "ENSMUSG00000045328.12"; transcript_id "ENSMUST00000062893.12"; gene_type "protein_coding"; gene_name "Cenpe"; transcript_type "protein_coding"; transcript_name "Cenpe-201"; exon_number 30; exon_id "ENSMUSE00001374855.2"; level 2; protein_id "ENSMUSP00000057938.8"; transcript_support_level "5"; mgi_id "MGI:1098230"; tag "basic"; tag "Ensembl_canonical"; tag "GENCODE_Primary"; tag "appris_principal_1"; tag "CCDS"; ccdsid "CCDS51072.1"; havana_gene "OTTMUSG00000054878.1"; havana_transcript "OTTMUST00000135967.1";
chr3	HAVANA	exon	134952248	134952406	0	+	.	gene_id "ENSMUSG00000045328.12"; transcript_id "ENSMUST00000197369.3"; gene_type "protein_coding"; gene_name "Cenpe"; transcript_type "protein_coding"; transcript_name "Cenpe-203"; exon_number 3; exon_id "ENSMUSE00001374855.2"; level 2; protein_id "ENSMUSP00000143435.2"; transcript_support_level "3"; mgi_id "MGI:1098230"; tag "mRNA_start_NF"; tag "mRNA_end_NF"; tag "cds_start_NF"; tag "cds_end_NF"; havana_gene "OTTMUSG00000054878.1"; havana_transcript "OTTMUST00000135968.1";
chr3	HAVANA	CDS	134952248	134952406	0	+	0	gene_id "ENSMUSG00000045328.12"; transcript_id "ENSMUST00000197369.3"; gene_type "protein_coding"; gene_name "Cenpe"; transcript_type "protein_coding"; transcript_name "Cenpe-203"; exon_number 3; exon_id "ENSMUSE00001374855.2"; level 2; protein_id "ENSMUSP00000143435.2"; transcript_support_level "3"; mgi_id "MGI:1098230"; tag "mRNA_start_NF"; tag "mRNA_end_NF"; tag "cds_start_NF"; tag "cds_end_NF"; havana_gene "OTTMUSG00000054878.1"; havana_transcript "OTTMUST00000135968.1";
chr3	ENSEMBL_gcm37	exon	134952248	134952406	0.049562937688845	+	.	gene_id "ENSMUSG00000045328.12"; transcript_id "ENSMUSG00000045328.12_tx_2"; exon_id "chr3_134952248_134952406_+"; exonnum "30"; txlen "8005";
chr3	HAVANA	exon	134952578	134952862	0	+	.	gene_id "ENSMUSG00000045328.12"; transcript_id "ENSMUST00000062893.12"; gene_type "protein_coding"; gene_name "Cenpe"; transcript_type "protein_coding"; transcript_name "Cenpe-201"; exon_number 31; exon_id "ENSMUSE00000480928.2"; level 2; protein_id "ENSMUSP00000057938.8"; transcript_support_level "5"; mgi_id "MGI:1098230"; tag "basic"; tag "Ensembl_canonical"; tag "GENCODE_Primary"; tag "appris_principal_1"; tag "CCDS"; ccdsid "CCDS51072.1"; havana_gene "OTTMUSG00000054878.1"; havana_transcript "OTTMUST00000135967.1";
chr3	HAVANA	CDS	134952578	134952862	0	+	0	gene_id "ENSMUSG00000045328.12"; transcript_id "ENSMUST00000062893.12"; gene_type "protein_coding"; gene_name "Cenpe"; transcript_type "protein_coding"; transcript_name "Cenpe-201"; exon_number 31; exon_id "ENSMUSE00000480928.2"; level 2; protein_id "ENSMUSP00000057938.8"; transcript_support_level "5"; mgi_id "MGI:1098230"; tag "basic"; tag "Ensembl_canonical"; tag "GENCODE_Primary"; tag "appris_principal_1"; tag "CCDS"; ccdsid "CCDS51072.1"; havana_gene "OTTMUSG00000054878.1"; havana_transcript "OTTMUST00000135967.1";
chr3	ENSEMBL_gcm37	exon	134952578	134952862	0.049562937688845	+	.	gene_id "ENSMUSG00000045328.12"; transcript_id "ENSMUSG00000045328.12_tx_2"; exon_id "chr3_134952578_134952862_+"; exonnum "31"; txlen "8005";
chr3	HAVANA	exon	134953099	134953386	0	+	.	gene_id "ENSMUSG00000045328.12"; transcript_id "ENSMUST00000062893.12"; gene_type "protein_coding"; gene_name "Cenpe"; transcript_type "protein_coding"; transcript_name "Cenpe-201"; exon_number 32; exon_id "ENSMUSE00000486411.2"; level 2; protein_id "ENSMUSP00000057938.8"; transcript_support_level "5"; mgi_id "MGI:1098230"; tag "basic"; tag "Ensembl_canonical"; tag "GENCODE_Primary"; tag "appris_principal_1"; tag "CCDS"; ccdsid "CCDS51072.1"; havana_gene "OTTMUSG00000054878.1"; havana_transcript "OTTMUST00000135967.1";
chr3	HAVANA	CDS	134953099	134953386	0	+	0	gene_id "ENSMUSG00000045328.12"; transcript_id "ENSMUST00000062893.12"; gene_type "protein_coding"; gene_name "Cenpe"; transcript_type "protein_coding"; transcript_name "Cenpe-201"; exon_number 32; exon_id "ENSMUSE00000486411.2"; level 2; protein_id "ENSMUSP00000057938.8"; transcript_support_level "5"; mgi_id "MGI:1098230"; tag "basic"; tag "Ensembl_canonical"; tag "GENCODE_Primary"; tag "appris_principal_1"; tag "CCDS"; ccdsid "CCDS51072.1"; havana_gene "OTTMUSG00000054878.1"; havana_transcript "OTTMUST00000135967.1";
chr3	ENSEMBL_gcm37	exon	134953099	134953386	0.049562937688845	+	.	gene_id "ENSMUSG00000045328.12"; transcript_id "ENSMUSG00000045328.12_tx_2"; exon_id "chr3_134953099_134953386_+"; exonnum "32"; txlen "8005";
chr3	HAVANA	exon	134953831	134953989	0	+	.	gene_id "ENSMUSG00000045328.12"; transcript_id "ENSMUST00000062893.12"; gene_type "protein_coding"; gene_name "Cenpe"; transcript_type "protein_coding"; transcript_name "Cenpe-201"; exon_number 33; exon_id "ENSMUSE00000484913.2"; level 2; protein_id "ENSMUSP00000057938.8"; transcript_support_level "5"; mgi_id "MGI:1098230"; tag "basic"; tag "Ensembl_canonical"; tag "GENCODE_Primary"; tag "appris_principal_1"; tag "CCDS"; ccdsid "CCDS51072.1"; havana_gene "OTTMUSG00000054878.1"; havana_transcript "OTTMUST00000135967.1";
chr3	HAVANA	CDS	134953831	134953989	0	+	0	gene_id "ENSMUSG00000045328.12"; transcript_id "ENSMUST00000062893.12"; gene_type "protein_coding"; gene_name "Cenpe"; transcript_type "protein_coding"; transcript_name "Cenpe-201"; exon_number 33; exon_id "ENSMUSE00000484913.2"; level 2; protein_id "ENSMUSP00000057938.8"; transcript_support_level "5"; mgi_id "MGI:1098230"; tag "basic"; tag "Ensembl_canonical"; tag "GENCODE_Primary"; tag "appris_principal_1"; tag "CCDS"; ccdsid "CCDS51072.1"; havana_gene "OTTMUSG00000054878.1"; havana_transcript "OTTMUST00000135967.1";
chr3	ENSEMBL_gcm37	exon	134953831	134953989	0.049562937688845	+	.	gene_id "ENSMUSG00000045328.12"; transcript_id "ENSMUSG00000045328.12_tx_2"; exon_id "chr3_134953831_134953989_+"; exonnum "33"; txlen "8005";
chr3	HAVANA	exon	134954143	134954424	0	+	.	gene_id "ENSMUSG00000045328.12"; transcript_id "ENSMUST00000062893.12"; gene_type "protein_coding"; gene_name "Cenpe"; transcript_type "protein_coding"; transcript_name "Cenpe-201"; exon_number 34; exon_id "ENSMUSE00000345908.4"; level 2; protein_id "ENSMUSP00000057938.8"; transcript_support_level "5"; mgi_id "MGI:1098230"; tag "basic"; tag "Ensembl_canonical"; tag "GENCODE_Primary"; tag "appris_principal_1"; tag "CCDS"; ccdsid "CCDS51072.1"; havana_gene "OTTMUSG00000054878.1"; havana_transcript "OTTMUST00000135967.1";
chr3	HAVANA	CDS	134954143	134954424	0	+	0	gene_id "ENSMUSG00000045328.12"; transcript_id "ENSMUST00000062893.12"; gene_type "protein_coding"; gene_name "Cenpe"; transcript_type "protein_coding"; transcript_name "Cenpe-201"; exon_number 34; exon_id "ENSMUSE00000345908.4"; level 2; protein_id "ENSMUSP00000057938.8"; transcript_support_level "5"; mgi_id "MGI:1098230"; tag "basic"; tag "Ensembl_canonical"; tag "GENCODE_Primary"; tag "appris_principal_1"; tag "CCDS"; ccdsid "CCDS51072.1"; havana_gene "OTTMUSG00000054878.1"; havana_transcript "OTTMUST00000135967.1";
chr3	ENSEMBL_gcm37	exon	134954143	134954424	0.049562937688845	+	.	gene_id "ENSMUSG00000045328.12"; transcript_id "ENSMUSG00000045328.12_tx_2"; exon_id "chr3_134954143_134954424_+"; exonnum "34"; txlen "8005";
chr3	HAVANA	exon	134955417	134955575	0	+	.	gene_id "ENSMUSG00000045328.12"; transcript_id "ENSMUST00000062893.12"; gene_type "protein_coding"; gene_name "Cenpe"; transcript_type "protein_coding"; transcript_name "Cenpe-201"; exon_number 35; exon_id "ENSMUSE00000413947.4"; level 2; protein_id "ENSMUSP00000057938.8"; transcript_support_level "5"; mgi_id "MGI:1098230"; tag "basic"; tag "Ensembl_canonical"; tag "GENCODE_Primary"; tag "appris_principal_1"; tag "CCDS"; ccdsid "CCDS51072.1"; havana_gene "OTTMUSG00000054878.1"; havana_transcript "OTTMUST00000135967.1";
chr3	HAVANA	CDS	134955417	134955575	0	+	0	gene_id "ENSMUSG00000045328.12"; transcript_id "ENSMUST00000062893.12"; gene_type "protein_coding"; gene_name "Cenpe"; transcript_type "protein_coding"; transcript_name "Cenpe-201"; exon_number 35; exon_id "ENSMUSE00000413947.4"; level 2; protein_id "ENSMUSP00000057938.8"; transcript_support_level "5"; mgi_id "MGI:1098230"; tag "basic"; tag "Ensembl_canonical"; tag "GENCODE_Primary"; tag "appris_principal_1"; tag "CCDS"; ccdsid "CCDS51072.1"; havana_gene "OTTMUSG00000054878.1"; havana_transcript "OTTMUST00000135967.1";
chr3	ENSEMBL_gcm37	exon	134955417	134955575	0.049562937688845	+	.	gene_id "ENSMUSG00000045328.12"; transcript_id "ENSMUSG00000045328.12_tx_2"; exon_id "chr3_134955417_134955575_+"; exonnum "35"; txlen "8005";
chr3	HAVANA	exon	134957183	134957443	0	+	.	gene_id "ENSMUSG00000045328.12"; transcript_id "ENSMUST00000062893.12"; gene_type "protein_coding"; gene_name "Cenpe"; transcript_type "protein_coding"; transcript_name "Cenpe-201"; exon_number 36; exon_id "ENSMUSE00000357843.2"; level 2; protein_id "ENSMUSP00000057938.8"; transcript_support_level "5"; mgi_id "MGI:1098230"; tag "basic"; tag "Ensembl_canonical"; tag "GENCODE_Primary"; tag "appris_principal_1"; tag "CCDS"; ccdsid "CCDS51072.1"; havana_gene "OTTMUSG00000054878.1"; havana_transcript "OTTMUST00000135967.1";
chr3	HAVANA	CDS	134957183	134957443	0	+	0	gene_id "ENSMUSG00000045328.12"; transcript_id "ENSMUST00000062893.12"; gene_type "protein_coding"; gene_name "Cenpe"; transcript_type "protein_coding"; transcript_name "Cenpe-201"; exon_number 36; exon_id "ENSMUSE00000357843.2"; level 2; protein_id "ENSMUSP00000057938.8"; transcript_support_level "5"; mgi_id "MGI:1098230"; tag "basic"; tag "Ensembl_canonical"; tag "GENCODE_Primary"; tag "appris_principal_1"; tag "CCDS"; ccdsid "CCDS51072.1"; havana_gene "OTTMUSG00000054878.1"; havana_transcript "OTTMUST00000135967.1";
chr3	ENSEMBL_gcm37	exon	134957183	134957443	0.049562937688845	+	.	gene_id "ENSMUSG00000045328.12"; transcript_id "ENSMUSG00000045328.12_tx_2"; exon_id "chr3_134957183_134957443_+"; exonnum "36"; txlen "8005";
chr3	HAVANA	exon	134961208	134961309	0	+	.	gene_id "ENSMUSG00000045328.12"; transcript_id "ENSMUST00000062893.12"; gene_type "protein_coding"; gene_name "Cenpe"; transcript_type "protein_coding"; transcript_name "Cenpe-201"; exon_number 37; exon_id "ENSMUSE00000400980.2"; level 2; protein_id "ENSMUSP00000057938.8"; transcript_support_level "5"; mgi_id "MGI:1098230"; tag "basic"; tag "Ensembl_canonical"; tag "GENCODE_Primary"; tag "appris_principal_1"; tag "CCDS"; ccdsid "CCDS51072.1"; havana_gene "OTTMUSG00000054878.1"; havana_transcript "OTTMUST00000135967.1";
chr3	HAVANA	CDS	134961208	134961309	0	+	0	gene_id "ENSMUSG00000045328.12"; transcript_id "ENSMUST00000062893.12"; gene_type "protein_coding"; gene_name "Cenpe"; transcript_type "protein_coding"; transcript_name "Cenpe-201"; exon_number 37; exon_id "ENSMUSE00000400980.2"; level 2; protein_id "ENSMUSP00000057938.8"; transcript_support_level "5"; mgi_id "MGI:1098230"; tag "basic"; tag "Ensembl_canonical"; tag "GENCODE_Primary"; tag "appris_principal_1"; tag "CCDS"; ccdsid "CCDS51072.1"; havana_gene "OTTMUSG00000054878.1"; havana_transcript "OTTMUST00000135967.1";
chr3	ENSEMBL_gcm37	exon	134961208	134961309	0.049562937688845	+	.	gene_id "ENSMUSG00000045328.12"; transcript_id "ENSMUSG00000045328.12_tx_2"; exon_id "chr3_134961208_134961309_+"; exonnum "37"; txlen "8005";
chr3	HAVANA	exon	134962238	134962456	0	+	.	gene_id "ENSMUSG00000045328.12"; transcript_id "ENSMUST00000062893.12"; gene_type "protein_coding"; gene_name "Cenpe"; transcript_type "protein_coding"; transcript_name "Cenpe-201"; exon_number 38; exon_id "ENSMUSE00000388155.2"; level 2; protein_id "ENSMUSP00000057938.8"; transcript_support_level "5"; mgi_id "MGI:1098230"; tag "basic"; tag "Ensembl_canonical"; tag "GENCODE_Primary"; tag "appris_principal_1"; tag "CCDS"; ccdsid "CCDS51072.1"; havana_gene "OTTMUSG00000054878.1"; havana_transcript "OTTMUST00000135967.1";
chr3	HAVANA	CDS	134962238	134962456	0	+	0	gene_id "ENSMUSG00000045328.12"; transcript_id "ENSMUST00000062893.12"; gene_type "protein_coding"; gene_name "Cenpe"; transcript_type "protein_coding"; transcript_name "Cenpe-201"; exon_number 38; exon_id "ENSMUSE00000388155.2"; level 2; protein_id "ENSMUSP00000057938.8"; transcript_support_level "5"; mgi_id "MGI:1098230"; tag "basic"; tag "Ensembl_canonical"; tag "GENCODE_Primary"; tag "appris_principal_1"; tag "CCDS"; ccdsid "CCDS51072.1"; havana_gene "OTTMUSG00000054878.1"; havana_transcript "OTTMUST00000135967.1";
chr3	ENSEMBL_gcm37	exon	134962238	134962456	0.049562937688845	+	.	gene_id "ENSMUSG00000045328.12"; transcript_id "ENSMUSG00000045328.12_tx_2"; exon_id "chr3_134962238_134962456_+"; exonnum "38"; txlen "8005";
chr3	HAVANA	exon	134964953	134965147	0	+	.	gene_id "ENSMUSG00000045328.12"; transcript_id "ENSMUST00000062893.12"; gene_type "protein_coding"; gene_name "Cenpe"; transcript_type "protein_coding"; transcript_name "Cenpe-201"; exon_number 39; exon_id "ENSMUSE00000346030.2"; level 2; protein_id "ENSMUSP00000057938.8"; transcript_support_level "5"; mgi_id "MGI:1098230"; tag "basic"; tag "Ensembl_canonical"; tag "GENCODE_Primary"; tag "appris_principal_1"; tag "CCDS"; ccdsid "CCDS51072.1"; havana_gene "OTTMUSG00000054878.1"; havana_transcript "OTTMUST00000135967.1";
chr3	HAVANA	CDS	134964953	134965147	0	+	0	gene_id "ENSMUSG00000045328.12"; transcript_id "ENSMUST00000062893.12"; gene_type "protein_coding"; gene_name "Cenpe"; transcript_type "protein_coding"; transcript_name "Cenpe-201"; exon_number 39; exon_id "ENSMUSE00000346030.2"; level 2; protein_id "ENSMUSP00000057938.8"; transcript_support_level "5"; mgi_id "MGI:1098230"; tag "basic"; tag "Ensembl_canonical"; tag "GENCODE_Primary"; tag "appris_principal_1"; tag "CCDS"; ccdsid "CCDS51072.1"; havana_gene "OTTMUSG00000054878.1"; havana_transcript "OTTMUST00000135967.1";
chr3	ENSEMBL_gcm37	exon	134964953	134965147	0.049562937688845	+	.	gene_id "ENSMUSG00000045328.12"; transcript_id "ENSMUSG00000045328.12_tx_2"; exon_id "chr3_134964953_134965147_+"; exonnum "39"; txlen "8005";
chr3	HAVANA	transcript	134965003	134965442	0	+	.	gene_id "ENSMUSG00000045328.12"; transcript_id "ENSMUST00000200616.2"; gene_type "protein_coding"; gene_name "Cenpe"; transcript_type "retained_intron"; transcript_name "Cenpe-205"; level 2; transcript_support_level "NA"; mgi_id "MGI:1098230"; havana_gene "OTTMUSG00000054878.1"; havana_transcript "OTTMUST00000135969.1";
chr3	HAVANA	exon	134965003	134965442	0	+	.	gene_id "ENSMUSG00000045328.12"; transcript_id "ENSMUST00000200616.2"; gene_type "protein_coding"; gene_name "Cenpe"; transcript_type "retained_intron"; transcript_name "Cenpe-205"; exon_number 1; exon_id "ENSMUSE00001351323.2"; level 2; transcript_support_level "NA"; mgi_id "MGI:1098230"; havana_gene "OTTMUSG00000054878.1"; havana_transcript "OTTMUST00000135969.1";
chr3	HAVANA	exon	134965740	134965943	0	+	.	gene_id "ENSMUSG00000045328.12"; transcript_id "ENSMUST00000062893.12"; gene_type "protein_coding"; gene_name "Cenpe"; transcript_type "protein_coding"; transcript_name "Cenpe-201"; exon_number 40; exon_id "ENSMUSE00000373918.2"; level 2; protein_id "ENSMUSP00000057938.8"; transcript_support_level "5"; mgi_id "MGI:1098230"; tag "basic"; tag "Ensembl_canonical"; tag "GENCODE_Primary"; tag "appris_principal_1"; tag "CCDS"; ccdsid "CCDS51072.1"; havana_gene "OTTMUSG00000054878.1"; havana_transcript "OTTMUST00000135967.1";
chr3	HAVANA	CDS	134965740	134965943	0	+	0	gene_id "ENSMUSG00000045328.12"; transcript_id "ENSMUST00000062893.12"; gene_type "protein_coding"; gene_name "Cenpe"; transcript_type "protein_coding"; transcript_name "Cenpe-201"; exon_number 40; exon_id "ENSMUSE00000373918.2"; level 2; protein_id "ENSMUSP00000057938.8"; transcript_support_level "5"; mgi_id "MGI:1098230"; tag "basic"; tag "Ensembl_canonical"; tag "GENCODE_Primary"; tag "appris_principal_1"; tag "CCDS"; ccdsid "CCDS51072.1"; havana_gene "OTTMUSG00000054878.1"; havana_transcript "OTTMUST00000135967.1";
chr3	ENSEMBL_gcm37	exon	134965740	134965943	0.049562937688845	+	.	gene_id "ENSMUSG00000045328.12"; transcript_id "ENSMUSG00000045328.12_tx_2"; exon_id "chr3_134965740_134965943_+"; exonnum "40"; txlen "8005";
chr3	HAVANA	exon	134965806	134965943	0	+	.	gene_id "ENSMUSG00000045328.12"; transcript_id "ENSMUST00000197273.2"; gene_type "protein_coding"; gene_name "Cenpe"; transcript_type "retained_intron"; transcript_name "Cenpe-202"; exon_number 1; exon_id "ENSMUSE00001353317.2"; level 2; transcript_support_level "3"; mgi_id "MGI:1098230"; havana_gene "OTTMUSG00000054878.1"; havana_transcript "OTTMUST00000135970.1";
chr3	HAVANA	transcript	134965806	134971939	0	+	.	gene_id "ENSMUSG00000045328.12"; transcript_id "ENSMUST00000197273.2"; gene_type "protein_coding"; gene_name "Cenpe"; transcript_type "retained_intron"; transcript_name "Cenpe-202"; level 2; transcript_support_level "3"; mgi_id "MGI:1098230"; havana_gene "OTTMUSG00000054878.1"; havana_transcript "OTTMUST00000135970.1";
chr3	HAVANA	exon	134967280	134967507	0	+	.	gene_id "ENSMUSG00000045328.12"; transcript_id "ENSMUST00000062893.12"; gene_type "protein_coding"; gene_name "Cenpe"; transcript_type "protein_coding"; transcript_name "Cenpe-201"; exon_number 41; exon_id "ENSMUSE00000400235.2"; level 2; protein_id "ENSMUSP00000057938.8"; transcript_support_level "5"; mgi_id "MGI:1098230"; tag "basic"; tag "Ensembl_canonical"; tag "GENCODE_Primary"; tag "appris_principal_1"; tag "CCDS"; ccdsid "CCDS51072.1"; havana_gene "OTTMUSG00000054878.1"; havana_transcript "OTTMUST00000135967.1";
chr3	HAVANA	CDS	134967280	134967507	0	+	0	gene_id "ENSMUSG00000045328.12"; transcript_id "ENSMUST00000062893.12"; gene_type "protein_coding"; gene_name "Cenpe"; transcript_type "protein_coding"; transcript_name "Cenpe-201"; exon_number 41; exon_id "ENSMUSE00000400235.2"; level 2; protein_id "ENSMUSP00000057938.8"; transcript_support_level "5"; mgi_id "MGI:1098230"; tag "basic"; tag "Ensembl_canonical"; tag "GENCODE_Primary"; tag "appris_principal_1"; tag "CCDS"; ccdsid "CCDS51072.1"; havana_gene "OTTMUSG00000054878.1"; havana_transcript "OTTMUST00000135967.1";
chr3	HAVANA	exon	134967280	134967507	0	+	.	gene_id "ENSMUSG00000045328.12"; transcript_id "ENSMUST00000197273.2"; gene_type "protein_coding"; gene_name "Cenpe"; transcript_type "retained_intron"; transcript_name "Cenpe-202"; exon_number 2; exon_id "ENSMUSE00001348620.2"; level 2; transcript_support_level "3"; mgi_id "MGI:1098230"; havana_gene "OTTMUSG00000054878.1"; havana_transcript "OTTMUST00000135970.1";
chr3	ENSEMBL_gcm37	exon	134967280	134967507	0.049562937688845	+	.	gene_id "ENSMUSG00000045328.12"; transcript_id "ENSMUSG00000045328.12_tx_2"; exon_id "chr3_134967280_134967507_+"; exonnum "41"; txlen "8005";
chr3	HAVANA	exon	134970069	134970181	0	+	.	gene_id "ENSMUSG00000045328.12"; transcript_id "ENSMUST00000062893.12"; gene_type "protein_coding"; gene_name "Cenpe"; transcript_type "protein_coding"; transcript_name "Cenpe-201"; exon_number 42; exon_id "ENSMUSE00000360612.2"; level 2; protein_id "ENSMUSP00000057938.8"; transcript_support_level "5"; mgi_id "MGI:1098230"; tag "basic"; tag "Ensembl_canonical"; tag "GENCODE_Primary"; tag "appris_principal_1"; tag "CCDS"; ccdsid "CCDS51072.1"; havana_gene "OTTMUSG00000054878.1"; havana_transcript "OTTMUST00000135967.1";
chr3	HAVANA	CDS	134970069	134970181	0	+	0	gene_id "ENSMUSG00000045328.12"; transcript_id "ENSMUST00000062893.12"; gene_type "protein_coding"; gene_name "Cenpe"; transcript_type "protein_coding"; transcript_name "Cenpe-201"; exon_number 42; exon_id "ENSMUSE00000360612.2"; level 2; protein_id "ENSMUSP00000057938.8"; transcript_support_level "5"; mgi_id "MGI:1098230"; tag "basic"; tag "Ensembl_canonical"; tag "GENCODE_Primary"; tag "appris_principal_1"; tag "CCDS"; ccdsid "CCDS51072.1"; havana_gene "OTTMUSG00000054878.1"; havana_transcript "OTTMUST00000135967.1";
chr3	HAVANA	exon	134970069	134970181	0	+	.	gene_id "ENSMUSG00000045328.12"; transcript_id "ENSMUST00000197273.2"; gene_type "protein_coding"; gene_name "Cenpe"; transcript_type "retained_intron"; transcript_name "Cenpe-202"; exon_number 3; exon_id "ENSMUSE00001349983.2"; level 2; transcript_support_level "3"; mgi_id "MGI:1098230"; havana_gene "OTTMUSG00000054878.1"; havana_transcript "OTTMUST00000135970.1";
chr3	sragcm37_mid	exon	134970069	134970276	0.049562937688845	+	.	gene_id "ENSMUSG00000045328.12"; transcript_id "ENSMUSG00000045328.12_tx_2"; exon_id "chr3_134970069_134970276_+"; exonnum "42"; txlen "8005";
chr3	HAVANA	exon	134971672	134971769	0	+	.	gene_id "ENSMUSG00000045328.12"; transcript_id "ENSMUST00000062893.12"; gene_type "protein_coding"; gene_name "Cenpe"; transcript_type "protein_coding"; transcript_name "Cenpe-201"; exon_number 43; exon_id "ENSMUSE00000345891.2"; level 2; protein_id "ENSMUSP00000057938.8"; transcript_support_level "5"; mgi_id "MGI:1098230"; tag "basic"; tag "Ensembl_canonical"; tag "GENCODE_Primary"; tag "appris_principal_1"; tag "CCDS"; ccdsid "CCDS51072.1"; havana_gene "OTTMUSG00000054878.1"; havana_transcript "OTTMUST00000135967.1";
chr3	HAVANA	CDS	134971672	134971769	0	+	1	gene_id "ENSMUSG00000045328.12"; transcript_id "ENSMUST00000062893.12"; gene_type "protein_coding"; gene_name "Cenpe"; transcript_type "protein_coding"; transcript_name "Cenpe-201"; exon_number 43; exon_id "ENSMUSE00000345891.2"; level 2; protein_id "ENSMUSP00000057938.8"; transcript_support_level "5"; mgi_id "MGI:1098230"; tag "basic"; tag "Ensembl_canonical"; tag "GENCODE_Primary"; tag "appris_principal_1"; tag "CCDS"; ccdsid "CCDS51072.1"; havana_gene "OTTMUSG00000054878.1"; havana_transcript "OTTMUST00000135967.1";
chr3	ENSEMBL_gcm37	exon	134971672	134971769	0.049562937688845	+	.	gene_id "ENSMUSG00000045328.12"; transcript_id "ENSMUSG00000045328.12_tx_2"; exon_id "chr3_134971672_134971769_+"; exonnum "43"; txlen "8005";
chr3	HAVANA	exon	134971672	134971939	0	+	.	gene_id "ENSMUSG00000045328.12"; transcript_id "ENSMUST00000197273.2"; gene_type "protein_coding"; gene_name "Cenpe"; transcript_type "retained_intron"; transcript_name "Cenpe-202"; exon_number 4; exon_id "ENSMUSE00001349161.2"; level 2; transcript_support_level "3"; mgi_id "MGI:1098230"; havana_gene "OTTMUSG00000054878.1"; havana_transcript "OTTMUST00000135970.1";
chr3	HAVANA	exon	134974701	134974881	0	+	.	gene_id "ENSMUSG00000045328.12"; transcript_id "ENSMUST00000062893.12"; gene_type "protein_coding"; gene_name "Cenpe"; transcript_type "protein_coding"; transcript_name "Cenpe-201"; exon_number 44; exon_id "ENSMUSE00000388573.2"; level 2; protein_id "ENSMUSP00000057938.8"; transcript_support_level "5"; mgi_id "MGI:1098230"; tag "basic"; tag "Ensembl_canonical"; tag "GENCODE_Primary"; tag "appris_principal_1"; tag "CCDS"; ccdsid "CCDS51072.1"; havana_gene "OTTMUSG00000054878.1"; havana_transcript "OTTMUST00000135967.1";
chr3	HAVANA	CDS	134974701	134974881	0	+	2	gene_id "ENSMUSG00000045328.12"; transcript_id "ENSMUST00000062893.12"; gene_type "protein_coding"; gene_name "Cenpe"; transcript_type "protein_coding"; transcript_name "Cenpe-201"; exon_number 44; exon_id "ENSMUSE00000388573.2"; level 2; protein_id "ENSMUSP00000057938.8"; transcript_support_level "5"; mgi_id "MGI:1098230"; tag "basic"; tag "Ensembl_canonical"; tag "GENCODE_Primary"; tag "appris_principal_1"; tag "CCDS"; ccdsid "CCDS51072.1"; havana_gene "OTTMUSG00000054878.1"; havana_transcript "OTTMUST00000135967.1";
chr3	ENSEMBL_gcm37	exon	134974701	134974881	0.049562937688845	+	.	gene_id "ENSMUSG00000045328.12"; transcript_id "ENSMUSG00000045328.12_tx_2"; exon_id "chr3_134974701_134974881_+"; exonnum "44"; txlen "8005";
chr3	HAVANA	transcript	134976388	134976919	0	+	.	gene_id "ENSMUSG00000045328.12"; transcript_id "ENSMUST00000199497.2"; gene_type "protein_coding"; gene_name "Cenpe"; transcript_type "retained_intron"; transcript_name "Cenpe-204"; level 2; transcript_support_level "NA"; mgi_id "MGI:1098230"; havana_gene "OTTMUSG00000054878.1"; havana_transcript "OTTMUST00000135971.1";
chr3	HAVANA	exon	134976388	134976919	0	+	.	gene_id "ENSMUSG00000045328.12"; transcript_id "ENSMUST00000199497.2"; gene_type "protein_coding"; gene_name "Cenpe"; transcript_type "retained_intron"; transcript_name "Cenpe-204"; exon_number 1; exon_id "ENSMUSE00001347262.2"; level 2; transcript_support_level "NA"; mgi_id "MGI:1098230"; havana_gene "OTTMUSG00000054878.1"; havana_transcript "OTTMUST00000135971.1";
chr3	HAVANA	exon	134976435	134976721	0	+	.	gene_id "ENSMUSG00000045328.12"; transcript_id "ENSMUST00000062893.12"; gene_type "protein_coding"; gene_name "Cenpe"; transcript_type "protein_coding"; transcript_name "Cenpe-201"; exon_number 45; exon_id "ENSMUSE00000332116.2"; level 2; protein_id "ENSMUSP00000057938.8"; transcript_support_level "5"; mgi_id "MGI:1098230"; tag "basic"; tag "Ensembl_canonical"; tag "GENCODE_Primary"; tag "appris_principal_1"; tag "CCDS"; ccdsid "CCDS51072.1"; havana_gene "OTTMUSG00000054878.1"; havana_transcript "OTTMUST00000135967.1";
chr3	HAVANA	CDS	134976435	134976721	0	+	1	gene_id "ENSMUSG00000045328.12"; transcript_id "ENSMUST00000062893.12"; gene_type "protein_coding"; gene_name "Cenpe"; transcript_type "protein_coding"; transcript_name "Cenpe-201"; exon_number 45; exon_id "ENSMUSE00000332116.2"; level 2; protein_id "ENSMUSP00000057938.8"; transcript_support_level "5"; mgi_id "MGI:1098230"; tag "basic"; tag "Ensembl_canonical"; tag "GENCODE_Primary"; tag "appris_principal_1"; tag "CCDS"; ccdsid "CCDS51072.1"; havana_gene "OTTMUSG00000054878.1"; havana_transcript "OTTMUST00000135967.1";
chr3	ENSEMBL_gcm37	exon	134976435	134976721	0.049562937688845	+	.	gene_id "ENSMUSG00000045328.12"; transcript_id "ENSMUSG00000045328.12_tx_2"; exon_id "chr3_134976435_134976721_+"; exonnum "45"; txlen "8005";
chr3	HAVANA	CDS	134978912	134978997	0	+	2	gene_id "ENSMUSG00000045328.12"; transcript_id "ENSMUST00000062893.12"; gene_type "protein_coding"; gene_name "Cenpe"; transcript_type "protein_coding"; transcript_name "Cenpe-201"; exon_number 46; exon_id "ENSMUSE00000499620.4"; level 2; protein_id "ENSMUSP00000057938.8"; transcript_support_level "5"; mgi_id "MGI:1098230"; tag "basic"; tag "Ensembl_canonical"; tag "GENCODE_Primary"; tag "appris_principal_1"; tag "CCDS"; ccdsid "CCDS51072.1"; havana_gene "OTTMUSG00000054878.1"; havana_transcript "OTTMUST00000135967.1";
chr3	HAVANA	exon	134978912	134979372	0	+	.	gene_id "ENSMUSG00000045328.12"; transcript_id "ENSMUST00000062893.12"; gene_type "protein_coding"; gene_name "Cenpe"; transcript_type "protein_coding"; transcript_name "Cenpe-201"; exon_number 46; exon_id "ENSMUSE00000499620.4"; level 2; protein_id "ENSMUSP00000057938.8"; transcript_support_level "5"; mgi_id "MGI:1098230"; tag "basic"; tag "Ensembl_canonical"; tag "GENCODE_Primary"; tag "appris_principal_1"; tag "CCDS"; ccdsid "CCDS51072.1"; havana_gene "OTTMUSG00000054878.1"; havana_transcript "OTTMUST00000135967.1";
chr3	ENSEMBL_gcm37	exon	134978912	134979372	0.049562937688845	+	.	gene_id "ENSMUSG00000045328.12"; transcript_id "ENSMUSG00000045328.12_tx_2"; exon_id "chr3_134978912_134979372_+"; exonnum "46"; txlen "8005";
chr3	HAVANA	stop_codon	134978998	134979000	0	+	0	gene_id "ENSMUSG00000045328.12"; transcript_id "ENSMUST00000062893.12"; gene_type "protein_coding"; gene_name "Cenpe"; transcript_type "protein_coding"; transcript_name "Cenpe-201"; exon_number 46; exon_id "ENSMUSE00000499620.4"; level 2; protein_id "ENSMUSP00000057938.8"; transcript_support_level "5"; mgi_id "MGI:1098230"; tag "basic"; tag "Ensembl_canonical"; tag "GENCODE_Primary"; tag "appris_principal_1"; tag "CCDS"; ccdsid "CCDS51072.1"; havana_gene "OTTMUSG00000054878.1"; havana_transcript "OTTMUST00000135967.1";
chr3	HAVANA	UTR	134978998	134979372	0	+	.	gene_id "ENSMUSG00000045328.12"; transcript_id "ENSMUST00000062893.12"; gene_type "protein_coding"; gene_name "Cenpe"; transcript_type "protein_coding"; transcript_name "Cenpe-201"; exon_number 46; exon_id "ENSMUSE00000499620.4"; level 2; protein_id "ENSMUSP00000057938.8"; transcript_support_level "5"; mgi_id "MGI:1098230"; tag "basic"; tag "Ensembl_canonical"; tag "GENCODE_Primary"; tag "appris_principal_1"; tag "CCDS"; ccdsid "CCDS51072.1"; havana_gene "OTTMUSG00000054878.1"; havana_transcript "OTTMUST00000135967.1";
chr3	HAVANA	exon	134986982	134987129	0	+	.	gene_id "ENSMUSG00000028167.16"; transcript_id "ENSMUST00000120397.8"; gene_type "protein_coding"; gene_name "Bdh2"; transcript_type "protein_coding"; transcript_name "Bdh2-202"; exon_number 1; exon_id "ENSMUSE00000716068.2"; level 2; protein_id "ENSMUSP00000112683.3"; transcript_support_level "5"; mgi_id "MGI:1917022"; tag "basic"; tag "CCDS"; ccdsid "CCDS51073.1"; havana_gene "OTTMUSG00000029709.1"; havana_transcript "OTTMUST00000073711.1";
chr3	HAVANA	UTR	134986982	134987129	0	+	.	gene_id "ENSMUSG00000028167.16"; transcript_id "ENSMUST00000120397.8"; gene_type "protein_coding"; gene_name "Bdh2"; transcript_type "protein_coding"; transcript_name "Bdh2-202"; exon_number 1; exon_id "ENSMUSE00000716068.2"; level 2; protein_id "ENSMUSP00000112683.3"; transcript_support_level "5"; mgi_id "MGI:1917022"; tag "basic"; tag "CCDS"; ccdsid "CCDS51073.1"; havana_gene "OTTMUSG00000029709.1"; havana_transcript "OTTMUST00000073711.1";
chr3	HAVANA	gene	134986982	135010187	0	+	.	gene_id "ENSMUSG00000028167.16"; gene_type "protein_coding"; gene_name "Bdh2"; level 2; mgi_id "MGI:1917022"; havana_gene "OTTMUSG00000029709.1";
chr3	HAVANA	transcript	134986982	135010187	0	+	.	gene_id "ENSMUSG00000028167.16"; transcript_id "ENSMUST00000120397.8"; gene_type "protein_coding"; gene_name "Bdh2"; transcript_type "protein_coding"; transcript_name "Bdh2-202"; level 2; protein_id "ENSMUSP00000112683.3"; transcript_support_level "5"; mgi_id "MGI:1917022"; tag "basic"; tag "CCDS"; ccdsid "CCDS51073.1"; havana_gene "OTTMUSG00000029709.1"; havana_transcript "OTTMUST00000073711.1";
chr3	HAVANA	exon	134987022	134987129	0	+	.	gene_id "ENSMUSG00000028167.16"; transcript_id "ENSMUST00000029817.11"; gene_type "protein_coding"; gene_name "Bdh2"; transcript_type "protein_coding"; transcript_name "Bdh2-201"; exon_number 1; exon_id "ENSMUSE00000392743.5"; level 2; protein_id "ENSMUSP00000029817.8"; transcript_support_level "1"; mgi_id "MGI:1917022"; tag "basic"; tag "Ensembl_canonical"; tag "GENCODE_Primary"; tag "appris_principal_1"; tag "CCDS"; ccdsid "CCDS17853.1"; havana_gene "OTTMUSG00000029709.1"; havana_transcript "OTTMUST00000073712.1";
chr3	HAVANA	UTR	134987022	134987129	0	+	.	gene_id "ENSMUSG00000028167.16"; transcript_id "ENSMUST00000029817.11"; gene_type "protein_coding"; gene_name "Bdh2"; transcript_type "protein_coding"; transcript_name "Bdh2-201"; exon_number 1; exon_id "ENSMUSE00000392743.5"; level 2; protein_id "ENSMUSP00000029817.8"; transcript_support_level "1"; mgi_id "MGI:1917022"; tag "basic"; tag "Ensembl_canonical"; tag "GENCODE_Primary"; tag "appris_principal_1"; tag "CCDS"; ccdsid "CCDS17853.1"; havana_gene "OTTMUSG00000029709.1"; havana_transcript "OTTMUST00000073712.1";
chr3	ENSEMBL_gcm37	exon	134987022	134987129	0.0875372392266968	+	.	gene_id "ENSMUSG00000028167.16"; transcript_id "ENSMUSG00000028167.16_tx_3"; exon_id "chr3_134987022_134987129_+"; exonnum "1"; txlen "1347";
chr3	HAVANA	transcript	134987022	135010187	0	+	.	gene_id "ENSMUSG00000028167.16"; transcript_id "ENSMUST00000029817.11"; gene_type "protein_coding"; gene_name "Bdh2"; transcript_type "protein_coding"; transcript_name "Bdh2-201"; level 2; protein_id "ENSMUSP00000029817.8"; transcript_support_level "1"; mgi_id "MGI:1917022"; tag "basic"; tag "Ensembl_canonical"; tag "GENCODE_Primary"; tag "appris_principal_1"; tag "CCDS"; ccdsid "CCDS17853.1"; havana_gene "OTTMUSG00000029709.1"; havana_transcript "OTTMUST00000073712.1";
chr3	HAVANA	transcript	134987044	134990177	0	+	.	gene_id "ENSMUSG00000028167.16"; transcript_id "ENSMUST00000198491.2"; gene_type "protein_coding"; gene_name "Bdh2"; transcript_type "retained_intron"; transcript_name "Bdh2-204"; level 2; transcript_support_level "NA"; mgi_id "MGI:1917022"; havana_gene "OTTMUSG00000029709.1"; havana_transcript "OTTMUST00000135983.1";
chr3	HAVANA	exon	134987044	134990177	0	+	.	gene_id "ENSMUSG00000028167.16"; transcript_id "ENSMUST00000198491.2"; gene_type "protein_coding"; gene_name "Bdh2"; transcript_type "retained_intron"; transcript_name "Bdh2-204"; exon_number 1; exon_id "ENSMUSE00001354051.2"; level 2; transcript_support_level "NA"; mgi_id "MGI:1917022"; havana_gene "OTTMUSG00000029709.1"; havana_transcript "OTTMUST00000135983.1";
chr3	sragcm37_mid	exon	134988776	134988854	0.0875372392266968	+	.	gene_id "ENSMUSG00000028167.16"; transcript_id "ENSMUSG00000028167.16_tx_3"; exon_id "chr3_134988776_134988854_+"; exonnum "2"; txlen "1347";
chr3	HAVANA	UTR	134991276	134991326	0	+	.	gene_id "ENSMUSG00000028167.16"; transcript_id "ENSMUST00000120397.8"; gene_type "protein_coding"; gene_name "Bdh2"; transcript_type "protein_coding"; transcript_name "Bdh2-202"; exon_number 2; exon_id "ENSMUSE00000712500.2"; level 2; protein_id "ENSMUSP00000112683.3"; transcript_support_level "5"; mgi_id "MGI:1917022"; tag "basic"; tag "CCDS"; ccdsid "CCDS51073.1"; havana_gene "OTTMUSG00000029709.1"; havana_transcript "OTTMUST00000073711.1";
chr3	HAVANA	exon	134991276	134991428	0	+	.	gene_id "ENSMUSG00000028167.16"; transcript_id "ENSMUST00000120397.8"; gene_type "protein_coding"; gene_name "Bdh2"; transcript_type "protein_coding"; transcript_name "Bdh2-202"; exon_number 2; exon_id "ENSMUSE00000712500.2"; level 2; protein_id "ENSMUSP00000112683.3"; transcript_support_level "5"; mgi_id "MGI:1917022"; tag "basic"; tag "CCDS"; ccdsid "CCDS51073.1"; havana_gene "OTTMUSG00000029709.1"; havana_transcript "OTTMUST00000073711.1";
chr3	ENSEMBL_gcm37	exon	134991276	134991428	0.0875372392266968	+	.	gene_id "ENSMUSG00000028167.16"; transcript_id "ENSMUSG00000028167.16_tx_3"; exon_id "chr3_134991276_134991428_+"; exonnum "3"; txlen "1347";
chr3	HAVANA	start_codon	134991327	134991329	0	+	0	gene_id "ENSMUSG00000028167.16"; transcript_id "ENSMUST00000120397.8"; gene_type "protein_coding"; gene_name "Bdh2"; transcript_type "protein_coding"; transcript_name "Bdh2-202"; exon_number 2; exon_id "ENSMUSE00000712500.2"; level 2; protein_id "ENSMUSP00000112683.3"; transcript_support_level "5"; mgi_id "MGI:1917022"; tag "basic"; tag "CCDS"; ccdsid "CCDS51073.1"; havana_gene "OTTMUSG00000029709.1"; havana_transcript "OTTMUST00000073711.1";
chr3	HAVANA	CDS	134991327	134991428	0	+	0	gene_id "ENSMUSG00000028167.16"; transcript_id "ENSMUST00000120397.8"; gene_type "protein_coding"; gene_name "Bdh2"; transcript_type "protein_coding"; transcript_name "Bdh2-202"; exon_number 2; exon_id "ENSMUSE00000712500.2"; level 2; protein_id "ENSMUSP00000112683.3"; transcript_support_level "5"; mgi_id "MGI:1917022"; tag "basic"; tag "CCDS"; ccdsid "CCDS51073.1"; havana_gene "OTTMUSG00000029709.1"; havana_transcript "OTTMUST00000073711.1";
chr3	HAVANA	UTR	134991349	134991356	0	+	.	gene_id "ENSMUSG00000028167.16"; transcript_id "ENSMUST00000029817.11"; gene_type "protein_coding"; gene_name "Bdh2"; transcript_type "protein_coding"; transcript_name "Bdh2-201"; exon_number 2; exon_id "ENSMUSE00000336930.4"; level 2; protein_id "ENSMUSP00000029817.8"; transcript_support_level "1"; mgi_id "MGI:1917022"; tag "basic"; tag "Ensembl_canonical"; tag "GENCODE_Primary"; tag "appris_principal_1"; tag "CCDS"; ccdsid "CCDS17853.1"; havana_gene "OTTMUSG00000029709.1"; havana_transcript "OTTMUST00000073712.1";
chr3	HAVANA	exon	134991349	134991428	0	+	.	gene_id "ENSMUSG00000028167.16"; transcript_id "ENSMUST00000029817.11"; gene_type "protein_coding"; gene_name "Bdh2"; transcript_type "protein_coding"; transcript_name "Bdh2-201"; exon_number 2; exon_id "ENSMUSE00000336930.4"; level 2; protein_id "ENSMUSP00000029817.8"; transcript_support_level "1"; mgi_id "MGI:1917022"; tag "basic"; tag "Ensembl_canonical"; tag "GENCODE_Primary"; tag "appris_principal_1"; tag "CCDS"; ccdsid "CCDS17853.1"; havana_gene "OTTMUSG00000029709.1"; havana_transcript "OTTMUST00000073712.1";
chr3	HAVANA	start_codon	134991357	134991359	0	+	0	gene_id "ENSMUSG00000028167.16"; transcript_id "ENSMUST00000029817.11"; gene_type "protein_coding"; gene_name "Bdh2"; transcript_type "protein_coding"; transcript_name "Bdh2-201"; exon_number 2; exon_id "ENSMUSE00000336930.4"; level 2; protein_id "ENSMUSP00000029817.8"; transcript_support_level "1"; mgi_id "MGI:1917022"; tag "basic"; tag "Ensembl_canonical"; tag "GENCODE_Primary"; tag "appris_principal_1"; tag "CCDS"; ccdsid "CCDS17853.1"; havana_gene "OTTMUSG00000029709.1"; havana_transcript "OTTMUST00000073712.1";
chr3	HAVANA	CDS	134991357	134991428	0	+	0	gene_id "ENSMUSG00000028167.16"; transcript_id "ENSMUST00000029817.11"; gene_type "protein_coding"; gene_name "Bdh2"; transcript_type "protein_coding"; transcript_name "Bdh2-201"; exon_number 2; exon_id "ENSMUSE00000336930.4"; level 2; protein_id "ENSMUSP00000029817.8"; transcript_support_level "1"; mgi_id "MGI:1917022"; tag "basic"; tag "Ensembl_canonical"; tag "GENCODE_Primary"; tag "appris_principal_1"; tag "CCDS"; ccdsid "CCDS17853.1"; havana_gene "OTTMUSG00000029709.1"; havana_transcript "OTTMUST00000073712.1";
chr3	HAVANA	exon	134994022	134994100	0	+	.	gene_id "ENSMUSG00000028167.16"; transcript_id "ENSMUST00000120397.8"; gene_type "protein_coding"; gene_name "Bdh2"; transcript_type "protein_coding"; transcript_name "Bdh2-202"; exon_number 3; exon_id "ENSMUSE00001338674.2"; level 2; protein_id "ENSMUSP00000112683.3"; transcript_support_level "5"; mgi_id "MGI:1917022"; tag "basic"; tag "CCDS"; ccdsid "CCDS51073.1"; havana_gene "OTTMUSG00000029709.1"; havana_transcript "OTTMUST00000073711.1";
chr3	HAVANA	CDS	134994022	134994100	0	+	0	gene_id "ENSMUSG00000028167.16"; transcript_id "ENSMUST00000120397.8"; gene_type "protein_coding"; gene_name "Bdh2"; transcript_type "protein_coding"; transcript_name "Bdh2-202"; exon_number 3; exon_id "ENSMUSE00001338674.2"; level 2; protein_id "ENSMUSP00000112683.3"; transcript_support_level "5"; mgi_id "MGI:1917022"; tag "basic"; tag "CCDS"; ccdsid "CCDS51073.1"; havana_gene "OTTMUSG00000029709.1"; havana_transcript "OTTMUST00000073711.1";
chr3	HAVANA	exon	134994022	134994100	0	+	.	gene_id "ENSMUSG00000028167.16"; transcript_id "ENSMUST00000029817.11"; gene_type "protein_coding"; gene_name "Bdh2"; transcript_type "protein_coding"; transcript_name "Bdh2-201"; exon_number 3; exon_id "ENSMUSE00001338674.2"; level 2; protein_id "ENSMUSP00000029817.8"; transcript_support_level "1"; mgi_id "MGI:1917022"; tag "basic"; tag "Ensembl_canonical"; tag "GENCODE_Primary"; tag "appris_principal_1"; tag "CCDS"; ccdsid "CCDS17853.1"; havana_gene "OTTMUSG00000029709.1"; havana_transcript "OTTMUST00000073712.1";
chr3	HAVANA	CDS	134994022	134994100	0	+	0	gene_id "ENSMUSG00000028167.16"; transcript_id "ENSMUST00000029817.11"; gene_type "protein_coding"; gene_name "Bdh2"; transcript_type "protein_coding"; transcript_name "Bdh2-201"; exon_number 3; exon_id "ENSMUSE00001338674.2"; level 2; protein_id "ENSMUSP00000029817.8"; transcript_support_level "1"; mgi_id "MGI:1917022"; tag "basic"; tag "Ensembl_canonical"; tag "GENCODE_Primary"; tag "appris_principal_1"; tag "CCDS"; ccdsid "CCDS17853.1"; havana_gene "OTTMUSG00000029709.1"; havana_transcript "OTTMUST00000073712.1";
chr3	ENSEMBL_gcm37	exon	134994022	134994100	0.0875372392266968	+	.	gene_id "ENSMUSG00000028167.16"; transcript_id "ENSMUSG00000028167.16_tx_3"; exon_id "chr3_134994022_134994100_+"; exonnum "4"; txlen "1347";
chr3	HAVANA	exon	134994419	134994448	0	+	.	gene_id "ENSMUSG00000028167.16"; transcript_id "ENSMUST00000154869.4"; gene_type "protein_coding"; gene_name "Bdh2"; transcript_type "protein_coding_CDS_not_defined"; transcript_name "Bdh2-203"; exon_number 1; exon_id "ENSMUSE00000744643.2"; level 2; transcript_support_level "1"; mgi_id "MGI:1917022"; havana_gene "OTTMUSG00000029709.1"; havana_transcript "OTTMUST00000073713.1";
chr3	HAVANA	transcript	134994419	135010184	0	+	.	gene_id "ENSMUSG00000028167.16"; transcript_id "ENSMUST00000154869.4"; gene_type "protein_coding"; gene_name "Bdh2"; transcript_type "protein_coding_CDS_not_defined"; transcript_name "Bdh2-203"; level 2; transcript_support_level "1"; mgi_id "MGI:1917022"; havana_gene "OTTMUSG00000029709.1"; havana_transcript "OTTMUST00000073713.1";
chr3	HAVANA	exon	134995316	134995412	0	+	.	gene_id "ENSMUSG00000028167.16"; transcript_id "ENSMUST00000120397.8"; gene_type "protein_coding"; gene_name "Bdh2"; transcript_type "protein_coding"; transcript_name "Bdh2-202"; exon_number 4; exon_id "ENSMUSE00001342480.2"; level 2; protein_id "ENSMUSP00000112683.3"; transcript_support_level "5"; mgi_id "MGI:1917022"; tag "basic"; tag "CCDS"; ccdsid "CCDS51073.1"; havana_gene "OTTMUSG00000029709.1"; havana_transcript "OTTMUST00000073711.1";
chr3	HAVANA	CDS	134995316	134995412	0	+	2	gene_id "ENSMUSG00000028167.16"; transcript_id "ENSMUST00000120397.8"; gene_type "protein_coding"; gene_name "Bdh2"; transcript_type "protein_coding"; transcript_name "Bdh2-202"; exon_number 4; exon_id "ENSMUSE00001342480.2"; level 2; protein_id "ENSMUSP00000112683.3"; transcript_support_level "5"; mgi_id "MGI:1917022"; tag "basic"; tag "CCDS"; ccdsid "CCDS51073.1"; havana_gene "OTTMUSG00000029709.1"; havana_transcript "OTTMUST00000073711.1";
chr3	HAVANA	exon	134995316	134995412	0	+	.	gene_id "ENSMUSG00000028167.16"; transcript_id "ENSMUST00000029817.11"; gene_type "protein_coding"; gene_name "Bdh2"; transcript_type "protein_coding"; transcript_name "Bdh2-201"; exon_number 4; exon_id "ENSMUSE00001342480.2"; level 2; protein_id "ENSMUSP00000029817.8"; transcript_support_level "1"; mgi_id "MGI:1917022"; tag "basic"; tag "Ensembl_canonical"; tag "GENCODE_Primary"; tag "appris_principal_1"; tag "CCDS"; ccdsid "CCDS17853.1"; havana_gene "OTTMUSG00000029709.1"; havana_transcript "OTTMUST00000073712.1";
chr3	HAVANA	CDS	134995316	134995412	0	+	2	gene_id "ENSMUSG00000028167.16"; transcript_id "ENSMUST00000029817.11"; gene_type "protein_coding"; gene_name "Bdh2"; transcript_type "protein_coding"; transcript_name "Bdh2-201"; exon_number 4; exon_id "ENSMUSE00001342480.2"; level 2; protein_id "ENSMUSP00000029817.8"; transcript_support_level "1"; mgi_id "MGI:1917022"; tag "basic"; tag "Ensembl_canonical"; tag "GENCODE_Primary"; tag "appris_principal_1"; tag "CCDS"; ccdsid "CCDS17853.1"; havana_gene "OTTMUSG00000029709.1"; havana_transcript "OTTMUST00000073712.1";
chr3	HAVANA	exon	134995316	134995412	0	+	.	gene_id "ENSMUSG00000028167.16"; transcript_id "ENSMUST00000154869.4"; gene_type "protein_coding"; gene_name "Bdh2"; transcript_type "protein_coding_CDS_not_defined"; transcript_name "Bdh2-203"; exon_number 2; exon_id "ENSMUSE00001338061.2"; level 2; transcript_support_level "1"; mgi_id "MGI:1917022"; havana_gene "OTTMUSG00000029709.1"; havana_transcript "OTTMUST00000073713.1";
chr3	ENSEMBL_gcm37	exon	134995316	134995412	0.0875372392266968	+	.	gene_id "ENSMUSG00000028167.16"; transcript_id "ENSMUSG00000028167.16_tx_3"; exon_id "chr3_134995316_134995412_+"; exonnum "5"; txlen "1347";
chr3	HAVANA	exon	134996755	134996863	0	+	.	gene_id "ENSMUSG00000028167.16"; transcript_id "ENSMUST00000120397.8"; gene_type "protein_coding"; gene_name "Bdh2"; transcript_type "protein_coding"; transcript_name "Bdh2-202"; exon_number 5; exon_id "ENSMUSE00001344352.2"; level 2; protein_id "ENSMUSP00000112683.3"; transcript_support_level "5"; mgi_id "MGI:1917022"; tag "basic"; tag "CCDS"; ccdsid "CCDS51073.1"; havana_gene "OTTMUSG00000029709.1"; havana_transcript "OTTMUST00000073711.1";
chr3	HAVANA	CDS	134996755	134996863	0	+	1	gene_id "ENSMUSG00000028167.16"; transcript_id "ENSMUST00000120397.8"; gene_type "protein_coding"; gene_name "Bdh2"; transcript_type "protein_coding"; transcript_name "Bdh2-202"; exon_number 5; exon_id "ENSMUSE00001344352.2"; level 2; protein_id "ENSMUSP00000112683.3"; transcript_support_level "5"; mgi_id "MGI:1917022"; tag "basic"; tag "CCDS"; ccdsid "CCDS51073.1"; havana_gene "OTTMUSG00000029709.1"; havana_transcript "OTTMUST00000073711.1";
chr3	HAVANA	exon	134996755	134996863	0	+	.	gene_id "ENSMUSG00000028167.16"; transcript_id "ENSMUST00000029817.11"; gene_type "protein_coding"; gene_name "Bdh2"; transcript_type "protein_coding"; transcript_name "Bdh2-201"; exon_number 5; exon_id "ENSMUSE00001344352.2"; level 2; protein_id "ENSMUSP00000029817.8"; transcript_support_level "1"; mgi_id "MGI:1917022"; tag "basic"; tag "Ensembl_canonical"; tag "GENCODE_Primary"; tag "appris_principal_1"; tag "CCDS"; ccdsid "CCDS17853.1"; havana_gene "OTTMUSG00000029709.1"; havana_transcript "OTTMUST00000073712.1";
chr3	HAVANA	CDS	134996755	134996863	0	+	1	gene_id "ENSMUSG00000028167.16"; transcript_id "ENSMUST00000029817.11"; gene_type "protein_coding"; gene_name "Bdh2"; transcript_type "protein_coding"; transcript_name "Bdh2-201"; exon_number 5; exon_id "ENSMUSE00001344352.2"; level 2; protein_id "ENSMUSP00000029817.8"; transcript_support_level "1"; mgi_id "MGI:1917022"; tag "basic"; tag "Ensembl_canonical"; tag "GENCODE_Primary"; tag "appris_principal_1"; tag "CCDS"; ccdsid "CCDS17853.1"; havana_gene "OTTMUSG00000029709.1"; havana_transcript "OTTMUST00000073712.1";
chr3	HAVANA	exon	134996755	134996863	0	+	.	gene_id "ENSMUSG00000028167.16"; transcript_id "ENSMUST00000154869.4"; gene_type "protein_coding"; gene_name "Bdh2"; transcript_type "protein_coding_CDS_not_defined"; transcript_name "Bdh2-203"; exon_number 3; exon_id "ENSMUSE00001345262.2"; level 2; transcript_support_level "1"; mgi_id "MGI:1917022"; havana_gene "OTTMUSG00000029709.1"; havana_transcript "OTTMUST00000073713.1";
chr3	ENSEMBL_gcm37	exon	134996755	134996863	0.0875372392266968	+	.	gene_id "ENSMUSG00000028167.16"; transcript_id "ENSMUSG00000028167.16_tx_3"; exon_id "chr3_134996755_134996863_+"; exonnum "6"; txlen "1347";
chr3	sragcm37_mid	exon	134998028	134998166	0.0875372392266968	+	.	gene_id "ENSMUSG00000028167.16"; transcript_id "ENSMUSG00000028167.16_tx_3"; exon_id "chr3_134998028_134998166_+"; exonnum "7"; txlen "1347";
chr3	HAVANA	exon	135000989	135001049	0	+	.	gene_id "ENSMUSG00000028167.16"; transcript_id "ENSMUST00000120397.8"; gene_type "protein_coding"; gene_name "Bdh2"; transcript_type "protein_coding"; transcript_name "Bdh2-202"; exon_number 6; exon_id "ENSMUSE00001340089.2"; level 2; protein_id "ENSMUSP00000112683.3"; transcript_support_level "5"; mgi_id "MGI:1917022"; tag "basic"; tag "CCDS"; ccdsid "CCDS51073.1"; havana_gene "OTTMUSG00000029709.1"; havana_transcript "OTTMUST00000073711.1";
chr3	HAVANA	CDS	135000989	135001049	0	+	0	gene_id "ENSMUSG00000028167.16"; transcript_id "ENSMUST00000120397.8"; gene_type "protein_coding"; gene_name "Bdh2"; transcript_type "protein_coding"; transcript_name "Bdh2-202"; exon_number 6; exon_id "ENSMUSE00001340089.2"; level 2; protein_id "ENSMUSP00000112683.3"; transcript_support_level "5"; mgi_id "MGI:1917022"; tag "basic"; tag "CCDS"; ccdsid "CCDS51073.1"; havana_gene "OTTMUSG00000029709.1"; havana_transcript "OTTMUST00000073711.1";
chr3	HAVANA	exon	135000989	135001049	0	+	.	gene_id "ENSMUSG00000028167.16"; transcript_id "ENSMUST00000029817.11"; gene_type "protein_coding"; gene_name "Bdh2"; transcript_type "protein_coding"; transcript_name "Bdh2-201"; exon_number 6; exon_id "ENSMUSE00001340089.2"; level 2; protein_id "ENSMUSP00000029817.8"; transcript_support_level "1"; mgi_id "MGI:1917022"; tag "basic"; tag "Ensembl_canonical"; tag "GENCODE_Primary"; tag "appris_principal_1"; tag "CCDS"; ccdsid "CCDS17853.1"; havana_gene "OTTMUSG00000029709.1"; havana_transcript "OTTMUST00000073712.1";
chr3	HAVANA	CDS	135000989	135001049	0	+	0	gene_id "ENSMUSG00000028167.16"; transcript_id "ENSMUST00000029817.11"; gene_type "protein_coding"; gene_name "Bdh2"; transcript_type "protein_coding"; transcript_name "Bdh2-201"; exon_number 6; exon_id "ENSMUSE00001340089.2"; level 2; protein_id "ENSMUSP00000029817.8"; transcript_support_level "1"; mgi_id "MGI:1917022"; tag "basic"; tag "Ensembl_canonical"; tag "GENCODE_Primary"; tag "appris_principal_1"; tag "CCDS"; ccdsid "CCDS17853.1"; havana_gene "OTTMUSG00000029709.1"; havana_transcript "OTTMUST00000073712.1";
chr3	HAVANA	exon	135000989	135001049	0	+	.	gene_id "ENSMUSG00000028167.16"; transcript_id "ENSMUST00000154869.4"; gene_type "protein_coding"; gene_name "Bdh2"; transcript_type "protein_coding_CDS_not_defined"; transcript_name "Bdh2-203"; exon_number 4; exon_id "ENSMUSE00001341591.2"; level 2; transcript_support_level "1"; mgi_id "MGI:1917022"; havana_gene "OTTMUSG00000029709.1"; havana_transcript "OTTMUST00000073713.1";
chr3	ENSEMBL_gcm37	exon	135000989	135001049	0.0875372392266968	+	.	gene_id "ENSMUSG00000028167.16"; transcript_id "ENSMUSG00000028167.16_tx_3"; exon_id "chr3_135000989_135001049_+"; exonnum "8"; txlen "1347";
chr3	HAVANA	exon	135002581	135002694	0	+	.	gene_id "ENSMUSG00000028167.16"; transcript_id "ENSMUST00000120397.8"; gene_type "protein_coding"; gene_name "Bdh2"; transcript_type "protein_coding"; transcript_name "Bdh2-202"; exon_number 7; exon_id "ENSMUSE00001341788.2"; level 2; protein_id "ENSMUSP00000112683.3"; transcript_support_level "5"; mgi_id "MGI:1917022"; tag "basic"; tag "CCDS"; ccdsid "CCDS51073.1"; havana_gene "OTTMUSG00000029709.1"; havana_transcript "OTTMUST00000073711.1";
chr3	HAVANA	CDS	135002581	135002694	0	+	2	gene_id "ENSMUSG00000028167.16"; transcript_id "ENSMUST00000120397.8"; gene_type "protein_coding"; gene_name "Bdh2"; transcript_type "protein_coding"; transcript_name "Bdh2-202"; exon_number 7; exon_id "ENSMUSE00001341788.2"; level 2; protein_id "ENSMUSP00000112683.3"; transcript_support_level "5"; mgi_id "MGI:1917022"; tag "basic"; tag "CCDS"; ccdsid "CCDS51073.1"; havana_gene "OTTMUSG00000029709.1"; havana_transcript "OTTMUST00000073711.1";
chr3	HAVANA	exon	135002581	135002694	0	+	.	gene_id "ENSMUSG00000028167.16"; transcript_id "ENSMUST00000029817.11"; gene_type "protein_coding"; gene_name "Bdh2"; transcript_type "protein_coding"; transcript_name "Bdh2-201"; exon_number 7; exon_id "ENSMUSE00001341788.2"; level 2; protein_id "ENSMUSP00000029817.8"; transcript_support_level "1"; mgi_id "MGI:1917022"; tag "basic"; tag "Ensembl_canonical"; tag "GENCODE_Primary"; tag "appris_principal_1"; tag "CCDS"; ccdsid "CCDS17853.1"; havana_gene "OTTMUSG00000029709.1"; havana_transcript "OTTMUST00000073712.1";
chr3	HAVANA	CDS	135002581	135002694	0	+	2	gene_id "ENSMUSG00000028167.16"; transcript_id "ENSMUST00000029817.11"; gene_type "protein_coding"; gene_name "Bdh2"; transcript_type "protein_coding"; transcript_name "Bdh2-201"; exon_number 7; exon_id "ENSMUSE00001341788.2"; level 2; protein_id "ENSMUSP00000029817.8"; transcript_support_level "1"; mgi_id "MGI:1917022"; tag "basic"; tag "Ensembl_canonical"; tag "GENCODE_Primary"; tag "appris_principal_1"; tag "CCDS"; ccdsid "CCDS17853.1"; havana_gene "OTTMUSG00000029709.1"; havana_transcript "OTTMUST00000073712.1";
chr3	HAVANA	exon	135002581	135002694	0	+	.	gene_id "ENSMUSG00000028167.16"; transcript_id "ENSMUST00000154869.4"; gene_type "protein_coding"; gene_name "Bdh2"; transcript_type "protein_coding_CDS_not_defined"; transcript_name "Bdh2-203"; exon_number 5; exon_id "ENSMUSE00001339837.2"; level 2; transcript_support_level "1"; mgi_id "MGI:1917022"; havana_gene "OTTMUSG00000029709.1"; havana_transcript "OTTMUST00000073713.1";
chr3	ENSEMBL_gcm37	exon	135002581	135002694	0.0875372392266968	+	.	gene_id "ENSMUSG00000028167.16"; transcript_id "ENSMUSG00000028167.16_tx_3"; exon_id "chr3_135002581_135002694_+"; exonnum "9"; txlen "1347";
chr3	sragcm37_es	exon	135004586	135004786	89.0152466144117	+	.	gene_id "ENSMUSG00000028167.16"; transcript_id "ENSMUSG00000028167.16_tx_2"; exon_id "chr3_135004586_135004786_+"; exonnum "1"; txlen "609";
chr3	HAVANA	exon	135006435	135006493	0	+	.	gene_id "ENSMUSG00000028167.16"; transcript_id "ENSMUST00000120397.8"; gene_type "protein_coding"; gene_name "Bdh2"; transcript_type "protein_coding"; transcript_name "Bdh2-202"; exon_number 8; exon_id "ENSMUSE00001339089.2"; level 2; protein_id "ENSMUSP00000112683.3"; transcript_support_level "5"; mgi_id "MGI:1917022"; tag "basic"; tag "CCDS"; ccdsid "CCDS51073.1"; havana_gene "OTTMUSG00000029709.1"; havana_transcript "OTTMUST00000073711.1";
chr3	HAVANA	CDS	135006435	135006493	0	+	2	gene_id "ENSMUSG00000028167.16"; transcript_id "ENSMUST00000120397.8"; gene_type "protein_coding"; gene_name "Bdh2"; transcript_type "protein_coding"; transcript_name "Bdh2-202"; exon_number 8; exon_id "ENSMUSE00001339089.2"; level 2; protein_id "ENSMUSP00000112683.3"; transcript_support_level "5"; mgi_id "MGI:1917022"; tag "basic"; tag "CCDS"; ccdsid "CCDS51073.1"; havana_gene "OTTMUSG00000029709.1"; havana_transcript "OTTMUST00000073711.1";
chr3	HAVANA	exon	135006435	135006493	0	+	.	gene_id "ENSMUSG00000028167.16"; transcript_id "ENSMUST00000029817.11"; gene_type "protein_coding"; gene_name "Bdh2"; transcript_type "protein_coding"; transcript_name "Bdh2-201"; exon_number 8; exon_id "ENSMUSE00001339089.2"; level 2; protein_id "ENSMUSP00000029817.8"; transcript_support_level "1"; mgi_id "MGI:1917022"; tag "basic"; tag "Ensembl_canonical"; tag "GENCODE_Primary"; tag "appris_principal_1"; tag "CCDS"; ccdsid "CCDS17853.1"; havana_gene "OTTMUSG00000029709.1"; havana_transcript "OTTMUST00000073712.1";
chr3	HAVANA	CDS	135006435	135006493	0	+	2	gene_id "ENSMUSG00000028167.16"; transcript_id "ENSMUST00000029817.11"; gene_type "protein_coding"; gene_name "Bdh2"; transcript_type "protein_coding"; transcript_name "Bdh2-201"; exon_number 8; exon_id "ENSMUSE00001339089.2"; level 2; protein_id "ENSMUSP00000029817.8"; transcript_support_level "1"; mgi_id "MGI:1917022"; tag "basic"; tag "Ensembl_canonical"; tag "GENCODE_Primary"; tag "appris_principal_1"; tag "CCDS"; ccdsid "CCDS17853.1"; havana_gene "OTTMUSG00000029709.1"; havana_transcript "OTTMUST00000073712.1";
chr3	HAVANA	exon	135006435	135006493	0	+	.	gene_id "ENSMUSG00000028167.16"; transcript_id "ENSMUST00000154869.4"; gene_type "protein_coding"; gene_name "Bdh2"; transcript_type "protein_coding_CDS_not_defined"; transcript_name "Bdh2-203"; exon_number 6; exon_id "ENSMUSE00001345241.2"; level 2; transcript_support_level "1"; mgi_id "MGI:1917022"; havana_gene "OTTMUSG00000029709.1"; havana_transcript "OTTMUST00000073713.1";
chr3	ENSEMBL_gcm37	exon	135006435	135006493	89.0152466144117	+	.	gene_id "ENSMUSG00000028167.16"; transcript_id "ENSMUSG00000028167.16_tx_2"; exon_id "chr3_135006435_135006493_+"; exonnum "2"; txlen "609";
chr3	ENSEMBL_gcm37	exon	135006435	135006493	0.0875372392266968	+	.	gene_id "ENSMUSG00000028167.16"; transcript_id "ENSMUSG00000028167.16_tx_3"; exon_id "chr3_135006435_135006493_+"; exonnum "10"; txlen "1347";
chr3	HAVANA	exon	135007323	135007415	0	+	.	gene_id "ENSMUSG00000028167.16"; transcript_id "ENSMUST00000120397.8"; gene_type "protein_coding"; gene_name "Bdh2"; transcript_type "protein_coding"; transcript_name "Bdh2-202"; exon_number 9; exon_id "ENSMUSE00001338861.2"; level 2; protein_id "ENSMUSP00000112683.3"; transcript_support_level "5"; mgi_id "MGI:1917022"; tag "basic"; tag "CCDS"; ccdsid "CCDS51073.1"; havana_gene "OTTMUSG00000029709.1"; havana_transcript "OTTMUST00000073711.1";
chr3	HAVANA	CDS	135007323	135007415	0	+	0	gene_id "ENSMUSG00000028167.16"; transcript_id "ENSMUST00000120397.8"; gene_type "protein_coding"; gene_name "Bdh2"; transcript_type "protein_coding"; transcript_name "Bdh2-202"; exon_number 9; exon_id "ENSMUSE00001338861.2"; level 2; protein_id "ENSMUSP00000112683.3"; transcript_support_level "5"; mgi_id "MGI:1917022"; tag "basic"; tag "CCDS"; ccdsid "CCDS51073.1"; havana_gene "OTTMUSG00000029709.1"; havana_transcript "OTTMUST00000073711.1";
chr3	HAVANA	exon	135007323	135007415	0	+	.	gene_id "ENSMUSG00000028167.16"; transcript_id "ENSMUST00000029817.11"; gene_type "protein_coding"; gene_name "Bdh2"; transcript_type "protein_coding"; transcript_name "Bdh2-201"; exon_number 9; exon_id "ENSMUSE00001338861.2"; level 2; protein_id "ENSMUSP00000029817.8"; transcript_support_level "1"; mgi_id "MGI:1917022"; tag "basic"; tag "Ensembl_canonical"; tag "GENCODE_Primary"; tag "appris_principal_1"; tag "CCDS"; ccdsid "CCDS17853.1"; havana_gene "OTTMUSG00000029709.1"; havana_transcript "OTTMUST00000073712.1";
chr3	HAVANA	CDS	135007323	135007415	0	+	0	gene_id "ENSMUSG00000028167.16"; transcript_id "ENSMUST00000029817.11"; gene_type "protein_coding"; gene_name "Bdh2"; transcript_type "protein_coding"; transcript_name "Bdh2-201"; exon_number 9; exon_id "ENSMUSE00001338861.2"; level 2; protein_id "ENSMUSP00000029817.8"; transcript_support_level "1"; mgi_id "MGI:1917022"; tag "basic"; tag "Ensembl_canonical"; tag "GENCODE_Primary"; tag "appris_principal_1"; tag "CCDS"; ccdsid "CCDS17853.1"; havana_gene "OTTMUSG00000029709.1"; havana_transcript "OTTMUST00000073712.1";
chr3	HAVANA	exon	135007323	135007415	0	+	.	gene_id "ENSMUSG00000028167.16"; transcript_id "ENSMUST00000154869.4"; gene_type "protein_coding"; gene_name "Bdh2"; transcript_type "protein_coding_CDS_not_defined"; transcript_name "Bdh2-203"; exon_number 7; exon_id "ENSMUSE00001345918.2"; level 2; transcript_support_level "1"; mgi_id "MGI:1917022"; havana_gene "OTTMUSG00000029709.1"; havana_transcript "OTTMUST00000073713.1";
chr3	ENSEMBL_gcm37	exon	135007323	135007415	89.0152466144117	+	.	gene_id "ENSMUSG00000028167.16"; transcript_id "ENSMUSG00000028167.16_tx_2"; exon_id "chr3_135007323_135007415_+"; exonnum "3"; txlen "609";
chr3	ENSEMBL_gcm37	exon	135007323	135007415	0.0875372392266968	+	.	gene_id "ENSMUSG00000028167.16"; transcript_id "ENSMUSG00000028167.16_tx_3"; exon_id "chr3_135007323_135007415_+"; exonnum "11"; txlen "1347";
chr3	HAVANA	CDS	135009929	135009979	0	+	0	gene_id "ENSMUSG00000028167.16"; transcript_id "ENSMUST00000120397.8"; gene_type "protein_coding"; gene_name "Bdh2"; transcript_type "protein_coding"; transcript_name "Bdh2-202"; exon_number 10; exon_id "ENSMUSE00000710517.2"; level 2; protein_id "ENSMUSP00000112683.3"; transcript_support_level "5"; mgi_id "MGI:1917022"; tag "basic"; tag "CCDS"; ccdsid "CCDS51073.1"; havana_gene "OTTMUSG00000029709.1"; havana_transcript "OTTMUST00000073711.1";
chr3	HAVANA	CDS	135009929	135009979	0	+	0	gene_id "ENSMUSG00000028167.16"; transcript_id "ENSMUST00000029817.11"; gene_type "protein_coding"; gene_name "Bdh2"; transcript_type "protein_coding"; transcript_name "Bdh2-201"; exon_number 10; exon_id "ENSMUSE00000710517.2"; level 2; protein_id "ENSMUSP00000029817.8"; transcript_support_level "1"; mgi_id "MGI:1917022"; tag "basic"; tag "Ensembl_canonical"; tag "GENCODE_Primary"; tag "appris_principal_1"; tag "CCDS"; ccdsid "CCDS17853.1"; havana_gene "OTTMUSG00000029709.1"; havana_transcript "OTTMUST00000073712.1";
chr3	HAVANA	exon	135009929	135010184	0	+	.	gene_id "ENSMUSG00000028167.16"; transcript_id "ENSMUST00000154869.4"; gene_type "protein_coding"; gene_name "Bdh2"; transcript_type "protein_coding_CDS_not_defined"; transcript_name "Bdh2-203"; exon_number 8; exon_id "ENSMUSE00000358601.6"; level 2; transcript_support_level "1"; mgi_id "MGI:1917022"; havana_gene "OTTMUSG00000029709.1"; havana_transcript "OTTMUST00000073713.1";
chr3	ENSEMBL_gcm37	exon	135009929	135010184	89.0152466144117	+	.	gene_id "ENSMUSG00000028167.16"; transcript_id "ENSMUSG00000028167.16_tx_2"; exon_id "chr3_135009929_135010184_+"; exonnum "4"; txlen "609";
chr3	ENSEMBL_gcm37	exon	135009929	135010184	0.0875372392266968	+	.	gene_id "ENSMUSG00000028167.16"; transcript_id "ENSMUSG00000028167.16_tx_3"; exon_id "chr3_135009929_135010184_+"; exonnum "12"; txlen "1347";
chr3	HAVANA	exon	135009929	135010187	0	+	.	gene_id "ENSMUSG00000028167.16"; transcript_id "ENSMUST00000120397.8"; gene_type "protein_coding"; gene_name "Bdh2"; transcript_type "protein_coding"; transcript_name "Bdh2-202"; exon_number 10; exon_id "ENSMUSE00000710517.2"; level 2; protein_id "ENSMUSP00000112683.3"; transcript_support_level "5"; mgi_id "MGI:1917022"; tag "basic"; tag "CCDS"; ccdsid "CCDS51073.1"; havana_gene "OTTMUSG00000029709.1"; havana_transcript "OTTMUST00000073711.1";
chr3	HAVANA	exon	135009929	135010187	0	+	.	gene_id "ENSMUSG00000028167.16"; transcript_id "ENSMUST00000029817.11"; gene_type "protein_coding"; gene_name "Bdh2"; transcript_type "protein_coding"; transcript_name "Bdh2-201"; exon_number 10; exon_id "ENSMUSE00000710517.2"; level 2; protein_id "ENSMUSP00000029817.8"; transcript_support_level "1"; mgi_id "MGI:1917022"; tag "basic"; tag "Ensembl_canonical"; tag "GENCODE_Primary"; tag "appris_principal_1"; tag "CCDS"; ccdsid "CCDS17853.1"; havana_gene "OTTMUSG00000029709.1"; havana_transcript "OTTMUST00000073712.1";
chr3	HAVANA	stop_codon	135009980	135009982	0	+	0	gene_id "ENSMUSG00000028167.16"; transcript_id "ENSMUST00000120397.8"; gene_type "protein_coding"; gene_name "Bdh2"; transcript_type "protein_coding"; transcript_name "Bdh2-202"; exon_number 10; exon_id "ENSMUSE00000710517.2"; level 2; protein_id "ENSMUSP00000112683.3"; transcript_support_level "5"; mgi_id "MGI:1917022"; tag "basic"; tag "CCDS"; ccdsid "CCDS51073.1"; havana_gene "OTTMUSG00000029709.1"; havana_transcript "OTTMUST00000073711.1";
chr3	HAVANA	stop_codon	135009980	135009982	0	+	0	gene_id "ENSMUSG00000028167.16"; transcript_id "ENSMUST00000029817.11"; gene_type "protein_coding"; gene_name "Bdh2"; transcript_type "protein_coding"; transcript_name "Bdh2-201"; exon_number 10; exon_id "ENSMUSE00000710517.2"; level 2; protein_id "ENSMUSP00000029817.8"; transcript_support_level "1"; mgi_id "MGI:1917022"; tag "basic"; tag "Ensembl_canonical"; tag "GENCODE_Primary"; tag "appris_principal_1"; tag "CCDS"; ccdsid "CCDS17853.1"; havana_gene "OTTMUSG00000029709.1"; havana_transcript "OTTMUST00000073712.1";
chr3	HAVANA	UTR	135009980	135010187	0	+	.	gene_id "ENSMUSG00000028167.16"; transcript_id "ENSMUST00000120397.8"; gene_type "protein_coding"; gene_name "Bdh2"; transcript_type "protein_coding"; transcript_name "Bdh2-202"; exon_number 10; exon_id "ENSMUSE00000710517.2"; level 2; protein_id "ENSMUSP00000112683.3"; transcript_support_level "5"; mgi_id "MGI:1917022"; tag "basic"; tag "CCDS"; ccdsid "CCDS51073.1"; havana_gene "OTTMUSG00000029709.1"; havana_transcript "OTTMUST00000073711.1";
chr3	HAVANA	UTR	135009980	135010187	0	+	.	gene_id "ENSMUSG00000028167.16"; transcript_id "ENSMUST00000029817.11"; gene_type "protein_coding"; gene_name "Bdh2"; transcript_type "protein_coding"; transcript_name "Bdh2-201"; exon_number 10; exon_id "ENSMUSE00000710517.2"; level 2; protein_id "ENSMUSP00000029817.8"; transcript_support_level "1"; mgi_id "MGI:1917022"; tag "basic"; tag "Ensembl_canonical"; tag "GENCODE_Primary"; tag "appris_principal_1"; tag "CCDS"; ccdsid "CCDS17853.1"; havana_gene "OTTMUSG00000029709.1"; havana_transcript "OTTMUST00000073712.1";
chr3	HAVANA	exon	135013461	135013542	0	+	.	gene_id "ENSMUSG00000037994.15"; transcript_id "ENSMUST00000145195.8"; gene_type "protein_coding"; gene_name "Slc9b2"; transcript_type "nonsense_mediated_decay"; transcript_name "Slc9b2-204"; exon_number 1; exon_id "ENSMUSE00000841809.2"; level 2; protein_id "ENSMUSP00000123083.2"; transcript_support_level "1"; mgi_id "MGI:2140077"; havana_gene "OTTMUSG00000030292.1"; havana_transcript "OTTMUST00000074991.1";
chr3	HAVANA	UTR	135013461	135013542	0	+	.	gene_id "ENSMUSG00000037994.15"; transcript_id "ENSMUST00000145195.8"; gene_type "protein_coding"; gene_name "Slc9b2"; transcript_type "nonsense_mediated_decay"; transcript_name "Slc9b2-204"; exon_number 1; exon_id "ENSMUSE00000841809.2"; level 2; protein_id "ENSMUSP00000123083.2"; transcript_support_level "1"; mgi_id "MGI:2140077"; havana_gene "OTTMUSG00000030292.1"; havana_transcript "OTTMUST00000074991.1";
chr3	HAVANA	transcript	135013461	135048296	0	+	.	gene_id "ENSMUSG00000037994.15"; transcript_id "ENSMUST00000145195.8"; gene_type "protein_coding"; gene_name "Slc9b2"; transcript_type "nonsense_mediated_decay"; transcript_name "Slc9b2-204"; level 2; protein_id "ENSMUSP00000123083.2"; transcript_support_level "1"; mgi_id "MGI:2140077"; havana_gene "OTTMUSG00000030292.1"; havana_transcript "OTTMUST00000074991.1";
chr3	HAVANA	gene	135013461	135051148	0	+	.	gene_id "ENSMUSG00000037994.15"; gene_type "protein_coding"; gene_name "Slc9b2"; level 2; mgi_id "MGI:2140077"; havana_gene "OTTMUSG00000030292.1";
chr3	HAVANA	exon	135013492	135013542	0	+	.	gene_id "ENSMUSG00000037994.15"; transcript_id "ENSMUST00000126034.4"; gene_type "protein_coding"; gene_name "Slc9b2"; transcript_type "retained_intron"; transcript_name "Slc9b2-202"; exon_number 1; exon_id "ENSMUSE00000839489.2"; level 2; transcript_support_level "1"; mgi_id "MGI:2140077"; havana_gene "OTTMUSG00000030292.1"; havana_transcript "OTTMUST00000074992.1";
chr3	HAVANA	transcript	135013492	135030594	0	+	.	gene_id "ENSMUSG00000037994.15"; transcript_id "ENSMUST00000126034.4"; gene_type "protein_coding"; gene_name "Slc9b2"; transcript_type "retained_intron"; transcript_name "Slc9b2-202"; level 2; transcript_support_level "1"; mgi_id "MGI:2140077"; havana_gene "OTTMUSG00000030292.1"; havana_transcript "OTTMUST00000074992.1";
chr3	HAVANA	exon	135013503	135013542	0	+	.	gene_id "ENSMUSG00000037994.15"; transcript_id "ENSMUST00000149655.6"; gene_type "protein_coding"; gene_name "Slc9b2"; transcript_type "protein_coding"; transcript_name "Slc9b2-205"; exon_number 1; exon_id "ENSMUSE00000766511.2"; level 2; protein_id "ENSMUSP00000142939.2"; transcript_support_level "3"; mgi_id "MGI:2140077"; tag "alternative_5_UTR"; tag "mRNA_end_NF"; tag "cds_end_NF"; havana_gene "OTTMUSG00000030292.1"; havana_transcript "OTTMUST00000074994.1";
chr3	HAVANA	UTR	135013503	135013542	0	+	.	gene_id "ENSMUSG00000037994.15"; transcript_id "ENSMUST00000149655.6"; gene_type "protein_coding"; gene_name "Slc9b2"; transcript_type "protein_coding"; transcript_name "Slc9b2-205"; exon_number 1; exon_id "ENSMUSE00000766511.2"; level 2; protein_id "ENSMUSP00000142939.2"; transcript_support_level "3"; mgi_id "MGI:2140077"; tag "alternative_5_UTR"; tag "mRNA_end_NF"; tag "cds_end_NF"; havana_gene "OTTMUSG00000030292.1"; havana_transcript "OTTMUST00000074994.1";
chr3	ENSEMBL_gcm37	exon	135013503	135013542	2.90845967232969	+	.	gene_id "ENSMUSG00000037994.15"; transcript_id "ENSMUSG00000037994.15_tx_4"; exon_id "chr3_135013503_135013542_+"; exonnum "1"; txlen "1917";
chr3	ENSEMBL_gcm37	exon	135013503	135013542	2.6490036151436	+	.	gene_id "ENSMUSG00000037994.15"; transcript_id "ENSMUSG00000037994.15_tx_5"; exon_id "chr3_135013503_135013542_+"; exonnum "1"; txlen "1987";
chr3	ENSEMBL_gcm37	exon	135013503	135013542	2.14874117729716	+	.	gene_id "ENSMUSG00000037994.15"; transcript_id "ENSMUSG00000037994.15_tx_6"; exon_id "chr3_135013503_135013542_+"; exonnum "1"; txlen "1596";
chr3	HAVANA	transcript	135013503	135024126	0	+	.	gene_id "ENSMUSG00000037994.15"; transcript_id "ENSMUST00000149655.6"; gene_type "protein_coding"; gene_name "Slc9b2"; transcript_type "protein_coding"; transcript_name "Slc9b2-205"; level 2; protein_id "ENSMUSP00000142939.2"; transcript_support_level "3"; mgi_id "MGI:2140077"; tag "alternative_5_UTR"; tag "mRNA_end_NF"; tag "cds_end_NF"; havana_gene "OTTMUSG00000030292.1"; havana_transcript "OTTMUST00000074994.1";
chr3	HAVANA	exon	135013506	135013542	0	+	.	gene_id "ENSMUSG00000037994.15"; transcript_id "ENSMUST00000051849.10"; gene_type "protein_coding"; gene_name "Slc9b2"; transcript_type "protein_coding"; transcript_name "Slc9b2-201"; exon_number 1; exon_id "ENSMUSE00000562676.3"; level 2; protein_id "ENSMUSP00000060640.8"; transcript_support_level "1"; mgi_id "MGI:2140077"; tag "3_standard_supported_extension"; tag "basic"; tag "Ensembl_canonical"; tag "GENCODE_Primary"; tag "appris_principal_1"; tag "CCDS"; ccdsid "CCDS17854.1"; havana_gene "OTTMUSG00000030292.1"; havana_transcript "OTTMUST00000074990.1";
chr3	HAVANA	UTR	135013506	135013542	0	+	.	gene_id "ENSMUSG00000037994.15"; transcript_id "ENSMUST00000051849.10"; gene_type "protein_coding"; gene_name "Slc9b2"; transcript_type "protein_coding"; transcript_name "Slc9b2-201"; exon_number 1; exon_id "ENSMUSE00000562676.3"; level 2; protein_id "ENSMUSP00000060640.8"; transcript_support_level "1"; mgi_id "MGI:2140077"; tag "3_standard_supported_extension"; tag "basic"; tag "Ensembl_canonical"; tag "GENCODE_Primary"; tag "appris_principal_1"; tag "CCDS"; ccdsid "CCDS17854.1"; havana_gene "OTTMUSG00000030292.1"; havana_transcript "OTTMUST00000074990.1";
chr3	HAVANA	transcript	135013506	135051148	0	+	.	gene_id "ENSMUSG00000037994.15"; transcript_id "ENSMUST00000051849.10"; gene_type "protein_coding"; gene_name "Slc9b2"; transcript_type "protein_coding"; transcript_name "Slc9b2-201"; level 2; protein_id "ENSMUSP00000060640.8"; transcript_support_level "1"; mgi_id "MGI:2140077"; tag "3_standard_supported_extension"; tag "basic"; tag "Ensembl_canonical"; tag "GENCODE_Primary"; tag "appris_principal_1"; tag "CCDS"; ccdsid "CCDS17854.1"; havana_gene "OTTMUSG00000030292.1"; havana_transcript "OTTMUST00000074990.1";
chr3	HAVANA	exon	135015759	135015848	0	+	.	gene_id "ENSMUSG00000037994.15"; transcript_id "ENSMUST00000149655.6"; gene_type "protein_coding"; gene_name "Slc9b2"; transcript_type "protein_coding"; transcript_name "Slc9b2-205"; exon_number 2; exon_id "ENSMUSE00000765463.2"; level 2; protein_id "ENSMUSP00000142939.2"; transcript_support_level "3"; mgi_id "MGI:2140077"; tag "alternative_5_UTR"; tag "mRNA_end_NF"; tag "cds_end_NF"; havana_gene "OTTMUSG00000030292.1"; havana_transcript "OTTMUST00000074994.1";
chr3	HAVANA	UTR	135015759	135015848	0	+	.	gene_id "ENSMUSG00000037994.15"; transcript_id "ENSMUST00000149655.6"; gene_type "protein_coding"; gene_name "Slc9b2"; transcript_type "protein_coding"; transcript_name "Slc9b2-205"; exon_number 2; exon_id "ENSMUSE00000765463.2"; level 2; protein_id "ENSMUSP00000142939.2"; transcript_support_level "3"; mgi_id "MGI:2140077"; tag "alternative_5_UTR"; tag "mRNA_end_NF"; tag "cds_end_NF"; havana_gene "OTTMUSG00000030292.1"; havana_transcript "OTTMUST00000074994.1";
chr3	HAVANA	exon	135021642	135021711	0	+	.	gene_id "ENSMUSG00000037994.15"; transcript_id "ENSMUST00000126034.4"; gene_type "protein_coding"; gene_name "Slc9b2"; transcript_type "retained_intron"; transcript_name "Slc9b2-202"; exon_number 2; exon_id "ENSMUSE00000743767.2"; level 2; transcript_support_level "1"; mgi_id "MGI:2140077"; havana_gene "OTTMUSG00000030292.1"; havana_transcript "OTTMUST00000074992.1";
chr3	ENSEMBL_gcm37	exon	135021642	135021711	2.6490036151436	+	.	gene_id "ENSMUSG00000037994.15"; transcript_id "ENSMUSG00000037994.15_tx_5"; exon_id "chr3_135021642_135021711_+"; exonnum "2"; txlen "1987";
chr3	HAVANA	UTR	135022815	135022864	0	+	.	gene_id "ENSMUSG00000037994.15"; transcript_id "ENSMUST00000149655.6"; gene_type "protein_coding"; gene_name "Slc9b2"; transcript_type "protein_coding"; transcript_name "Slc9b2-205"; exon_number 3; exon_id "ENSMUSE00001215143.2"; level 2; protein_id "ENSMUSP00000142939.2"; transcript_support_level "3"; mgi_id "MGI:2140077"; tag "alternative_5_UTR"; tag "mRNA_end_NF"; tag "cds_end_NF"; havana_gene "OTTMUSG00000030292.1"; havana_transcript "OTTMUST00000074994.1";
chr3	HAVANA	UTR	135022815	135022864	0	+	.	gene_id "ENSMUSG00000037994.15"; transcript_id "ENSMUST00000051849.10"; gene_type "protein_coding"; gene_name "Slc9b2"; transcript_type "protein_coding"; transcript_name "Slc9b2-201"; exon_number 2; exon_id "ENSMUSE00001215143.2"; level 2; protein_id "ENSMUSP00000060640.8"; transcript_support_level "1"; mgi_id "MGI:2140077"; tag "3_standard_supported_extension"; tag "basic"; tag "Ensembl_canonical"; tag "GENCODE_Primary"; tag "appris_principal_1"; tag "CCDS"; ccdsid "CCDS17854.1"; havana_gene "OTTMUSG00000030292.1"; havana_transcript "OTTMUST00000074990.1";
chr3	HAVANA	exon	135022815	135022954	0	+	.	gene_id "ENSMUSG00000037994.15"; transcript_id "ENSMUST00000126034.4"; gene_type "protein_coding"; gene_name "Slc9b2"; transcript_type "retained_intron"; transcript_name "Slc9b2-202"; exon_number 3; exon_id "ENSMUSE00001298715.2"; level 2; transcript_support_level "1"; mgi_id "MGI:2140077"; havana_gene "OTTMUSG00000030292.1"; havana_transcript "OTTMUST00000074992.1";
chr3	HAVANA	exon	135022815	135022954	0	+	.	gene_id "ENSMUSG00000037994.15"; transcript_id "ENSMUST00000149655.6"; gene_type "protein_coding"; gene_name "Slc9b2"; transcript_type "protein_coding"; transcript_name "Slc9b2-205"; exon_number 3; exon_id "ENSMUSE00001215143.2"; level 2; protein_id "ENSMUSP00000142939.2"; transcript_support_level "3"; mgi_id "MGI:2140077"; tag "alternative_5_UTR"; tag "mRNA_end_NF"; tag "cds_end_NF"; havana_gene "OTTMUSG00000030292.1"; havana_transcript "OTTMUST00000074994.1";
chr3	HAVANA	exon	135022815	135022954	0	+	.	gene_id "ENSMUSG00000037994.15"; transcript_id "ENSMUST00000051849.10"; gene_type "protein_coding"; gene_name "Slc9b2"; transcript_type "protein_coding"; transcript_name "Slc9b2-201"; exon_number 2; exon_id "ENSMUSE00001215143.2"; level 2; protein_id "ENSMUSP00000060640.8"; transcript_support_level "1"; mgi_id "MGI:2140077"; tag "3_standard_supported_extension"; tag "basic"; tag "Ensembl_canonical"; tag "GENCODE_Primary"; tag "appris_principal_1"; tag "CCDS"; ccdsid "CCDS17854.1"; havana_gene "OTTMUSG00000030292.1"; havana_transcript "OTTMUST00000074990.1";
chr3	ENSEMBL_gcm37	exon	135022815	135022954	2.90845967232969	+	.	gene_id "ENSMUSG00000037994.15"; transcript_id "ENSMUSG00000037994.15_tx_4"; exon_id "chr3_135022815_135022954_+"; exonnum "2"; txlen "1917";
chr3	ENSEMBL_gcm37	exon	135022815	135022954	2.6490036151436	+	.	gene_id "ENSMUSG00000037994.15"; transcript_id "ENSMUSG00000037994.15_tx_5"; exon_id "chr3_135022815_135022954_+"; exonnum "3"; txlen "1987";
chr3	HAVANA	start_codon	135022865	135022867	0	+	0	gene_id "ENSMUSG00000037994.15"; transcript_id "ENSMUST00000149655.6"; gene_type "protein_coding"; gene_name "Slc9b2"; transcript_type "protein_coding"; transcript_name "Slc9b2-205"; exon_number 3; exon_id "ENSMUSE00001215143.2"; level 2; protein_id "ENSMUSP00000142939.2"; transcript_support_level "3"; mgi_id "MGI:2140077"; tag "alternative_5_UTR"; tag "mRNA_end_NF"; tag "cds_end_NF"; havana_gene "OTTMUSG00000030292.1"; havana_transcript "OTTMUST00000074994.1";
chr3	HAVANA	start_codon	135022865	135022867	0	+	0	gene_id "ENSMUSG00000037994.15"; transcript_id "ENSMUST00000051849.10"; gene_type "protein_coding"; gene_name "Slc9b2"; transcript_type "protein_coding"; transcript_name "Slc9b2-201"; exon_number 2; exon_id "ENSMUSE00001215143.2"; level 2; protein_id "ENSMUSP00000060640.8"; transcript_support_level "1"; mgi_id "MGI:2140077"; tag "3_standard_supported_extension"; tag "basic"; tag "Ensembl_canonical"; tag "GENCODE_Primary"; tag "appris_principal_1"; tag "CCDS"; ccdsid "CCDS17854.1"; havana_gene "OTTMUSG00000030292.1"; havana_transcript "OTTMUST00000074990.1";
chr3	HAVANA	CDS	135022865	135022954	0	+	0	gene_id "ENSMUSG00000037994.15"; transcript_id "ENSMUST00000149655.6"; gene_type "protein_coding"; gene_name "Slc9b2"; transcript_type "protein_coding"; transcript_name "Slc9b2-205"; exon_number 3; exon_id "ENSMUSE00001215143.2"; level 2; protein_id "ENSMUSP00000142939.2"; transcript_support_level "3"; mgi_id "MGI:2140077"; tag "alternative_5_UTR"; tag "mRNA_end_NF"; tag "cds_end_NF"; havana_gene "OTTMUSG00000030292.1"; havana_transcript "OTTMUST00000074994.1";
chr3	HAVANA	CDS	135022865	135022954	0	+	0	gene_id "ENSMUSG00000037994.15"; transcript_id "ENSMUST00000051849.10"; gene_type "protein_coding"; gene_name "Slc9b2"; transcript_type "protein_coding"; transcript_name "Slc9b2-201"; exon_number 2; exon_id "ENSMUSE00001215143.2"; level 2; protein_id "ENSMUSP00000060640.8"; transcript_support_level "1"; mgi_id "MGI:2140077"; tag "3_standard_supported_extension"; tag "basic"; tag "Ensembl_canonical"; tag "GENCODE_Primary"; tag "appris_principal_1"; tag "CCDS"; ccdsid "CCDS17854.1"; havana_gene "OTTMUSG00000030292.1"; havana_transcript "OTTMUST00000074990.1";
chr3	HAVANA	exon	135024041	135024126	0	+	.	gene_id "ENSMUSG00000037994.15"; transcript_id "ENSMUST00000149655.6"; gene_type "protein_coding"; gene_name "Slc9b2"; transcript_type "protein_coding"; transcript_name "Slc9b2-205"; exon_number 4; exon_id "ENSMUSE00000799448.2"; level 2; protein_id "ENSMUSP00000142939.2"; transcript_support_level "3"; mgi_id "MGI:2140077"; tag "alternative_5_UTR"; tag "mRNA_end_NF"; tag "cds_end_NF"; havana_gene "OTTMUSG00000030292.1"; havana_transcript "OTTMUST00000074994.1";
chr3	HAVANA	CDS	135024041	135024126	0	+	0	gene_id "ENSMUSG00000037994.15"; transcript_id "ENSMUST00000149655.6"; gene_type "protein_coding"; gene_name "Slc9b2"; transcript_type "protein_coding"; transcript_name "Slc9b2-205"; exon_number 4; exon_id "ENSMUSE00000799448.2"; level 2; protein_id "ENSMUSP00000142939.2"; transcript_support_level "3"; mgi_id "MGI:2140077"; tag "alternative_5_UTR"; tag "mRNA_end_NF"; tag "cds_end_NF"; havana_gene "OTTMUSG00000030292.1"; havana_transcript "OTTMUST00000074994.1";
chr3	HAVANA	exon	135024041	135024221	0	+	.	gene_id "ENSMUSG00000037994.15"; transcript_id "ENSMUST00000126034.4"; gene_type "protein_coding"; gene_name "Slc9b2"; transcript_type "retained_intron"; transcript_name "Slc9b2-202"; exon_number 4; exon_id "ENSMUSE00001216025.2"; level 2; transcript_support_level "1"; mgi_id "MGI:2140077"; havana_gene "OTTMUSG00000030292.1"; havana_transcript "OTTMUST00000074992.1";
chr3	HAVANA	exon	135024041	135024221	0	+	.	gene_id "ENSMUSG00000037994.15"; transcript_id "ENSMUST00000051849.10"; gene_type "protein_coding"; gene_name "Slc9b2"; transcript_type "protein_coding"; transcript_name "Slc9b2-201"; exon_number 3; exon_id "ENSMUSE00001290219.2"; level 2; protein_id "ENSMUSP00000060640.8"; transcript_support_level "1"; mgi_id "MGI:2140077"; tag "3_standard_supported_extension"; tag "basic"; tag "Ensembl_canonical"; tag "GENCODE_Primary"; tag "appris_principal_1"; tag "CCDS"; ccdsid "CCDS17854.1"; havana_gene "OTTMUSG00000030292.1"; havana_transcript "OTTMUST00000074990.1";
chr3	HAVANA	CDS	135024041	135024221	0	+	0	gene_id "ENSMUSG00000037994.15"; transcript_id "ENSMUST00000051849.10"; gene_type "protein_coding"; gene_name "Slc9b2"; transcript_type "protein_coding"; transcript_name "Slc9b2-201"; exon_number 3; exon_id "ENSMUSE00001290219.2"; level 2; protein_id "ENSMUSP00000060640.8"; transcript_support_level "1"; mgi_id "MGI:2140077"; tag "3_standard_supported_extension"; tag "basic"; tag "Ensembl_canonical"; tag "GENCODE_Primary"; tag "appris_principal_1"; tag "CCDS"; ccdsid "CCDS17854.1"; havana_gene "OTTMUSG00000030292.1"; havana_transcript "OTTMUST00000074990.1";
chr3	ENSEMBL_gcm37	exon	135024041	135024221	2.90845967232969	+	.	gene_id "ENSMUSG00000037994.15"; transcript_id "ENSMUSG00000037994.15_tx_4"; exon_id "chr3_135024041_135024221_+"; exonnum "3"; txlen "1917";
chr3	ENSEMBL_gcm37	exon	135024041	135024221	2.6490036151436	+	.	gene_id "ENSMUSG00000037994.15"; transcript_id "ENSMUSG00000037994.15_tx_5"; exon_id "chr3_135024041_135024221_+"; exonnum "4"; txlen "1987";
chr3	HAVANA	UTR	135027647	135027651	0	+	.	gene_id "ENSMUSG00000037994.15"; transcript_id "ENSMUST00000145195.8"; gene_type "protein_coding"; gene_name "Slc9b2"; transcript_type "nonsense_mediated_decay"; transcript_name "Slc9b2-204"; exon_number 2; exon_id "ENSMUSE00001204942.2"; level 2; protein_id "ENSMUSP00000123083.2"; transcript_support_level "1"; mgi_id "MGI:2140077"; havana_gene "OTTMUSG00000030292.1"; havana_transcript "OTTMUST00000074991.1";
chr3	HAVANA	exon	135027647	135027817	0	+	.	gene_id "ENSMUSG00000037994.15"; transcript_id "ENSMUST00000145195.8"; gene_type "protein_coding"; gene_name "Slc9b2"; transcript_type "nonsense_mediated_decay"; transcript_name "Slc9b2-204"; exon_number 2; exon_id "ENSMUSE00001204942.2"; level 2; protein_id "ENSMUSP00000123083.2"; transcript_support_level "1"; mgi_id "MGI:2140077"; havana_gene "OTTMUSG00000030292.1"; havana_transcript "OTTMUST00000074991.1";
chr3	HAVANA	exon	135027647	135027817	0	+	.	gene_id "ENSMUSG00000037994.15"; transcript_id "ENSMUST00000126034.4"; gene_type "protein_coding"; gene_name "Slc9b2"; transcript_type "retained_intron"; transcript_name "Slc9b2-202"; exon_number 5; exon_id "ENSMUSE00001241648.2"; level 2; transcript_support_level "1"; mgi_id "MGI:2140077"; havana_gene "OTTMUSG00000030292.1"; havana_transcript "OTTMUST00000074992.1";
chr3	HAVANA	exon	135027647	135027817	0	+	.	gene_id "ENSMUSG00000037994.15"; transcript_id "ENSMUST00000051849.10"; gene_type "protein_coding"; gene_name "Slc9b2"; transcript_type "protein_coding"; transcript_name "Slc9b2-201"; exon_number 4; exon_id "ENSMUSE00001249856.2"; level 2; protein_id "ENSMUSP00000060640.8"; transcript_support_level "1"; mgi_id "MGI:2140077"; tag "3_standard_supported_extension"; tag "basic"; tag "Ensembl_canonical"; tag "GENCODE_Primary"; tag "appris_principal_1"; tag "CCDS"; ccdsid "CCDS17854.1"; havana_gene "OTTMUSG00000030292.1"; havana_transcript "OTTMUST00000074990.1";
chr3	HAVANA	CDS	135027647	135027817	0	+	2	gene_id "ENSMUSG00000037994.15"; transcript_id "ENSMUST00000051849.10"; gene_type "protein_coding"; gene_name "Slc9b2"; transcript_type "protein_coding"; transcript_name "Slc9b2-201"; exon_number 4; exon_id "ENSMUSE00001249856.2"; level 2; protein_id "ENSMUSP00000060640.8"; transcript_support_level "1"; mgi_id "MGI:2140077"; tag "3_standard_supported_extension"; tag "basic"; tag "Ensembl_canonical"; tag "GENCODE_Primary"; tag "appris_principal_1"; tag "CCDS"; ccdsid "CCDS17854.1"; havana_gene "OTTMUSG00000030292.1"; havana_transcript "OTTMUST00000074990.1";
chr3	ENSEMBL_gcm37	exon	135027647	135027817	2.90845967232969	+	.	gene_id "ENSMUSG00000037994.15"; transcript_id "ENSMUSG00000037994.15_tx_4"; exon_id "chr3_135027647_135027817_+"; exonnum "4"; txlen "1917";
chr3	ENSEMBL_gcm37	exon	135027647	135027817	2.6490036151436	+	.	gene_id "ENSMUSG00000037994.15"; transcript_id "ENSMUSG00000037994.15_tx_5"; exon_id "chr3_135027647_135027817_+"; exonnum "5"; txlen "1987";
chr3	ENSEMBL_gcm37	exon	135027647	135027817	2.14874117729716	+	.	gene_id "ENSMUSG00000037994.15"; transcript_id "ENSMUSG00000037994.15_tx_6"; exon_id "chr3_135027647_135027817_+"; exonnum "2"; txlen "1596";
chr3	HAVANA	start_codon	135027652	135027654	0	+	0	gene_id "ENSMUSG00000037994.15"; transcript_id "ENSMUST00000145195.8"; gene_type "protein_coding"; gene_name "Slc9b2"; transcript_type "nonsense_mediated_decay"; transcript_name "Slc9b2-204"; exon_number 2; exon_id "ENSMUSE00001204942.2"; level 2; protein_id "ENSMUSP00000123083.2"; transcript_support_level "1"; mgi_id "MGI:2140077"; havana_gene "OTTMUSG00000030292.1"; havana_transcript "OTTMUST00000074991.1";
chr3	HAVANA	CDS	135027652	135027817	0	+	0	gene_id "ENSMUSG00000037994.15"; transcript_id "ENSMUST00000145195.8"; gene_type "protein_coding"; gene_name "Slc9b2"; transcript_type "nonsense_mediated_decay"; transcript_name "Slc9b2-204"; exon_number 2; exon_id "ENSMUSE00001204942.2"; level 2; protein_id "ENSMUSP00000123083.2"; transcript_support_level "1"; mgi_id "MGI:2140077"; havana_gene "OTTMUSG00000030292.1"; havana_transcript "OTTMUST00000074991.1";
chr3	HAVANA	exon	135029390	135029532	0	+	.	gene_id "ENSMUSG00000037994.15"; transcript_id "ENSMUST00000145195.8"; gene_type "protein_coding"; gene_name "Slc9b2"; transcript_type "nonsense_mediated_decay"; transcript_name "Slc9b2-204"; exon_number 3; exon_id "ENSMUSE00001250552.2"; level 2; protein_id "ENSMUSP00000123083.2"; transcript_support_level "1"; mgi_id "MGI:2140077"; havana_gene "OTTMUSG00000030292.1"; havana_transcript "OTTMUST00000074991.1";
chr3	HAVANA	CDS	135029390	135029532	0	+	2	gene_id "ENSMUSG00000037994.15"; transcript_id "ENSMUST00000145195.8"; gene_type "protein_coding"; gene_name "Slc9b2"; transcript_type "nonsense_mediated_decay"; transcript_name "Slc9b2-204"; exon_number 3; exon_id "ENSMUSE00001250552.2"; level 2; protein_id "ENSMUSP00000123083.2"; transcript_support_level "1"; mgi_id "MGI:2140077"; havana_gene "OTTMUSG00000030292.1"; havana_transcript "OTTMUST00000074991.1";
chr3	HAVANA	exon	135029390	135029532	0	+	.	gene_id "ENSMUSG00000037994.15"; transcript_id "ENSMUST00000126034.4"; gene_type "protein_coding"; gene_name "Slc9b2"; transcript_type "retained_intron"; transcript_name "Slc9b2-202"; exon_number 6; exon_id "ENSMUSE00001254739.2"; level 2; transcript_support_level "1"; mgi_id "MGI:2140077"; havana_gene "OTTMUSG00000030292.1"; havana_transcript "OTTMUST00000074992.1";
chr3	HAVANA	exon	135029390	135029532	0	+	.	gene_id "ENSMUSG00000037994.15"; transcript_id "ENSMUST00000051849.10"; gene_type "protein_coding"; gene_name "Slc9b2"; transcript_type "protein_coding"; transcript_name "Slc9b2-201"; exon_number 5; exon_id "ENSMUSE00001250552.2"; level 2; protein_id "ENSMUSP00000060640.8"; transcript_support_level "1"; mgi_id "MGI:2140077"; tag "3_standard_supported_extension"; tag "basic"; tag "Ensembl_canonical"; tag "GENCODE_Primary"; tag "appris_principal_1"; tag "CCDS"; ccdsid "CCDS17854.1"; havana_gene "OTTMUSG00000030292.1"; havana_transcript "OTTMUST00000074990.1";
chr3	HAVANA	CDS	135029390	135029532	0	+	2	gene_id "ENSMUSG00000037994.15"; transcript_id "ENSMUST00000051849.10"; gene_type "protein_coding"; gene_name "Slc9b2"; transcript_type "protein_coding"; transcript_name "Slc9b2-201"; exon_number 5; exon_id "ENSMUSE00001250552.2"; level 2; protein_id "ENSMUSP00000060640.8"; transcript_support_level "1"; mgi_id "MGI:2140077"; tag "3_standard_supported_extension"; tag "basic"; tag "Ensembl_canonical"; tag "GENCODE_Primary"; tag "appris_principal_1"; tag "CCDS"; ccdsid "CCDS17854.1"; havana_gene "OTTMUSG00000030292.1"; havana_transcript "OTTMUST00000074990.1";
chr3	ENSEMBL_gcm37	exon	135029390	135029532	2.90845967232969	+	.	gene_id "ENSMUSG00000037994.15"; transcript_id "ENSMUSG00000037994.15_tx_4"; exon_id "chr3_135029390_135029532_+"; exonnum "5"; txlen "1917";
chr3	ENSEMBL_gcm37	exon	135029390	135029532	2.6490036151436	+	.	gene_id "ENSMUSG00000037994.15"; transcript_id "ENSMUSG00000037994.15_tx_5"; exon_id "chr3_135029390_135029532_+"; exonnum "6"; txlen "1987";
chr3	ENSEMBL_gcm37	exon	135029390	135029532	2.14874117729716	+	.	gene_id "ENSMUSG00000037994.15"; transcript_id "ENSMUSG00000037994.15_tx_6"; exon_id "chr3_135029390_135029532_+"; exonnum "3"; txlen "1596";
chr3	HAVANA	exon	135030270	135030397	0	+	.	gene_id "ENSMUSG00000037994.15"; transcript_id "ENSMUST00000051849.10"; gene_type "protein_coding"; gene_name "Slc9b2"; transcript_type "protein_coding"; transcript_name "Slc9b2-201"; exon_number 6; exon_id "ENSMUSE00000562667.2"; level 2; protein_id "ENSMUSP00000060640.8"; transcript_support_level "1"; mgi_id "MGI:2140077"; tag "3_standard_supported_extension"; tag "basic"; tag "Ensembl_canonical"; tag "GENCODE_Primary"; tag "appris_principal_1"; tag "CCDS"; ccdsid "CCDS17854.1"; havana_gene "OTTMUSG00000030292.1"; havana_transcript "OTTMUST00000074990.1";
chr3	HAVANA	CDS	135030270	135030397	0	+	0	gene_id "ENSMUSG00000037994.15"; transcript_id "ENSMUST00000051849.10"; gene_type "protein_coding"; gene_name "Slc9b2"; transcript_type "protein_coding"; transcript_name "Slc9b2-201"; exon_number 6; exon_id "ENSMUSE00000562667.2"; level 2; protein_id "ENSMUSP00000060640.8"; transcript_support_level "1"; mgi_id "MGI:2140077"; tag "3_standard_supported_extension"; tag "basic"; tag "Ensembl_canonical"; tag "GENCODE_Primary"; tag "appris_principal_1"; tag "CCDS"; ccdsid "CCDS17854.1"; havana_gene "OTTMUSG00000030292.1"; havana_transcript "OTTMUST00000074990.1";
chr3	ENSEMBL_gcm37	exon	135030270	135030397	2.90845967232969	+	.	gene_id "ENSMUSG00000037994.15"; transcript_id "ENSMUSG00000037994.15_tx_4"; exon_id "chr3_135030270_135030397_+"; exonnum "6"; txlen "1917";
chr3	ENSEMBL_gcm37	exon	135030270	135030397	2.6490036151436	+	.	gene_id "ENSMUSG00000037994.15"; transcript_id "ENSMUSG00000037994.15_tx_5"; exon_id "chr3_135030270_135030397_+"; exonnum "7"; txlen "1987";
chr3	ENSEMBL_gcm37	exon	135030270	135030397	2.14874117729716	+	.	gene_id "ENSMUSG00000037994.15"; transcript_id "ENSMUSG00000037994.15_tx_6"; exon_id "chr3_135030270_135030397_+"; exonnum "4"; txlen "1596";
chr3	HAVANA	exon	135030270	135030594	0	+	.	gene_id "ENSMUSG00000037994.15"; transcript_id "ENSMUST00000126034.4"; gene_type "protein_coding"; gene_name "Slc9b2"; transcript_type "retained_intron"; transcript_name "Slc9b2-202"; exon_number 7; exon_id "ENSMUSE00000786897.2"; level 2; transcript_support_level "1"; mgi_id "MGI:2140077"; havana_gene "OTTMUSG00000030292.1"; havana_transcript "OTTMUST00000074992.1";
chr3	HAVANA	CDS	135031855	135031974	0	+	0	gene_id "ENSMUSG00000037994.15"; transcript_id "ENSMUST00000145195.8"; gene_type "protein_coding"; gene_name "Slc9b2"; transcript_type "nonsense_mediated_decay"; transcript_name "Slc9b2-204"; exon_number 4; exon_id "ENSMUSE00001307451.2"; level 2; protein_id "ENSMUSP00000123083.2"; transcript_support_level "1"; mgi_id "MGI:2140077"; havana_gene "OTTMUSG00000030292.1"; havana_transcript "OTTMUST00000074991.1";
chr3	HAVANA	exon	135031855	135032030	0	+	.	gene_id "ENSMUSG00000037994.15"; transcript_id "ENSMUST00000145195.8"; gene_type "protein_coding"; gene_name "Slc9b2"; transcript_type "nonsense_mediated_decay"; transcript_name "Slc9b2-204"; exon_number 4; exon_id "ENSMUSE00001307451.2"; level 2; protein_id "ENSMUSP00000123083.2"; transcript_support_level "1"; mgi_id "MGI:2140077"; havana_gene "OTTMUSG00000030292.1"; havana_transcript "OTTMUST00000074991.1";
chr3	HAVANA	exon	135031855	135032030	0	+	.	gene_id "ENSMUSG00000037994.15"; transcript_id "ENSMUST00000051849.10"; gene_type "protein_coding"; gene_name "Slc9b2"; transcript_type "protein_coding"; transcript_name "Slc9b2-201"; exon_number 7; exon_id "ENSMUSE00001233865.2"; level 2; protein_id "ENSMUSP00000060640.8"; transcript_support_level "1"; mgi_id "MGI:2140077"; tag "3_standard_supported_extension"; tag "basic"; tag "Ensembl_canonical"; tag "GENCODE_Primary"; tag "appris_principal_1"; tag "CCDS"; ccdsid "CCDS17854.1"; havana_gene "OTTMUSG00000030292.1"; havana_transcript "OTTMUST00000074990.1";
chr3	HAVANA	CDS	135031855	135032030	0	+	1	gene_id "ENSMUSG00000037994.15"; transcript_id "ENSMUST00000051849.10"; gene_type "protein_coding"; gene_name "Slc9b2"; transcript_type "protein_coding"; transcript_name "Slc9b2-201"; exon_number 7; exon_id "ENSMUSE00001233865.2"; level 2; protein_id "ENSMUSP00000060640.8"; transcript_support_level "1"; mgi_id "MGI:2140077"; tag "3_standard_supported_extension"; tag "basic"; tag "Ensembl_canonical"; tag "GENCODE_Primary"; tag "appris_principal_1"; tag "CCDS"; ccdsid "CCDS17854.1"; havana_gene "OTTMUSG00000030292.1"; havana_transcript "OTTMUST00000074990.1";
chr3	ENSEMBL_gcm37	exon	135031855	135032030	2.90845967232969	+	.	gene_id "ENSMUSG00000037994.15"; transcript_id "ENSMUSG00000037994.15_tx_4"; exon_id "chr3_135031855_135032030_+"; exonnum "7"; txlen "1917";
chr3	ENSEMBL_gcm37	exon	135031855	135032030	2.6490036151436	+	.	gene_id "ENSMUSG00000037994.15"; transcript_id "ENSMUSG00000037994.15_tx_5"; exon_id "chr3_135031855_135032030_+"; exonnum "8"; txlen "1987";
chr3	ENSEMBL_gcm37	exon	135031855	135032030	2.14874117729716	+	.	gene_id "ENSMUSG00000037994.15"; transcript_id "ENSMUSG00000037994.15_tx_6"; exon_id "chr3_135031855_135032030_+"; exonnum "5"; txlen "1596";
chr3	HAVANA	stop_codon	135031975	135031977	0	+	0	gene_id "ENSMUSG00000037994.15"; transcript_id "ENSMUST00000145195.8"; gene_type "protein_coding"; gene_name "Slc9b2"; transcript_type "nonsense_mediated_decay"; transcript_name "Slc9b2-204"; exon_number 4; exon_id "ENSMUSE00001307451.2"; level 2; protein_id "ENSMUSP00000123083.2"; transcript_support_level "1"; mgi_id "MGI:2140077"; havana_gene "OTTMUSG00000030292.1"; havana_transcript "OTTMUST00000074991.1";
chr3	HAVANA	UTR	135031975	135032030	0	+	.	gene_id "ENSMUSG00000037994.15"; transcript_id "ENSMUST00000145195.8"; gene_type "protein_coding"; gene_name "Slc9b2"; transcript_type "nonsense_mediated_decay"; transcript_name "Slc9b2-204"; exon_number 4; exon_id "ENSMUSE00001307451.2"; level 2; protein_id "ENSMUSP00000123083.2"; transcript_support_level "1"; mgi_id "MGI:2140077"; havana_gene "OTTMUSG00000030292.1"; havana_transcript "OTTMUST00000074991.1";
chr3	HAVANA	exon	135034753	135034859	0	+	.	gene_id "ENSMUSG00000037994.15"; transcript_id "ENSMUST00000145195.8"; gene_type "protein_coding"; gene_name "Slc9b2"; transcript_type "nonsense_mediated_decay"; transcript_name "Slc9b2-204"; exon_number 5; exon_id "ENSMUSE00001280120.2"; level 2; protein_id "ENSMUSP00000123083.2"; transcript_support_level "1"; mgi_id "MGI:2140077"; havana_gene "OTTMUSG00000030292.1"; havana_transcript "OTTMUST00000074991.1";
chr3	HAVANA	UTR	135034753	135034859	0	+	.	gene_id "ENSMUSG00000037994.15"; transcript_id "ENSMUST00000145195.8"; gene_type "protein_coding"; gene_name "Slc9b2"; transcript_type "nonsense_mediated_decay"; transcript_name "Slc9b2-204"; exon_number 5; exon_id "ENSMUSE00001280120.2"; level 2; protein_id "ENSMUSP00000123083.2"; transcript_support_level "1"; mgi_id "MGI:2140077"; havana_gene "OTTMUSG00000030292.1"; havana_transcript "OTTMUST00000074991.1";
chr3	HAVANA	exon	135034753	135034859	0	+	.	gene_id "ENSMUSG00000037994.15"; transcript_id "ENSMUST00000051849.10"; gene_type "protein_coding"; gene_name "Slc9b2"; transcript_type "protein_coding"; transcript_name "Slc9b2-201"; exon_number 8; exon_id "ENSMUSE00001207980.2"; level 2; protein_id "ENSMUSP00000060640.8"; transcript_support_level "1"; mgi_id "MGI:2140077"; tag "3_standard_supported_extension"; tag "basic"; tag "Ensembl_canonical"; tag "GENCODE_Primary"; tag "appris_principal_1"; tag "CCDS"; ccdsid "CCDS17854.1"; havana_gene "OTTMUSG00000030292.1"; havana_transcript "OTTMUST00000074990.1";
chr3	HAVANA	CDS	135034753	135034859	0	+	2	gene_id "ENSMUSG00000037994.15"; transcript_id "ENSMUST00000051849.10"; gene_type "protein_coding"; gene_name "Slc9b2"; transcript_type "protein_coding"; transcript_name "Slc9b2-201"; exon_number 8; exon_id "ENSMUSE00001207980.2"; level 2; protein_id "ENSMUSP00000060640.8"; transcript_support_level "1"; mgi_id "MGI:2140077"; tag "3_standard_supported_extension"; tag "basic"; tag "Ensembl_canonical"; tag "GENCODE_Primary"; tag "appris_principal_1"; tag "CCDS"; ccdsid "CCDS17854.1"; havana_gene "OTTMUSG00000030292.1"; havana_transcript "OTTMUST00000074990.1";
chr3	ENSEMBL_gcm37	exon	135034753	135034859	2.90845967232969	+	.	gene_id "ENSMUSG00000037994.15"; transcript_id "ENSMUSG00000037994.15_tx_4"; exon_id "chr3_135034753_135034859_+"; exonnum "8"; txlen "1917";
chr3	ENSEMBL_gcm37	exon	135034753	135034859	2.6490036151436	+	.	gene_id "ENSMUSG00000037994.15"; transcript_id "ENSMUSG00000037994.15_tx_5"; exon_id "chr3_135034753_135034859_+"; exonnum "9"; txlen "1987";
chr3	ENSEMBL_gcm37	exon	135034753	135034859	2.14874117729716	+	.	gene_id "ENSMUSG00000037994.15"; transcript_id "ENSMUSG00000037994.15_tx_6"; exon_id "chr3_135034753_135034859_+"; exonnum "6"; txlen "1596";
chr3	HAVANA	exon	135035529	135035678	0	+	.	gene_id "ENSMUSG00000037994.15"; transcript_id "ENSMUST00000145195.8"; gene_type "protein_coding"; gene_name "Slc9b2"; transcript_type "nonsense_mediated_decay"; transcript_name "Slc9b2-204"; exon_number 6; exon_id "ENSMUSE00001287911.2"; level 2; protein_id "ENSMUSP00000123083.2"; transcript_support_level "1"; mgi_id "MGI:2140077"; havana_gene "OTTMUSG00000030292.1"; havana_transcript "OTTMUST00000074991.1";
chr3	HAVANA	UTR	135035529	135035678	0	+	.	gene_id "ENSMUSG00000037994.15"; transcript_id "ENSMUST00000145195.8"; gene_type "protein_coding"; gene_name "Slc9b2"; transcript_type "nonsense_mediated_decay"; transcript_name "Slc9b2-204"; exon_number 6; exon_id "ENSMUSE00001287911.2"; level 2; protein_id "ENSMUSP00000123083.2"; transcript_support_level "1"; mgi_id "MGI:2140077"; havana_gene "OTTMUSG00000030292.1"; havana_transcript "OTTMUST00000074991.1";
chr3	HAVANA	exon	135035529	135035678	0	+	.	gene_id "ENSMUSG00000037994.15"; transcript_id "ENSMUST00000051849.10"; gene_type "protein_coding"; gene_name "Slc9b2"; transcript_type "protein_coding"; transcript_name "Slc9b2-201"; exon_number 9; exon_id "ENSMUSE00001275994.2"; level 2; protein_id "ENSMUSP00000060640.8"; transcript_support_level "1"; mgi_id "MGI:2140077"; tag "3_standard_supported_extension"; tag "basic"; tag "Ensembl_canonical"; tag "GENCODE_Primary"; tag "appris_principal_1"; tag "CCDS"; ccdsid "CCDS17854.1"; havana_gene "OTTMUSG00000030292.1"; havana_transcript "OTTMUST00000074990.1";
chr3	HAVANA	CDS	135035529	135035678	0	+	0	gene_id "ENSMUSG00000037994.15"; transcript_id "ENSMUST00000051849.10"; gene_type "protein_coding"; gene_name "Slc9b2"; transcript_type "protein_coding"; transcript_name "Slc9b2-201"; exon_number 9; exon_id "ENSMUSE00001275994.2"; level 2; protein_id "ENSMUSP00000060640.8"; transcript_support_level "1"; mgi_id "MGI:2140077"; tag "3_standard_supported_extension"; tag "basic"; tag "Ensembl_canonical"; tag "GENCODE_Primary"; tag "appris_principal_1"; tag "CCDS"; ccdsid "CCDS17854.1"; havana_gene "OTTMUSG00000030292.1"; havana_transcript "OTTMUST00000074990.1";
chr3	ENSEMBL_gcm37	exon	135035529	135035678	2.90845967232969	+	.	gene_id "ENSMUSG00000037994.15"; transcript_id "ENSMUSG00000037994.15_tx_4"; exon_id "chr3_135035529_135035678_+"; exonnum "9"; txlen "1917";
chr3	ENSEMBL_gcm37	exon	135035529	135035678	2.6490036151436	+	.	gene_id "ENSMUSG00000037994.15"; transcript_id "ENSMUSG00000037994.15_tx_5"; exon_id "chr3_135035529_135035678_+"; exonnum "10"; txlen "1987";
chr3	ENSEMBL_gcm37	exon	135035529	135035678	2.14874117729716	+	.	gene_id "ENSMUSG00000037994.15"; transcript_id "ENSMUSG00000037994.15_tx_6"; exon_id "chr3_135035529_135035678_+"; exonnum "7"; txlen "1596";
chr3	HAVANA	exon	135036067	135036452	0	+	.	gene_id "ENSMUSG00000037994.15"; transcript_id "ENSMUST00000132405.2"; gene_type "protein_coding"; gene_name "Slc9b2"; transcript_type "retained_intron"; transcript_name "Slc9b2-203"; exon_number 1; exon_id "ENSMUSE00000793256.2"; level 2; transcript_support_level "2"; mgi_id "MGI:2140077"; havana_gene "OTTMUSG00000030292.1"; havana_transcript "OTTMUST00000074993.1";
chr3	HAVANA	transcript	135036067	135048528	0	+	.	gene_id "ENSMUSG00000037994.15"; transcript_id "ENSMUST00000132405.2"; gene_type "protein_coding"; gene_name "Slc9b2"; transcript_type "retained_intron"; transcript_name "Slc9b2-203"; level 2; transcript_support_level "2"; mgi_id "MGI:2140077"; havana_gene "OTTMUSG00000030292.1"; havana_transcript "OTTMUST00000074993.1";
chr3	HAVANA	exon	135036344	135036452	0	+	.	gene_id "ENSMUSG00000037994.15"; transcript_id "ENSMUST00000145195.8"; gene_type "protein_coding"; gene_name "Slc9b2"; transcript_type "nonsense_mediated_decay"; transcript_name "Slc9b2-204"; exon_number 7; exon_id "ENSMUSE00001213765.2"; level 2; protein_id "ENSMUSP00000123083.2"; transcript_support_level "1"; mgi_id "MGI:2140077"; havana_gene "OTTMUSG00000030292.1"; havana_transcript "OTTMUST00000074991.1";
chr3	HAVANA	UTR	135036344	135036452	0	+	.	gene_id "ENSMUSG00000037994.15"; transcript_id "ENSMUST00000145195.8"; gene_type "protein_coding"; gene_name "Slc9b2"; transcript_type "nonsense_mediated_decay"; transcript_name "Slc9b2-204"; exon_number 7; exon_id "ENSMUSE00001213765.2"; level 2; protein_id "ENSMUSP00000123083.2"; transcript_support_level "1"; mgi_id "MGI:2140077"; havana_gene "OTTMUSG00000030292.1"; havana_transcript "OTTMUST00000074991.1";
chr3	HAVANA	exon	135036344	135036452	0	+	.	gene_id "ENSMUSG00000037994.15"; transcript_id "ENSMUST00000051849.10"; gene_type "protein_coding"; gene_name "Slc9b2"; transcript_type "protein_coding"; transcript_name "Slc9b2-201"; exon_number 10; exon_id "ENSMUSE00001255545.2"; level 2; protein_id "ENSMUSP00000060640.8"; transcript_support_level "1"; mgi_id "MGI:2140077"; tag "3_standard_supported_extension"; tag "basic"; tag "Ensembl_canonical"; tag "GENCODE_Primary"; tag "appris_principal_1"; tag "CCDS"; ccdsid "CCDS17854.1"; havana_gene "OTTMUSG00000030292.1"; havana_transcript "OTTMUST00000074990.1";
chr3	HAVANA	CDS	135036344	135036452	0	+	0	gene_id "ENSMUSG00000037994.15"; transcript_id "ENSMUST00000051849.10"; gene_type "protein_coding"; gene_name "Slc9b2"; transcript_type "protein_coding"; transcript_name "Slc9b2-201"; exon_number 10; exon_id "ENSMUSE00001255545.2"; level 2; protein_id "ENSMUSP00000060640.8"; transcript_support_level "1"; mgi_id "MGI:2140077"; tag "3_standard_supported_extension"; tag "basic"; tag "Ensembl_canonical"; tag "GENCODE_Primary"; tag "appris_principal_1"; tag "CCDS"; ccdsid "CCDS17854.1"; havana_gene "OTTMUSG00000030292.1"; havana_transcript "OTTMUST00000074990.1";
chr3	ENSEMBL_gcm37	exon	135036344	135036452	2.90845967232969	+	.	gene_id "ENSMUSG00000037994.15"; transcript_id "ENSMUSG00000037994.15_tx_4"; exon_id "chr3_135036344_135036452_+"; exonnum "10"; txlen "1917";
chr3	ENSEMBL_gcm37	exon	135036344	135036452	2.6490036151436	+	.	gene_id "ENSMUSG00000037994.15"; transcript_id "ENSMUSG00000037994.15_tx_5"; exon_id "chr3_135036344_135036452_+"; exonnum "11"; txlen "1987";
chr3	ENSEMBL_gcm37	exon	135036344	135036452	2.14874117729716	+	.	gene_id "ENSMUSG00000037994.15"; transcript_id "ENSMUSG00000037994.15_tx_6"; exon_id "chr3_135036344_135036452_+"; exonnum "8"; txlen "1596";
chr3	sragcm37_ss	exon	135037415	135037986	2.90845967232969	+	.	gene_id "ENSMUSG00000037994.15"; transcript_id "ENSMUSG00000037994.15_tx_4"; exon_id "chr3_135037415_135037986_+"; exonnum "11"; txlen "1917";
chr3	sragcm37_ss	exon	135037415	135037986	2.6490036151436	+	.	gene_id "ENSMUSG00000037994.15"; transcript_id "ENSMUSG00000037994.15_tx_5"; exon_id "chr3_135037415_135037986_+"; exonnum "12"; txlen "1987";
chr3	sragcm37_ss	exon	135037415	135037986	2.14874117729716	+	.	gene_id "ENSMUSG00000037994.15"; transcript_id "ENSMUSG00000037994.15_tx_6"; exon_id "chr3_135037415_135037986_+"; exonnum "9"; txlen "1596";
chr3	HAVANA	exon	135038177	135038313	0	+	.	gene_id "ENSMUSG00000037994.15"; transcript_id "ENSMUST00000145195.8"; gene_type "protein_coding"; gene_name "Slc9b2"; transcript_type "nonsense_mediated_decay"; transcript_name "Slc9b2-204"; exon_number 8; exon_id "ENSMUSE00001254009.2"; level 2; protein_id "ENSMUSP00000123083.2"; transcript_support_level "1"; mgi_id "MGI:2140077"; havana_gene "OTTMUSG00000030292.1"; havana_transcript "OTTMUST00000074991.1";
chr3	HAVANA	UTR	135038177	135038313	0	+	.	gene_id "ENSMUSG00000037994.15"; transcript_id "ENSMUST00000145195.8"; gene_type "protein_coding"; gene_name "Slc9b2"; transcript_type "nonsense_mediated_decay"; transcript_name "Slc9b2-204"; exon_number 8; exon_id "ENSMUSE00001254009.2"; level 2; protein_id "ENSMUSP00000123083.2"; transcript_support_level "1"; mgi_id "MGI:2140077"; havana_gene "OTTMUSG00000030292.1"; havana_transcript "OTTMUST00000074991.1";
chr3	HAVANA	exon	135038177	135038313	0	+	.	gene_id "ENSMUSG00000037994.15"; transcript_id "ENSMUST00000051849.10"; gene_type "protein_coding"; gene_name "Slc9b2"; transcript_type "protein_coding"; transcript_name "Slc9b2-201"; exon_number 11; exon_id "ENSMUSE00001286131.2"; level 2; protein_id "ENSMUSP00000060640.8"; transcript_support_level "1"; mgi_id "MGI:2140077"; tag "3_standard_supported_extension"; tag "basic"; tag "Ensembl_canonical"; tag "GENCODE_Primary"; tag "appris_principal_1"; tag "CCDS"; ccdsid "CCDS17854.1"; havana_gene "OTTMUSG00000030292.1"; havana_transcript "OTTMUST00000074990.1";
chr3	HAVANA	CDS	135038177	135038313	0	+	2	gene_id "ENSMUSG00000037994.15"; transcript_id "ENSMUST00000051849.10"; gene_type "protein_coding"; gene_name "Slc9b2"; transcript_type "protein_coding"; transcript_name "Slc9b2-201"; exon_number 11; exon_id "ENSMUSE00001286131.2"; level 2; protein_id "ENSMUSP00000060640.8"; transcript_support_level "1"; mgi_id "MGI:2140077"; tag "3_standard_supported_extension"; tag "basic"; tag "Ensembl_canonical"; tag "GENCODE_Primary"; tag "appris_principal_1"; tag "CCDS"; ccdsid "CCDS17854.1"; havana_gene "OTTMUSG00000030292.1"; havana_transcript "OTTMUST00000074990.1";
chr3	HAVANA	exon	135038177	135038313	0	+	.	gene_id "ENSMUSG00000037994.15"; transcript_id "ENSMUST00000132405.2"; gene_type "protein_coding"; gene_name "Slc9b2"; transcript_type "retained_intron"; transcript_name "Slc9b2-203"; exon_number 2; exon_id "ENSMUSE00001254009.2"; level 2; transcript_support_level "2"; mgi_id "MGI:2140077"; havana_gene "OTTMUSG00000030292.1"; havana_transcript "OTTMUST00000074993.1";
chr3	HAVANA	exon	135042115	135042335	0	+	.	gene_id "ENSMUSG00000037994.15"; transcript_id "ENSMUST00000145195.8"; gene_type "protein_coding"; gene_name "Slc9b2"; transcript_type "nonsense_mediated_decay"; transcript_name "Slc9b2-204"; exon_number 9; exon_id "ENSMUSE00001222714.2"; level 2; protein_id "ENSMUSP00000123083.2"; transcript_support_level "1"; mgi_id "MGI:2140077"; havana_gene "OTTMUSG00000030292.1"; havana_transcript "OTTMUST00000074991.1";
chr3	HAVANA	UTR	135042115	135042335	0	+	.	gene_id "ENSMUSG00000037994.15"; transcript_id "ENSMUST00000145195.8"; gene_type "protein_coding"; gene_name "Slc9b2"; transcript_type "nonsense_mediated_decay"; transcript_name "Slc9b2-204"; exon_number 9; exon_id "ENSMUSE00001222714.2"; level 2; protein_id "ENSMUSP00000123083.2"; transcript_support_level "1"; mgi_id "MGI:2140077"; havana_gene "OTTMUSG00000030292.1"; havana_transcript "OTTMUST00000074991.1";
chr3	HAVANA	exon	135042115	135042335	0	+	.	gene_id "ENSMUSG00000037994.15"; transcript_id "ENSMUST00000051849.10"; gene_type "protein_coding"; gene_name "Slc9b2"; transcript_type "protein_coding"; transcript_name "Slc9b2-201"; exon_number 12; exon_id "ENSMUSE00001260237.2"; level 2; protein_id "ENSMUSP00000060640.8"; transcript_support_level "1"; mgi_id "MGI:2140077"; tag "3_standard_supported_extension"; tag "basic"; tag "Ensembl_canonical"; tag "GENCODE_Primary"; tag "appris_principal_1"; tag "CCDS"; ccdsid "CCDS17854.1"; havana_gene "OTTMUSG00000030292.1"; havana_transcript "OTTMUST00000074990.1";
chr3	HAVANA	CDS	135042115	135042335	0	+	0	gene_id "ENSMUSG00000037994.15"; transcript_id "ENSMUST00000051849.10"; gene_type "protein_coding"; gene_name "Slc9b2"; transcript_type "protein_coding"; transcript_name "Slc9b2-201"; exon_number 12; exon_id "ENSMUSE00001260237.2"; level 2; protein_id "ENSMUSP00000060640.8"; transcript_support_level "1"; mgi_id "MGI:2140077"; tag "3_standard_supported_extension"; tag "basic"; tag "Ensembl_canonical"; tag "GENCODE_Primary"; tag "appris_principal_1"; tag "CCDS"; ccdsid "CCDS17854.1"; havana_gene "OTTMUSG00000030292.1"; havana_transcript "OTTMUST00000074990.1";
chr3	HAVANA	exon	135042115	135042335	0	+	.	gene_id "ENSMUSG00000037994.15"; transcript_id "ENSMUST00000132405.2"; gene_type "protein_coding"; gene_name "Slc9b2"; transcript_type "retained_intron"; transcript_name "Slc9b2-203"; exon_number 3; exon_id "ENSMUSE00001222714.2"; level 2; transcript_support_level "2"; mgi_id "MGI:2140077"; havana_gene "OTTMUSG00000030292.1"; havana_transcript "OTTMUST00000074993.1";
chr3	HAVANA	CDS	135048031	135048058	0	+	1	gene_id "ENSMUSG00000037994.15"; transcript_id "ENSMUST00000051849.10"; gene_type "protein_coding"; gene_name "Slc9b2"; transcript_type "protein_coding"; transcript_name "Slc9b2-201"; exon_number 13; exon_id "ENSMUSE00000407888.9"; level 2; protein_id "ENSMUSP00000060640.8"; transcript_support_level "1"; mgi_id "MGI:2140077"; tag "3_standard_supported_extension"; tag "basic"; tag "Ensembl_canonical"; tag "GENCODE_Primary"; tag "appris_principal_1"; tag "CCDS"; ccdsid "CCDS17854.1"; havana_gene "OTTMUSG00000030292.1"; havana_transcript "OTTMUST00000074990.1";
chr3	HAVANA	exon	135048031	135048296	0	+	.	gene_id "ENSMUSG00000037994.15"; transcript_id "ENSMUST00000145195.8"; gene_type "protein_coding"; gene_name "Slc9b2"; transcript_type "nonsense_mediated_decay"; transcript_name "Slc9b2-204"; exon_number 10; exon_id "ENSMUSE00000749927.2"; level 2; protein_id "ENSMUSP00000123083.2"; transcript_support_level "1"; mgi_id "MGI:2140077"; havana_gene "OTTMUSG00000030292.1"; havana_transcript "OTTMUST00000074991.1";
chr3	HAVANA	UTR	135048031	135048296	0	+	.	gene_id "ENSMUSG00000037994.15"; transcript_id "ENSMUST00000145195.8"; gene_type "protein_coding"; gene_name "Slc9b2"; transcript_type "nonsense_mediated_decay"; transcript_name "Slc9b2-204"; exon_number 10; exon_id "ENSMUSE00000749927.2"; level 2; protein_id "ENSMUSP00000123083.2"; transcript_support_level "1"; mgi_id "MGI:2140077"; havana_gene "OTTMUSG00000030292.1"; havana_transcript "OTTMUST00000074991.1";
chr3	HAVANA	exon	135048031	135048528	0	+	.	gene_id "ENSMUSG00000037994.15"; transcript_id "ENSMUST00000132405.2"; gene_type "protein_coding"; gene_name "Slc9b2"; transcript_type "retained_intron"; transcript_name "Slc9b2-203"; exon_number 4; exon_id "ENSMUSE00000843315.2"; level 2; transcript_support_level "2"; mgi_id "MGI:2140077"; havana_gene "OTTMUSG00000030292.1"; havana_transcript "OTTMUST00000074993.1";
chr3	HAVANA	exon	135048031	135051148	0	+	.	gene_id "ENSMUSG00000037994.15"; transcript_id "ENSMUST00000051849.10"; gene_type "protein_coding"; gene_name "Slc9b2"; transcript_type "protein_coding"; transcript_name "Slc9b2-201"; exon_number 13; exon_id "ENSMUSE00000407888.9"; level 2; protein_id "ENSMUSP00000060640.8"; transcript_support_level "1"; mgi_id "MGI:2140077"; tag "3_standard_supported_extension"; tag "basic"; tag "Ensembl_canonical"; tag "GENCODE_Primary"; tag "appris_principal_1"; tag "CCDS"; ccdsid "CCDS17854.1"; havana_gene "OTTMUSG00000030292.1"; havana_transcript "OTTMUST00000074990.1";
chr3	HAVANA	stop_codon	135048059	135048061	0	+	0	gene_id "ENSMUSG00000037994.15"; transcript_id "ENSMUST00000051849.10"; gene_type "protein_coding"; gene_name "Slc9b2"; transcript_type "protein_coding"; transcript_name "Slc9b2-201"; exon_number 13; exon_id "ENSMUSE00000407888.9"; level 2; protein_id "ENSMUSP00000060640.8"; transcript_support_level "1"; mgi_id "MGI:2140077"; tag "3_standard_supported_extension"; tag "basic"; tag "Ensembl_canonical"; tag "GENCODE_Primary"; tag "appris_principal_1"; tag "CCDS"; ccdsid "CCDS17854.1"; havana_gene "OTTMUSG00000030292.1"; havana_transcript "OTTMUST00000074990.1";
chr3	HAVANA	UTR	135048059	135051148	0	+	.	gene_id "ENSMUSG00000037994.15"; transcript_id "ENSMUST00000051849.10"; gene_type "protein_coding"; gene_name "Slc9b2"; transcript_type "protein_coding"; transcript_name "Slc9b2-201"; exon_number 13; exon_id "ENSMUSE00000407888.9"; level 2; protein_id "ENSMUSP00000060640.8"; transcript_support_level "1"; mgi_id "MGI:2140077"; tag "3_standard_supported_extension"; tag "basic"; tag "Ensembl_canonical"; tag "GENCODE_Primary"; tag "appris_principal_1"; tag "CCDS"; ccdsid "CCDS17854.1"; havana_gene "OTTMUSG00000030292.1"; havana_transcript "OTTMUST00000074990.1";
chr3	HAVANA	exon	135053790	135053883	0	+	.	gene_id "ENSMUSG00000050150.17"; transcript_id "ENSMUST00000159658.8"; gene_type "protein_coding"; gene_name "Slc9b1"; transcript_type "protein_coding"; transcript_name "Slc9b1-203"; exon_number 1; exon_id "ENSMUSE00000868190.2"; level 2; protein_id "ENSMUSP00000124452.2"; transcript_support_level "2"; mgi_id "MGI:1921696"; tag "mRNA_end_NF"; tag "cds_end_NF"; havana_gene "OTTMUSG00000034178.1"; havana_transcript "OTTMUST00000086670.1";
chr3	HAVANA	UTR	135053790	135053883	0	+	.	gene_id "ENSMUSG00000050150.17"; transcript_id "ENSMUST00000159658.8"; gene_type "protein_coding"; gene_name "Slc9b1"; transcript_type "protein_coding"; transcript_name "Slc9b1-203"; exon_number 1; exon_id "ENSMUSE00000868190.2"; level 2; protein_id "ENSMUSP00000124452.2"; transcript_support_level "2"; mgi_id "MGI:1921696"; tag "mRNA_end_NF"; tag "cds_end_NF"; havana_gene "OTTMUSG00000034178.1"; havana_transcript "OTTMUST00000086670.1";
chr3	HAVANA	transcript	135053790	135077740	0	+	.	gene_id "ENSMUSG00000050150.17"; transcript_id "ENSMUST00000159658.8"; gene_type "protein_coding"; gene_name "Slc9b1"; transcript_type "protein_coding"; transcript_name "Slc9b1-203"; level 2; protein_id "ENSMUSP00000124452.2"; transcript_support_level "2"; mgi_id "MGI:1921696"; tag "mRNA_end_NF"; tag "cds_end_NF"; havana_gene "OTTMUSG00000034178.1"; havana_transcript "OTTMUST00000086670.1";
chr3	HAVANA	gene	135053790	135103588	0	+	.	gene_id "ENSMUSG00000050150.17"; gene_type "protein_coding"; gene_name "Slc9b1"; level 2; mgi_id "MGI:1921696"; havana_gene "OTTMUSG00000034178.1";
chr3	HAVANA	exon	135053795	135053883	0	+	.	gene_id "ENSMUSG00000050150.17"; transcript_id "ENSMUST00000078568.12"; gene_type "protein_coding"; gene_name "Slc9b1"; transcript_type "protein_coding"; transcript_name "Slc9b1-201"; exon_number 1; exon_id "ENSMUSE00000862697.2"; level 2; protein_id "ENSMUSP00000077644.6"; transcript_support_level "1"; mgi_id "MGI:1921696"; tag "basic"; tag "Ensembl_canonical"; tag "GENCODE_Primary"; tag "appris_principal_1"; tag "CCDS"; ccdsid "CCDS17855.2"; havana_gene "OTTMUSG00000034178.1"; havana_transcript "OTTMUST00000086665.1";
chr3	HAVANA	UTR	135053795	135053883	0	+	.	gene_id "ENSMUSG00000050150.17"; transcript_id "ENSMUST00000078568.12"; gene_type "protein_coding"; gene_name "Slc9b1"; transcript_type "protein_coding"; transcript_name "Slc9b1-201"; exon_number 1; exon_id "ENSMUSE00000862697.2"; level 2; protein_id "ENSMUSP00000077644.6"; transcript_support_level "1"; mgi_id "MGI:1921696"; tag "basic"; tag "Ensembl_canonical"; tag "GENCODE_Primary"; tag "appris_principal_1"; tag "CCDS"; ccdsid "CCDS17855.2"; havana_gene "OTTMUSG00000034178.1"; havana_transcript "OTTMUST00000086665.1";
chr3	HAVANA	transcript	135053795	135103588	0	+	.	gene_id "ENSMUSG00000050150.17"; transcript_id "ENSMUST00000078568.12"; gene_type "protein_coding"; gene_name "Slc9b1"; transcript_type "protein_coding"; transcript_name "Slc9b1-201"; level 2; protein_id "ENSMUSP00000077644.6"; transcript_support_level "1"; mgi_id "MGI:1921696"; tag "basic"; tag "Ensembl_canonical"; tag "GENCODE_Primary"; tag "appris_principal_1"; tag "CCDS"; ccdsid "CCDS17855.2"; havana_gene "OTTMUSG00000034178.1"; havana_transcript "OTTMUST00000086665.1";
chr3	HAVANA	exon	135053807	135053858	0	+	.	gene_id "ENSMUSG00000050150.17"; transcript_id "ENSMUST00000160941.8"; gene_type "protein_coding"; gene_name "Slc9b1"; transcript_type "retained_intron"; transcript_name "Slc9b1-206"; exon_number 1; exon_id "ENSMUSE00000867895.2"; level 2; transcript_support_level "1"; mgi_id "MGI:1921696"; havana_gene "OTTMUSG00000034178.1"; havana_transcript "OTTMUST00000086667.1";
chr3	HAVANA	exon	135053807	135053883	0	+	.	gene_id "ENSMUSG00000050150.17"; transcript_id "ENSMUST00000160047.8"; gene_type "protein_coding"; gene_name "Slc9b1"; transcript_type "retained_intron"; transcript_name "Slc9b1-204"; exon_number 1; exon_id "ENSMUSE00000871430.2"; level 2; transcript_support_level "1"; mgi_id "MGI:1921696"; havana_gene "OTTMUSG00000034178.1"; havana_transcript "OTTMUST00000086666.1";
chr3	ENSEMBL_gcm37	exon	135053807	135053883	0.172990311607271	+	.	gene_id "ENSMUSG00000050150.17"; transcript_id "ENSMUSG00000050150.17_tx_10"; exon_id "chr3_135053807_135053883_+"; exonnum "1"; txlen "1643";
chr3	ENSEMBL_gcm37	exon	135053807	135053883	0.126656501748198	+	.	gene_id "ENSMUSG00000050150.17"; transcript_id "ENSMUSG00000050150.17_tx_12"; exon_id "chr3_135053807_135053883_+"; exonnum "1"; txlen "2358";
chr3	ENSEMBL_gcm37	exon	135053807	135053883	0.121824392448409	+	.	gene_id "ENSMUSG00000050150.17"; transcript_id "ENSMUSG00000050150.17_tx_13"; exon_id "chr3_135053807_135053883_+"; exonnum "1"; txlen "2292";
chr3	ENSEMBL_gcm37	exon	135053807	135053883	0.121824392448409	+	.	gene_id "ENSMUSG00000050150.17"; transcript_id "ENSMUSG00000050150.17_tx_14"; exon_id "chr3_135053807_135053883_+"; exonnum "1"; txlen "1845";
chr3	ENSEMBL_gcm37	exon	135053807	135053883	0.0960975021176891	+	.	gene_id "ENSMUSG00000050150.17"; transcript_id "ENSMUSG00000050150.17_tx_16"; exon_id "chr3_135053807_135053883_+"; exonnum "1"; txlen "2017";
chr3	ENSEMBL_gcm37	exon	135053807	135053883	0.0960975021176891	+	.	gene_id "ENSMUSG00000050150.17"; transcript_id "ENSMUSG00000050150.17_tx_17"; exon_id "chr3_135053807_135053883_+"; exonnum "1"; txlen "2213";
chr3	ENSEMBL_gcm37	exon	135053807	135053883	0.0960975021176891	+	.	gene_id "ENSMUSG00000050150.17"; transcript_id "ENSMUSG00000050150.17_tx_18"; exon_id "chr3_135053807_135053883_+"; exonnum "1"; txlen "1570";
chr3	ENSEMBL_gcm37	exon	135053807	135053883	0.0960975021176891	+	.	gene_id "ENSMUSG00000050150.17"; transcript_id "ENSMUSG00000050150.17_tx_19"; exon_id "chr3_135053807_135053883_+"; exonnum "1"; txlen "1766";
chr3	ENSEMBL_gcm37	exon	135053807	135053883	0.0936611914443912	+	.	gene_id "ENSMUSG00000050150.17"; transcript_id "ENSMUSG00000050150.17_tx_20"; exon_id "chr3_135053807_135053883_+"; exonnum "1"; txlen "2333";
chr3	ENSEMBL_gcm37	exon	135053807	135053883	0.0936611914443912	+	.	gene_id "ENSMUSG00000050150.17"; transcript_id "ENSMUSG00000050150.17_tx_21"; exon_id "chr3_135053807_135053883_+"; exonnum "1"; txlen "1886";
chr3	ENSEMBL_gcm37	exon	135053807	135053883	0.0927285127617508	+	.	gene_id "ENSMUSG00000050150.17"; transcript_id "ENSMUSG00000050150.17_tx_22"; exon_id "chr3_135053807_135053883_+"; exonnum "1"; txlen "1196";
chr3	ENSEMBL_gcm37	exon	135053807	135053883	0.0887864394221814	+	.	gene_id "ENSMUSG00000050150.17"; transcript_id "ENSMUSG00000050150.17_tx_23"; exon_id "chr3_135053807_135053883_+"; exonnum "1"; txlen "689";
chr3	ENSEMBL_gcm37	exon	135053807	135053883	0.0230785339731458	+	.	gene_id "ENSMUSG00000050150.17"; transcript_id "ENSMUSG00000050150.17_tx_29"; exon_id "chr3_135053807_135053883_+"; exonnum "1"; txlen "2505";
chr3	ENSEMBL_gcm37	exon	135053807	135053883	0.0230785339731458	+	.	gene_id "ENSMUSG00000050150.17"; transcript_id "ENSMUSG00000050150.17_tx_30"; exon_id "chr3_135053807_135053883_+"; exonnum "1"; txlen "2546";
chr3	ENSEMBL_gcm37	exon	135053807	135053883	0.89728873003256	+	.	gene_id "ENSMUSG00000050150.17"; transcript_id "ENSMUSG00000050150.17_tx_4"; exon_id "chr3_135053807_135053883_+"; exonnum "1"; txlen "2221";
chr3	ENSEMBL_gcm37	exon	135053807	135053883	0.637378799546447	+	.	gene_id "ENSMUSG00000050150.17"; transcript_id "ENSMUSG00000050150.17_tx_5"; exon_id "chr3_135053807_135053883_+"; exonnum "1"; txlen "1774";
chr3	ENSEMBL_gcm37	exon	135053807	135053883	0.219438218509971	+	.	gene_id "ENSMUSG00000050150.17"; transcript_id "ENSMUSG00000050150.17_tx_8"; exon_id "chr3_135053807_135053883_+"; exonnum "1"; txlen "2270";
chr3	ENSEMBL_gcm37	exon	135053807	135053883	0.201596233444657	+	.	gene_id "ENSMUSG00000050150.17"; transcript_id "ENSMUSG00000050150.17_tx_9"; exon_id "chr3_135053807_135053883_+"; exonnum "1"; txlen "1823";
chr3	HAVANA	transcript	135053807	135063828	0	+	.	gene_id "ENSMUSG00000050150.17"; transcript_id "ENSMUST00000160047.8"; gene_type "protein_coding"; gene_name "Slc9b1"; transcript_type "retained_intron"; transcript_name "Slc9b1-204"; level 2; transcript_support_level "1"; mgi_id "MGI:1921696"; havana_gene "OTTMUSG00000034178.1"; havana_transcript "OTTMUST00000086666.1";
chr3	HAVANA	transcript	135053807	135064067	0	+	.	gene_id "ENSMUSG00000050150.17"; transcript_id "ENSMUST00000160941.8"; gene_type "protein_coding"; gene_name "Slc9b1"; transcript_type "retained_intron"; transcript_name "Slc9b1-206"; level 2; transcript_support_level "1"; mgi_id "MGI:1921696"; havana_gene "OTTMUSG00000034178.1"; havana_transcript "OTTMUST00000086667.1";
chr3	HAVANA	exon	135053819	135053883	0	+	.	gene_id "ENSMUSG00000050150.17"; transcript_id "ENSMUST00000160460.8"; gene_type "protein_coding"; gene_name "Slc9b1"; transcript_type "protein_coding_CDS_not_defined"; transcript_name "Slc9b1-205"; exon_number 1; exon_id "ENSMUSE00000586687.2"; level 2; transcript_support_level "1"; mgi_id "MGI:1921696"; havana_gene "OTTMUSG00000034178.1"; havana_transcript "OTTMUST00000086668.1";
chr3	HAVANA	transcript	135053819	135098844	0	+	.	gene_id "ENSMUSG00000050150.17"; transcript_id "ENSMUST00000160460.8"; gene_type "protein_coding"; gene_name "Slc9b1"; transcript_type "protein_coding_CDS_not_defined"; transcript_name "Slc9b1-205"; level 2; transcript_support_level "1"; mgi_id "MGI:1921696"; havana_gene "OTTMUSG00000034178.1"; havana_transcript "OTTMUST00000086668.1";
chr3	HAVANA	UTR	135054088	135054529	0	+	.	gene_id "ENSMUSG00000050150.17"; transcript_id "ENSMUST00000078568.12"; gene_type "protein_coding"; gene_name "Slc9b1"; transcript_type "protein_coding"; transcript_name "Slc9b1-201"; exon_number 2; exon_id "ENSMUSE00001250190.2"; level 2; protein_id "ENSMUSP00000077644.6"; transcript_support_level "1"; mgi_id "MGI:1921696"; tag "basic"; tag "Ensembl_canonical"; tag "GENCODE_Primary"; tag "appris_principal_1"; tag "CCDS"; ccdsid "CCDS17855.2"; havana_gene "OTTMUSG00000034178.1"; havana_transcript "OTTMUST00000086665.1";
chr3	HAVANA	exon	135054088	135054534	0	+	.	gene_id "ENSMUSG00000050150.17"; transcript_id "ENSMUST00000078568.12"; gene_type "protein_coding"; gene_name "Slc9b1"; transcript_type "protein_coding"; transcript_name "Slc9b1-201"; exon_number 2; exon_id "ENSMUSE00001250190.2"; level 2; protein_id "ENSMUSP00000077644.6"; transcript_support_level "1"; mgi_id "MGI:1921696"; tag "basic"; tag "Ensembl_canonical"; tag "GENCODE_Primary"; tag "appris_principal_1"; tag "CCDS"; ccdsid "CCDS17855.2"; havana_gene "OTTMUSG00000034178.1"; havana_transcript "OTTMUST00000086665.1";
chr3	HAVANA	exon	135054088	135054534	0	+	.	gene_id "ENSMUSG00000050150.17"; transcript_id "ENSMUST00000160047.8"; gene_type "protein_coding"; gene_name "Slc9b1"; transcript_type "retained_intron"; transcript_name "Slc9b1-204"; exon_number 2; exon_id "ENSMUSE00001251179.2"; level 2; transcript_support_level "1"; mgi_id "MGI:1921696"; havana_gene "OTTMUSG00000034178.1"; havana_transcript "OTTMUST00000086666.1";
chr3	HAVANA	exon	135054088	135054534	0	+	.	gene_id "ENSMUSG00000050150.17"; transcript_id "ENSMUST00000160460.8"; gene_type "protein_coding"; gene_name "Slc9b1"; transcript_type "protein_coding_CDS_not_defined"; transcript_name "Slc9b1-205"; exon_number 2; exon_id "ENSMUSE00001251179.2"; level 2; transcript_support_level "1"; mgi_id "MGI:1921696"; havana_gene "OTTMUSG00000034178.1"; havana_transcript "OTTMUST00000086668.1";
chr3	ENSEMBL_gcm37	exon	135054088	135054534	0.172990311607271	+	.	gene_id "ENSMUSG00000050150.17"; transcript_id "ENSMUSG00000050150.17_tx_10"; exon_id "chr3_135054088_135054534_+"; exonnum "2"; txlen "1643";
chr3	ENSEMBL_gcm37	exon	135054088	135054534	0.126656501748198	+	.	gene_id "ENSMUSG00000050150.17"; transcript_id "ENSMUSG00000050150.17_tx_12"; exon_id "chr3_135054088_135054534_+"; exonnum "2"; txlen "2358";
chr3	ENSEMBL_gcm37	exon	135054088	135054534	0.121824392448409	+	.	gene_id "ENSMUSG00000050150.17"; transcript_id "ENSMUSG00000050150.17_tx_13"; exon_id "chr3_135054088_135054534_+"; exonnum "2"; txlen "2292";
chr3	ENSEMBL_gcm37	exon	135054088	135054534	0.0960975021176891	+	.	gene_id "ENSMUSG00000050150.17"; transcript_id "ENSMUSG00000050150.17_tx_16"; exon_id "chr3_135054088_135054534_+"; exonnum "2"; txlen "2017";
chr3	ENSEMBL_gcm37	exon	135054088	135054534	0.0960975021176891	+	.	gene_id "ENSMUSG00000050150.17"; transcript_id "ENSMUSG00000050150.17_tx_17"; exon_id "chr3_135054088_135054534_+"; exonnum "2"; txlen "2213";
chr3	ENSEMBL_gcm37	exon	135054088	135054534	0.0936611914443912	+	.	gene_id "ENSMUSG00000050150.17"; transcript_id "ENSMUSG00000050150.17_tx_20"; exon_id "chr3_135054088_135054534_+"; exonnum "2"; txlen "2333";
chr3	ENSEMBL_gcm37	exon	135054088	135054534	0.0887864394221814	+	.	gene_id "ENSMUSG00000050150.17"; transcript_id "ENSMUSG00000050150.17_tx_23"; exon_id "chr3_135054088_135054534_+"; exonnum "2"; txlen "689";
chr3	ENSEMBL_gcm37	exon	135054088	135054534	0.0230785339731458	+	.	gene_id "ENSMUSG00000050150.17"; transcript_id "ENSMUSG00000050150.17_tx_29"; exon_id "chr3_135054088_135054534_+"; exonnum "2"; txlen "2505";
chr3	ENSEMBL_gcm37	exon	135054088	135054534	0.0230785339731458	+	.	gene_id "ENSMUSG00000050150.17"; transcript_id "ENSMUSG00000050150.17_tx_30"; exon_id "chr3_135054088_135054534_+"; exonnum "2"; txlen "2546";
chr3	ENSEMBL_gcm37	exon	135054088	135054534	0.89728873003256	+	.	gene_id "ENSMUSG00000050150.17"; transcript_id "ENSMUSG00000050150.17_tx_4"; exon_id "chr3_135054088_135054534_+"; exonnum "2"; txlen "2221";
chr3	ENSEMBL_gcm37	exon	135054088	135054534	0.219438218509971	+	.	gene_id "ENSMUSG00000050150.17"; transcript_id "ENSMUSG00000050150.17_tx_8"; exon_id "chr3_135054088_135054534_+"; exonnum "2"; txlen "2270";
chr3	HAVANA	exon	135054091	135054534	0	+	.	gene_id "ENSMUSG00000050150.17"; transcript_id "ENSMUST00000160941.8"; gene_type "protein_coding"; gene_name "Slc9b1"; transcript_type "retained_intron"; transcript_name "Slc9b1-206"; exon_number 2; exon_id "ENSMUSE00000865132.2"; level 2; transcript_support_level "1"; mgi_id "MGI:1921696"; havana_gene "OTTMUSG00000034178.1"; havana_transcript "OTTMUST00000086667.1";
chr3	HAVANA	exon	135054091	135054534	0	+	.	gene_id "ENSMUSG00000050150.17"; transcript_id "ENSMUST00000162767.2"; gene_type "protein_coding"; gene_name "Slc9b1"; transcript_type "retained_intron"; transcript_name "Slc9b1-209"; exon_number 1; exon_id "ENSMUSE00000865132.2"; level 2; transcript_support_level "1"; mgi_id "MGI:1921696"; havana_gene "OTTMUSG00000034178.1"; havana_transcript "OTTMUST00000086669.1";
chr3	HAVANA	transcript	135054091	135080462	0	+	.	gene_id "ENSMUSG00000050150.17"; transcript_id "ENSMUST00000162767.2"; gene_type "protein_coding"; gene_name "Slc9b1"; transcript_type "retained_intron"; transcript_name "Slc9b1-209"; level 2; transcript_support_level "1"; mgi_id "MGI:1921696"; havana_gene "OTTMUSG00000034178.1"; havana_transcript "OTTMUST00000086669.1";
chr3	HAVANA	start_codon	135054530	135054532	0	+	0	gene_id "ENSMUSG00000050150.17"; transcript_id "ENSMUST00000078568.12"; gene_type "protein_coding"; gene_name "Slc9b1"; transcript_type "protein_coding"; transcript_name "Slc9b1-201"; exon_number 2; exon_id "ENSMUSE00001250190.2"; level 2; protein_id "ENSMUSP00000077644.6"; transcript_support_level "1"; mgi_id "MGI:1921696"; tag "basic"; tag "Ensembl_canonical"; tag "GENCODE_Primary"; tag "appris_principal_1"; tag "CCDS"; ccdsid "CCDS17855.2"; havana_gene "OTTMUSG00000034178.1"; havana_transcript "OTTMUST00000086665.1";
chr3	HAVANA	CDS	135054530	135054534	0	+	0	gene_id "ENSMUSG00000050150.17"; transcript_id "ENSMUST00000078568.12"; gene_type "protein_coding"; gene_name "Slc9b1"; transcript_type "protein_coding"; transcript_name "Slc9b1-201"; exon_number 2; exon_id "ENSMUSE00001250190.2"; level 2; protein_id "ENSMUSP00000077644.6"; transcript_support_level "1"; mgi_id "MGI:1921696"; tag "basic"; tag "Ensembl_canonical"; tag "GENCODE_Primary"; tag "appris_principal_1"; tag "CCDS"; ccdsid "CCDS17855.2"; havana_gene "OTTMUSG00000034178.1"; havana_transcript "OTTMUST00000086665.1";
chr3	sragcm37_ss	exon	135060181	135060345	0.0887864394221814	+	.	gene_id "ENSMUSG00000050150.17"; transcript_id "ENSMUSG00000050150.17_tx_23"; exon_id "chr3_135060181_135060345_+"; exonnum "3"; txlen "689";
chr3	HAVANA	exon	135060772	135060832	0	+	.	gene_id "ENSMUSG00000050150.17"; transcript_id "ENSMUST00000159658.8"; gene_type "protein_coding"; gene_name "Slc9b1"; transcript_type "protein_coding"; transcript_name "Slc9b1-203"; exon_number 2; exon_id "ENSMUSE00001216627.2"; level 2; protein_id "ENSMUSP00000124452.2"; transcript_support_level "2"; mgi_id "MGI:1921696"; tag "mRNA_end_NF"; tag "cds_end_NF"; havana_gene "OTTMUSG00000034178.1"; havana_transcript "OTTMUST00000086670.1";
chr3	HAVANA	UTR	135060772	135060832	0	+	.	gene_id "ENSMUSG00000050150.17"; transcript_id "ENSMUST00000159658.8"; gene_type "protein_coding"; gene_name "Slc9b1"; transcript_type "protein_coding"; transcript_name "Slc9b1-203"; exon_number 2; exon_id "ENSMUSE00001216627.2"; level 2; protein_id "ENSMUSP00000124452.2"; transcript_support_level "2"; mgi_id "MGI:1921696"; tag "mRNA_end_NF"; tag "cds_end_NF"; havana_gene "OTTMUSG00000034178.1"; havana_transcript "OTTMUST00000086670.1";
chr3	HAVANA	exon	135060772	135060832	0	+	.	gene_id "ENSMUSG00000050150.17"; transcript_id "ENSMUST00000078568.12"; gene_type "protein_coding"; gene_name "Slc9b1"; transcript_type "protein_coding"; transcript_name "Slc9b1-201"; exon_number 3; exon_id "ENSMUSE00001227312.2"; level 2; protein_id "ENSMUSP00000077644.6"; transcript_support_level "1"; mgi_id "MGI:1921696"; tag "basic"; tag "Ensembl_canonical"; tag "GENCODE_Primary"; tag "appris_principal_1"; tag "CCDS"; ccdsid "CCDS17855.2"; havana_gene "OTTMUSG00000034178.1"; havana_transcript "OTTMUST00000086665.1";
chr3	HAVANA	CDS	135060772	135060832	0	+	1	gene_id "ENSMUSG00000050150.17"; transcript_id "ENSMUST00000078568.12"; gene_type "protein_coding"; gene_name "Slc9b1"; transcript_type "protein_coding"; transcript_name "Slc9b1-201"; exon_number 3; exon_id "ENSMUSE00001227312.2"; level 2; protein_id "ENSMUSP00000077644.6"; transcript_support_level "1"; mgi_id "MGI:1921696"; tag "basic"; tag "Ensembl_canonical"; tag "GENCODE_Primary"; tag "appris_principal_1"; tag "CCDS"; ccdsid "CCDS17855.2"; havana_gene "OTTMUSG00000034178.1"; havana_transcript "OTTMUST00000086665.1";
chr3	HAVANA	exon	135060772	135060832	0	+	.	gene_id "ENSMUSG00000050150.17"; transcript_id "ENSMUST00000160047.8"; gene_type "protein_coding"; gene_name "Slc9b1"; transcript_type "retained_intron"; transcript_name "Slc9b1-204"; exon_number 3; exon_id "ENSMUSE00001216627.2"; level 2; transcript_support_level "1"; mgi_id "MGI:1921696"; havana_gene "OTTMUSG00000034178.1"; havana_transcript "OTTMUST00000086666.1";
chr3	HAVANA	exon	135060772	135060832	0	+	.	gene_id "ENSMUSG00000050150.17"; transcript_id "ENSMUST00000160941.8"; gene_type "protein_coding"; gene_name "Slc9b1"; transcript_type "retained_intron"; transcript_name "Slc9b1-206"; exon_number 3; exon_id "ENSMUSE00001216627.2"; level 2; transcript_support_level "1"; mgi_id "MGI:1921696"; havana_gene "OTTMUSG00000034178.1"; havana_transcript "OTTMUST00000086667.1";
chr3	HAVANA	exon	135060772	135060832	0	+	.	gene_id "ENSMUSG00000050150.17"; transcript_id "ENSMUST00000160460.8"; gene_type "protein_coding"; gene_name "Slc9b1"; transcript_type "protein_coding_CDS_not_defined"; transcript_name "Slc9b1-205"; exon_number 3; exon_id "ENSMUSE00001216627.2"; level 2; transcript_support_level "1"; mgi_id "MGI:1921696"; havana_gene "OTTMUSG00000034178.1"; havana_transcript "OTTMUST00000086668.1";
chr3	HAVANA	exon	135060772	135060832	0	+	.	gene_id "ENSMUSG00000050150.17"; transcript_id "ENSMUST00000162767.2"; gene_type "protein_coding"; gene_name "Slc9b1"; transcript_type "retained_intron"; transcript_name "Slc9b1-209"; exon_number 2; exon_id "ENSMUSE00001216627.2"; level 2; transcript_support_level "1"; mgi_id "MGI:1921696"; havana_gene "OTTMUSG00000034178.1"; havana_transcript "OTTMUST00000086669.1";
chr3	ENSEMBL_gcm37	exon	135060772	135060832	0.172990311607271	+	.	gene_id "ENSMUSG00000050150.17"; transcript_id "ENSMUSG00000050150.17_tx_10"; exon_id "chr3_135060772_135060832_+"; exonnum "3"; txlen "1643";
chr3	ENSEMBL_gcm37	exon	135060772	135060832	0.126656501748198	+	.	gene_id "ENSMUSG00000050150.17"; transcript_id "ENSMUSG00000050150.17_tx_12"; exon_id "chr3_135060772_135060832_+"; exonnum "3"; txlen "2358";
chr3	ENSEMBL_gcm37	exon	135060772	135060832	0.121824392448409	+	.	gene_id "ENSMUSG00000050150.17"; transcript_id "ENSMUSG00000050150.17_tx_13"; exon_id "chr3_135060772_135060832_+"; exonnum "3"; txlen "2292";
chr3	ENSEMBL_gcm37	exon	135060772	135060832	0.121824392448409	+	.	gene_id "ENSMUSG00000050150.17"; transcript_id "ENSMUSG00000050150.17_tx_14"; exon_id "chr3_135060772_135060832_+"; exonnum "2"; txlen "1845";
chr3	ENSEMBL_gcm37	exon	135060772	135060832	0.0960975021176891	+	.	gene_id "ENSMUSG00000050150.17"; transcript_id "ENSMUSG00000050150.17_tx_16"; exon_id "chr3_135060772_135060832_+"; exonnum "3"; txlen "2017";
chr3	ENSEMBL_gcm37	exon	135060772	135060832	0.0960975021176891	+	.	gene_id "ENSMUSG00000050150.17"; transcript_id "ENSMUSG00000050150.17_tx_17"; exon_id "chr3_135060772_135060832_+"; exonnum "3"; txlen "2213";
chr3	ENSEMBL_gcm37	exon	135060772	135060832	0.0960975021176891	+	.	gene_id "ENSMUSG00000050150.17"; transcript_id "ENSMUSG00000050150.17_tx_18"; exon_id "chr3_135060772_135060832_+"; exonnum "2"; txlen "1570";
chr3	ENSEMBL_gcm37	exon	135060772	135060832	0.0960975021176891	+	.	gene_id "ENSMUSG00000050150.17"; transcript_id "ENSMUSG00000050150.17_tx_19"; exon_id "chr3_135060772_135060832_+"; exonnum "2"; txlen "1766";
chr3	ENSEMBL_gcm37	exon	135060772	135060832	0.0936611914443912	+	.	gene_id "ENSMUSG00000050150.17"; transcript_id "ENSMUSG00000050150.17_tx_20"; exon_id "chr3_135060772_135060832_+"; exonnum "3"; txlen "2333";
chr3	ENSEMBL_gcm37	exon	135060772	135060832	0.0936611914443912	+	.	gene_id "ENSMUSG00000050150.17"; transcript_id "ENSMUSG00000050150.17_tx_21"; exon_id "chr3_135060772_135060832_+"; exonnum "2"; txlen "1886";
chr3	ENSEMBL_gcm37	exon	135060772	135060832	0.0927285127617508	+	.	gene_id "ENSMUSG00000050150.17"; transcript_id "ENSMUSG00000050150.17_tx_22"; exon_id "chr3_135060772_135060832_+"; exonnum "2"; txlen "1196";
chr3	ENSEMBL_gcm37	exon	135060772	135060832	0.0230785339731458	+	.	gene_id "ENSMUSG00000050150.17"; transcript_id "ENSMUSG00000050150.17_tx_29"; exon_id "chr3_135060772_135060832_+"; exonnum "3"; txlen "2505";
chr3	ENSEMBL_gcm37	exon	135060772	135060832	0.0230785339731458	+	.	gene_id "ENSMUSG00000050150.17"; transcript_id "ENSMUSG00000050150.17_tx_30"; exon_id "chr3_135060772_135060832_+"; exonnum "3"; txlen "2546";
chr3	ENSEMBL_gcm37	exon	135060772	135060832	0.89728873003256	+	.	gene_id "ENSMUSG00000050150.17"; transcript_id "ENSMUSG00000050150.17_tx_4"; exon_id "chr3_135060772_135060832_+"; exonnum "3"; txlen "2221";
chr3	ENSEMBL_gcm37	exon	135060772	135060832	0.637378799546447	+	.	gene_id "ENSMUSG00000050150.17"; transcript_id "ENSMUSG00000050150.17_tx_5"; exon_id "chr3_135060772_135060832_+"; exonnum "2"; txlen "1774";
chr3	ENSEMBL_gcm37	exon	135060772	135060832	0.219438218509971	+	.	gene_id "ENSMUSG00000050150.17"; transcript_id "ENSMUSG00000050150.17_tx_8"; exon_id "chr3_135060772_135060832_+"; exonnum "3"; txlen "2270";
chr3	ENSEMBL_gcm37	exon	135060772	135060832	0.201596233444657	+	.	gene_id "ENSMUSG00000050150.17"; transcript_id "ENSMUSG00000050150.17_tx_9"; exon_id "chr3_135060772_135060832_+"; exonnum "2"; txlen "1823";
chr3	HAVANA	start_codon	135063218	135063220	0	+	0	gene_id "ENSMUSG00000050150.17"; transcript_id "ENSMUST00000159658.8"; gene_type "protein_coding"; gene_name "Slc9b1"; transcript_type "protein_coding"; transcript_name "Slc9b1-203"; exon_number 3; exon_id "ENSMUSE00001342418.2"; level 2; protein_id "ENSMUSP00000124452.2"; transcript_support_level "2"; mgi_id "MGI:1921696"; tag "mRNA_end_NF"; tag "cds_end_NF"; havana_gene "OTTMUSG00000034178.1"; havana_transcript "OTTMUST00000086670.1";
chr3	HAVANA	exon	135063218	135063515	0	+	.	gene_id "ENSMUSG00000050150.17"; transcript_id "ENSMUST00000159658.8"; gene_type "protein_coding"; gene_name "Slc9b1"; transcript_type "protein_coding"; transcript_name "Slc9b1-203"; exon_number 3; exon_id "ENSMUSE00001342418.2"; level 2; protein_id "ENSMUSP00000124452.2"; transcript_support_level "2"; mgi_id "MGI:1921696"; tag "mRNA_end_NF"; tag "cds_end_NF"; havana_gene "OTTMUSG00000034178.1"; havana_transcript "OTTMUST00000086670.1";
chr3	HAVANA	CDS	135063218	135063515	0	+	0	gene_id "ENSMUSG00000050150.17"; transcript_id "ENSMUST00000159658.8"; gene_type "protein_coding"; gene_name "Slc9b1"; transcript_type "protein_coding"; transcript_name "Slc9b1-203"; exon_number 3; exon_id "ENSMUSE00001342418.2"; level 2; protein_id "ENSMUSP00000124452.2"; transcript_support_level "2"; mgi_id "MGI:1921696"; tag "mRNA_end_NF"; tag "cds_end_NF"; havana_gene "OTTMUSG00000034178.1"; havana_transcript "OTTMUST00000086670.1";
chr3	HAVANA	exon	135063218	135063515	0	+	.	gene_id "ENSMUSG00000050150.17"; transcript_id "ENSMUST00000078568.12"; gene_type "protein_coding"; gene_name "Slc9b1"; transcript_type "protein_coding"; transcript_name "Slc9b1-201"; exon_number 4; exon_id "ENSMUSE00001342418.2"; level 2; protein_id "ENSMUSP00000077644.6"; transcript_support_level "1"; mgi_id "MGI:1921696"; tag "basic"; tag "Ensembl_canonical"; tag "GENCODE_Primary"; tag "appris_principal_1"; tag "CCDS"; ccdsid "CCDS17855.2"; havana_gene "OTTMUSG00000034178.1"; havana_transcript "OTTMUST00000086665.1";
chr3	HAVANA	CDS	135063218	135063515	0	+	0	gene_id "ENSMUSG00000050150.17"; transcript_id "ENSMUST00000078568.12"; gene_type "protein_coding"; gene_name "Slc9b1"; transcript_type "protein_coding"; transcript_name "Slc9b1-201"; exon_number 4; exon_id "ENSMUSE00001342418.2"; level 2; protein_id "ENSMUSP00000077644.6"; transcript_support_level "1"; mgi_id "MGI:1921696"; tag "basic"; tag "Ensembl_canonical"; tag "GENCODE_Primary"; tag "appris_principal_1"; tag "CCDS"; ccdsid "CCDS17855.2"; havana_gene "OTTMUSG00000034178.1"; havana_transcript "OTTMUST00000086665.1";
chr3	HAVANA	exon	135063218	135063515	0	+	.	gene_id "ENSMUSG00000050150.17"; transcript_id "ENSMUST00000160460.8"; gene_type "protein_coding"; gene_name "Slc9b1"; transcript_type "protein_coding_CDS_not_defined"; transcript_name "Slc9b1-205"; exon_number 4; exon_id "ENSMUSE00001236544.2"; level 2; transcript_support_level "1"; mgi_id "MGI:1921696"; havana_gene "OTTMUSG00000034178.1"; havana_transcript "OTTMUST00000086668.1";
chr3	HAVANA	exon	135063218	135063515	0	+	.	gene_id "ENSMUSG00000050150.17"; transcript_id "ENSMUST00000162767.2"; gene_type "protein_coding"; gene_name "Slc9b1"; transcript_type "retained_intron"; transcript_name "Slc9b1-209"; exon_number 3; exon_id "ENSMUSE00001236544.2"; level 2; transcript_support_level "1"; mgi_id "MGI:1921696"; havana_gene "OTTMUSG00000034178.1"; havana_transcript "OTTMUST00000086669.1";
chr3	ENSEMBL_gcm37	exon	135063218	135063515	0.172990311607271	+	.	gene_id "ENSMUSG00000050150.17"; transcript_id "ENSMUSG00000050150.17_tx_10"; exon_id "chr3_135063218_135063515_+"; exonnum "4"; txlen "1643";
chr3	ENSEMBL_gcm37	exon	135063218	135063515	0.126656501748198	+	.	gene_id "ENSMUSG00000050150.17"; transcript_id "ENSMUSG00000050150.17_tx_12"; exon_id "chr3_135063218_135063515_+"; exonnum "4"; txlen "2358";
chr3	ENSEMBL_gcm37	exon	135063218	135063515	0.121824392448409	+	.	gene_id "ENSMUSG00000050150.17"; transcript_id "ENSMUSG00000050150.17_tx_13"; exon_id "chr3_135063218_135063515_+"; exonnum "4"; txlen "2292";
chr3	ENSEMBL_gcm37	exon	135063218	135063515	0.121824392448409	+	.	gene_id "ENSMUSG00000050150.17"; transcript_id "ENSMUSG00000050150.17_tx_14"; exon_id "chr3_135063218_135063515_+"; exonnum "3"; txlen "1845";
chr3	ENSEMBL_gcm37	exon	135063218	135063515	0.0960975021176891	+	.	gene_id "ENSMUSG00000050150.17"; transcript_id "ENSMUSG00000050150.17_tx_16"; exon_id "chr3_135063218_135063515_+"; exonnum "4"; txlen "2017";
chr3	ENSEMBL_gcm37	exon	135063218	135063515	0.0960975021176891	+	.	gene_id "ENSMUSG00000050150.17"; transcript_id "ENSMUSG00000050150.17_tx_17"; exon_id "chr3_135063218_135063515_+"; exonnum "4"; txlen "2213";
chr3	ENSEMBL_gcm37	exon	135063218	135063515	0.0960975021176891	+	.	gene_id "ENSMUSG00000050150.17"; transcript_id "ENSMUSG00000050150.17_tx_18"; exon_id "chr3_135063218_135063515_+"; exonnum "3"; txlen "1570";
chr3	ENSEMBL_gcm37	exon	135063218	135063515	0.0960975021176891	+	.	gene_id "ENSMUSG00000050150.17"; transcript_id "ENSMUSG00000050150.17_tx_19"; exon_id "chr3_135063218_135063515_+"; exonnum "3"; txlen "1766";
chr3	ENSEMBL_gcm37	exon	135063218	135063515	0.0936611914443912	+	.	gene_id "ENSMUSG00000050150.17"; transcript_id "ENSMUSG00000050150.17_tx_20"; exon_id "chr3_135063218_135063515_+"; exonnum "4"; txlen "2333";
chr3	ENSEMBL_gcm37	exon	135063218	135063515	0.0936611914443912	+	.	gene_id "ENSMUSG00000050150.17"; transcript_id "ENSMUSG00000050150.17_tx_21"; exon_id "chr3_135063218_135063515_+"; exonnum "3"; txlen "1886";
chr3	ENSEMBL_gcm37	exon	135063218	135063515	0.0927285127617508	+	.	gene_id "ENSMUSG00000050150.17"; transcript_id "ENSMUSG00000050150.17_tx_22"; exon_id "chr3_135063218_135063515_+"; exonnum "3"; txlen "1196";
chr3	ENSEMBL_gcm37	exon	135063218	135063515	0.0230785339731458	+	.	gene_id "ENSMUSG00000050150.17"; transcript_id "ENSMUSG00000050150.17_tx_29"; exon_id "chr3_135063218_135063515_+"; exonnum "4"; txlen "2505";
chr3	ENSEMBL_gcm37	exon	135063218	135063515	0.0230785339731458	+	.	gene_id "ENSMUSG00000050150.17"; transcript_id "ENSMUSG00000050150.17_tx_30"; exon_id "chr3_135063218_135063515_+"; exonnum "4"; txlen "2546";
chr3	ENSEMBL_gcm37	exon	135063218	135063515	0.89728873003256	+	.	gene_id "ENSMUSG00000050150.17"; transcript_id "ENSMUSG00000050150.17_tx_4"; exon_id "chr3_135063218_135063515_+"; exonnum "4"; txlen "2221";
chr3	ENSEMBL_gcm37	exon	135063218	135063515	0.637378799546447	+	.	gene_id "ENSMUSG00000050150.17"; transcript_id "ENSMUSG00000050150.17_tx_5"; exon_id "chr3_135063218_135063515_+"; exonnum "3"; txlen "1774";
chr3	ENSEMBL_gcm37	exon	135063218	135063515	0.219438218509971	+	.	gene_id "ENSMUSG00000050150.17"; transcript_id "ENSMUSG00000050150.17_tx_8"; exon_id "chr3_135063218_135063515_+"; exonnum "4"; txlen "2270";
chr3	ENSEMBL_gcm37	exon	135063218	135063515	0.201596233444657	+	.	gene_id "ENSMUSG00000050150.17"; transcript_id "ENSMUSG00000050150.17_tx_9"; exon_id "chr3_135063218_135063515_+"; exonnum "3"; txlen "1823";
chr3	HAVANA	exon	135063218	135063828	0	+	.	gene_id "ENSMUSG00000050150.17"; transcript_id "ENSMUST00000160047.8"; gene_type "protein_coding"; gene_name "Slc9b1"; transcript_type "retained_intron"; transcript_name "Slc9b1-204"; exon_number 4; exon_id "ENSMUSE00000869186.2"; level 2; transcript_support_level "1"; mgi_id "MGI:1921696"; havana_gene "OTTMUSG00000034178.1"; havana_transcript "OTTMUST00000086666.1";
chr3	HAVANA	exon	135063218	135064067	0	+	.	gene_id "ENSMUSG00000050150.17"; transcript_id "ENSMUST00000160941.8"; gene_type "protein_coding"; gene_name "Slc9b1"; transcript_type "retained_intron"; transcript_name "Slc9b1-206"; exon_number 4; exon_id "ENSMUSE00000856903.2"; level 2; transcript_support_level "1"; mgi_id "MGI:1921696"; havana_gene "OTTMUSG00000034178.1"; havana_transcript "OTTMUST00000086667.1";
chr3	sragcm37_mid	exon	135070840	135070960	0.139852758470667	+	.	gene_id "ENSMUSG00000050150.17"; transcript_id "ENSMUSG00000050150.17_tx_11"; exon_id "chr3_135070840_135070960_+"; exonnum "1"; txlen "846";
chr3	sragcm37_mid	exon	135070840	135070960	0.0699263792353337	+	.	gene_id "ENSMUSG00000050150.17"; transcript_id "ENSMUSG00000050150.17_tx_25"; exon_id "chr3_135070840_135070960_+"; exonnum "1"; txlen "688";
chr3	HAVANA	exon	135077606	135077740	0	+	.	gene_id "ENSMUSG00000050150.17"; transcript_id "ENSMUST00000159658.8"; gene_type "protein_coding"; gene_name "Slc9b1"; transcript_type "protein_coding"; transcript_name "Slc9b1-203"; exon_number 4; exon_id "ENSMUSE00000864772.2"; level 2; protein_id "ENSMUSP00000124452.2"; transcript_support_level "2"; mgi_id "MGI:1921696"; tag "mRNA_end_NF"; tag "cds_end_NF"; havana_gene "OTTMUSG00000034178.1"; havana_transcript "OTTMUST00000086670.1";
chr3	HAVANA	CDS	135077606	135077740	0	+	2	gene_id "ENSMUSG00000050150.17"; transcript_id "ENSMUST00000159658.8"; gene_type "protein_coding"; gene_name "Slc9b1"; transcript_type "protein_coding"; transcript_name "Slc9b1-203"; exon_number 4; exon_id "ENSMUSE00000864772.2"; level 2; protein_id "ENSMUSP00000124452.2"; transcript_support_level "2"; mgi_id "MGI:1921696"; tag "mRNA_end_NF"; tag "cds_end_NF"; havana_gene "OTTMUSG00000034178.1"; havana_transcript "OTTMUST00000086670.1";
chr3	HAVANA	exon	135077606	135077776	0	+	.	gene_id "ENSMUSG00000050150.17"; transcript_id "ENSMUST00000078568.12"; gene_type "protein_coding"; gene_name "Slc9b1"; transcript_type "protein_coding"; transcript_name "Slc9b1-201"; exon_number 5; exon_id "ENSMUSE00001248336.2"; level 2; protein_id "ENSMUSP00000077644.6"; transcript_support_level "1"; mgi_id "MGI:1921696"; tag "basic"; tag "Ensembl_canonical"; tag "GENCODE_Primary"; tag "appris_principal_1"; tag "CCDS"; ccdsid "CCDS17855.2"; havana_gene "OTTMUSG00000034178.1"; havana_transcript "OTTMUST00000086665.1";
chr3	HAVANA	CDS	135077606	135077776	0	+	2	gene_id "ENSMUSG00000050150.17"; transcript_id "ENSMUST00000078568.12"; gene_type "protein_coding"; gene_name "Slc9b1"; transcript_type "protein_coding"; transcript_name "Slc9b1-201"; exon_number 5; exon_id "ENSMUSE00001248336.2"; level 2; protein_id "ENSMUSP00000077644.6"; transcript_support_level "1"; mgi_id "MGI:1921696"; tag "basic"; tag "Ensembl_canonical"; tag "GENCODE_Primary"; tag "appris_principal_1"; tag "CCDS"; ccdsid "CCDS17855.2"; havana_gene "OTTMUSG00000034178.1"; havana_transcript "OTTMUST00000086665.1";
chr3	HAVANA	exon	135077606	135077776	0	+	.	gene_id "ENSMUSG00000050150.17"; transcript_id "ENSMUST00000160460.8"; gene_type "protein_coding"; gene_name "Slc9b1"; transcript_type "protein_coding_CDS_not_defined"; transcript_name "Slc9b1-205"; exon_number 5; exon_id "ENSMUSE00001214886.2"; level 2; transcript_support_level "1"; mgi_id "MGI:1921696"; havana_gene "OTTMUSG00000034178.1"; havana_transcript "OTTMUST00000086668.1";
chr3	HAVANA	exon	135077606	135077776	0	+	.	gene_id "ENSMUSG00000050150.17"; transcript_id "ENSMUST00000162767.2"; gene_type "protein_coding"; gene_name "Slc9b1"; transcript_type "retained_intron"; transcript_name "Slc9b1-209"; exon_number 4; exon_id "ENSMUSE00001214886.2"; level 2; transcript_support_level "1"; mgi_id "MGI:1921696"; havana_gene "OTTMUSG00000034178.1"; havana_transcript "OTTMUST00000086669.1";
chr3	ENSEMBL_gcm37	exon	135077606	135077776	0.172990311607271	+	.	gene_id "ENSMUSG00000050150.17"; transcript_id "ENSMUSG00000050150.17_tx_10"; exon_id "chr3_135077606_135077776_+"; exonnum "5"; txlen "1643";
chr3	ENSEMBL_gcm37	exon	135077606	135077776	0.139852758470667	+	.	gene_id "ENSMUSG00000050150.17"; transcript_id "ENSMUSG00000050150.17_tx_11"; exon_id "chr3_135077606_135077776_+"; exonnum "2"; txlen "846";
chr3	ENSEMBL_gcm37	exon	135077606	135077776	0.126656501748198	+	.	gene_id "ENSMUSG00000050150.17"; transcript_id "ENSMUSG00000050150.17_tx_12"; exon_id "chr3_135077606_135077776_+"; exonnum "5"; txlen "2358";
chr3	ENSEMBL_gcm37	exon	135077606	135077776	0.121824392448409	+	.	gene_id "ENSMUSG00000050150.17"; transcript_id "ENSMUSG00000050150.17_tx_13"; exon_id "chr3_135077606_135077776_+"; exonnum "5"; txlen "2292";
chr3	ENSEMBL_gcm37	exon	135077606	135077776	0.121824392448409	+	.	gene_id "ENSMUSG00000050150.17"; transcript_id "ENSMUSG00000050150.17_tx_14"; exon_id "chr3_135077606_135077776_+"; exonnum "4"; txlen "1845";
chr3	ENSEMBL_gcm37	exon	135077606	135077776	0.0960975021176891	+	.	gene_id "ENSMUSG00000050150.17"; transcript_id "ENSMUSG00000050150.17_tx_16"; exon_id "chr3_135077606_135077776_+"; exonnum "5"; txlen "2017";
chr3	ENSEMBL_gcm37	exon	135077606	135077776	0.0960975021176891	+	.	gene_id "ENSMUSG00000050150.17"; transcript_id "ENSMUSG00000050150.17_tx_17"; exon_id "chr3_135077606_135077776_+"; exonnum "5"; txlen "2213";
chr3	ENSEMBL_gcm37	exon	135077606	135077776	0.0960975021176891	+	.	gene_id "ENSMUSG00000050150.17"; transcript_id "ENSMUSG00000050150.17_tx_18"; exon_id "chr3_135077606_135077776_+"; exonnum "4"; txlen "1570";
chr3	ENSEMBL_gcm37	exon	135077606	135077776	0.0960975021176891	+	.	gene_id "ENSMUSG00000050150.17"; transcript_id "ENSMUSG00000050150.17_tx_19"; exon_id "chr3_135077606_135077776_+"; exonnum "4"; txlen "1766";
chr3	ENSEMBL_gcm37	exon	135077606	135077776	0.0936611914443912	+	.	gene_id "ENSMUSG00000050150.17"; transcript_id "ENSMUSG00000050150.17_tx_20"; exon_id "chr3_135077606_135077776_+"; exonnum "5"; txlen "2333";
chr3	ENSEMBL_gcm37	exon	135077606	135077776	0.0936611914443912	+	.	gene_id "ENSMUSG00000050150.17"; transcript_id "ENSMUSG00000050150.17_tx_21"; exon_id "chr3_135077606_135077776_+"; exonnum "4"; txlen "1886";
chr3	ENSEMBL_gcm37	exon	135077606	135077776	0.0927285127617508	+	.	gene_id "ENSMUSG00000050150.17"; transcript_id "ENSMUSG00000050150.17_tx_22"; exon_id "chr3_135077606_135077776_+"; exonnum "4"; txlen "1196";
chr3	ENSEMBL_gcm37	exon	135077606	135077776	0.0699263792353337	+	.	gene_id "ENSMUSG00000050150.17"; transcript_id "ENSMUSG00000050150.17_tx_25"; exon_id "chr3_135077606_135077776_+"; exonnum "2"; txlen "688";
chr3	ENSEMBL_gcm37	exon	135077606	135077776	0.0230785339731458	+	.	gene_id "ENSMUSG00000050150.17"; transcript_id "ENSMUSG00000050150.17_tx_29"; exon_id "chr3_135077606_135077776_+"; exonnum "5"; txlen "2505";
chr3	ENSEMBL_gcm37	exon	135077606	135077776	0.0230785339731458	+	.	gene_id "ENSMUSG00000050150.17"; transcript_id "ENSMUSG00000050150.17_tx_30"; exon_id "chr3_135077606_135077776_+"; exonnum "5"; txlen "2546";
chr3	ENSEMBL_gcm37	exon	135077606	135077776	0.89728873003256	+	.	gene_id "ENSMUSG00000050150.17"; transcript_id "ENSMUSG00000050150.17_tx_4"; exon_id "chr3_135077606_135077776_+"; exonnum "5"; txlen "2221";
chr3	ENSEMBL_gcm37	exon	135077606	135077776	0.637378799546447	+	.	gene_id "ENSMUSG00000050150.17"; transcript_id "ENSMUSG00000050150.17_tx_5"; exon_id "chr3_135077606_135077776_+"; exonnum "4"; txlen "1774";
chr3	ENSEMBL_gcm37	exon	135077606	135077776	0.219438218509971	+	.	gene_id "ENSMUSG00000050150.17"; transcript_id "ENSMUSG00000050150.17_tx_8"; exon_id "chr3_135077606_135077776_+"; exonnum "5"; txlen "2270";
chr3	ENSEMBL_gcm37	exon	135077606	135077776	0.201596233444657	+	.	gene_id "ENSMUSG00000050150.17"; transcript_id "ENSMUSG00000050150.17_tx_9"; exon_id "chr3_135077606_135077776_+"; exonnum "4"; txlen "1823";
chr3	HAVANA	exon	135078683	135079022	0	+	.	gene_id "ENSMUSG00000050150.17"; transcript_id "ENSMUST00000161506.2"; gene_type "protein_coding"; gene_name "Slc9b1"; transcript_type "retained_intron"; transcript_name "Slc9b1-208"; exon_number 1; exon_id "ENSMUSE00000852868.2"; level 2; transcript_support_level "3"; mgi_id "MGI:1921696"; havana_gene "OTTMUSG00000034178.1"; havana_transcript "OTTMUST00000086673.1";
chr3	HAVANA	transcript	135078683	135080186	0	+	.	gene_id "ENSMUSG00000050150.17"; transcript_id "ENSMUST00000161506.2"; gene_type "protein_coding"; gene_name "Slc9b1"; transcript_type "retained_intron"; transcript_name "Slc9b1-208"; level 2; transcript_support_level "3"; mgi_id "MGI:1921696"; havana_gene "OTTMUSG00000034178.1"; havana_transcript "OTTMUST00000086673.1";
chr3	HAVANA	exon	135078880	135079022	0	+	.	gene_id "ENSMUSG00000050150.17"; transcript_id "ENSMUST00000078568.12"; gene_type "protein_coding"; gene_name "Slc9b1"; transcript_type "protein_coding"; transcript_name "Slc9b1-201"; exon_number 6; exon_id "ENSMUSE00001219926.2"; level 2; protein_id "ENSMUSP00000077644.6"; transcript_support_level "1"; mgi_id "MGI:1921696"; tag "basic"; tag "Ensembl_canonical"; tag "GENCODE_Primary"; tag "appris_principal_1"; tag "CCDS"; ccdsid "CCDS17855.2"; havana_gene "OTTMUSG00000034178.1"; havana_transcript "OTTMUST00000086665.1";
chr3	HAVANA	CDS	135078880	135079022	0	+	2	gene_id "ENSMUSG00000050150.17"; transcript_id "ENSMUST00000078568.12"; gene_type "protein_coding"; gene_name "Slc9b1"; transcript_type "protein_coding"; transcript_name "Slc9b1-201"; exon_number 6; exon_id "ENSMUSE00001219926.2"; level 2; protein_id "ENSMUSP00000077644.6"; transcript_support_level "1"; mgi_id "MGI:1921696"; tag "basic"; tag "Ensembl_canonical"; tag "GENCODE_Primary"; tag "appris_principal_1"; tag "CCDS"; ccdsid "CCDS17855.2"; havana_gene "OTTMUSG00000034178.1"; havana_transcript "OTTMUST00000086665.1";
chr3	HAVANA	exon	135078880	135079022	0	+	.	gene_id "ENSMUSG00000050150.17"; transcript_id "ENSMUST00000160460.8"; gene_type "protein_coding"; gene_name "Slc9b1"; transcript_type "protein_coding_CDS_not_defined"; transcript_name "Slc9b1-205"; exon_number 6; exon_id "ENSMUSE00001283420.2"; level 2; transcript_support_level "1"; mgi_id "MGI:1921696"; havana_gene "OTTMUSG00000034178.1"; havana_transcript "OTTMUST00000086668.1";
chr3	HAVANA	exon	135078880	135079022	0	+	.	gene_id "ENSMUSG00000050150.17"; transcript_id "ENSMUST00000162767.2"; gene_type "protein_coding"; gene_name "Slc9b1"; transcript_type "retained_intron"; transcript_name "Slc9b1-209"; exon_number 5; exon_id "ENSMUSE00001283420.2"; level 2; transcript_support_level "1"; mgi_id "MGI:1921696"; havana_gene "OTTMUSG00000034178.1"; havana_transcript "OTTMUST00000086669.1";
chr3	ENSEMBL_gcm37	exon	135078880	135079022	0.172990311607271	+	.	gene_id "ENSMUSG00000050150.17"; transcript_id "ENSMUSG00000050150.17_tx_10"; exon_id "chr3_135078880_135079022_+"; exonnum "6"; txlen "1643";
chr3	ENSEMBL_gcm37	exon	135078880	135079022	0.139852758470667	+	.	gene_id "ENSMUSG00000050150.17"; transcript_id "ENSMUSG00000050150.17_tx_11"; exon_id "chr3_135078880_135079022_+"; exonnum "3"; txlen "846";
chr3	ENSEMBL_gcm37	exon	135078880	135079022	0.126656501748198	+	.	gene_id "ENSMUSG00000050150.17"; transcript_id "ENSMUSG00000050150.17_tx_12"; exon_id "chr3_135078880_135079022_+"; exonnum "6"; txlen "2358";
chr3	ENSEMBL_gcm37	exon	135078880	135079022	0.121824392448409	+	.	gene_id "ENSMUSG00000050150.17"; transcript_id "ENSMUSG00000050150.17_tx_13"; exon_id "chr3_135078880_135079022_+"; exonnum "6"; txlen "2292";
chr3	ENSEMBL_gcm37	exon	135078880	135079022	0.121824392448409	+	.	gene_id "ENSMUSG00000050150.17"; transcript_id "ENSMUSG00000050150.17_tx_14"; exon_id "chr3_135078880_135079022_+"; exonnum "5"; txlen "1845";
chr3	ENSEMBL_gcm37	exon	135078880	135079022	0.0960975021176891	+	.	gene_id "ENSMUSG00000050150.17"; transcript_id "ENSMUSG00000050150.17_tx_16"; exon_id "chr3_135078880_135079022_+"; exonnum "6"; txlen "2017";
chr3	ENSEMBL_gcm37	exon	135078880	135079022	0.0960975021176891	+	.	gene_id "ENSMUSG00000050150.17"; transcript_id "ENSMUSG00000050150.17_tx_17"; exon_id "chr3_135078880_135079022_+"; exonnum "6"; txlen "2213";
chr3	ENSEMBL_gcm37	exon	135078880	135079022	0.0960975021176891	+	.	gene_id "ENSMUSG00000050150.17"; transcript_id "ENSMUSG00000050150.17_tx_18"; exon_id "chr3_135078880_135079022_+"; exonnum "5"; txlen "1570";
chr3	ENSEMBL_gcm37	exon	135078880	135079022	0.0960975021176891	+	.	gene_id "ENSMUSG00000050150.17"; transcript_id "ENSMUSG00000050150.17_tx_19"; exon_id "chr3_135078880_135079022_+"; exonnum "5"; txlen "1766";
chr3	ENSEMBL_gcm37	exon	135078880	135079022	0.0936611914443912	+	.	gene_id "ENSMUSG00000050150.17"; transcript_id "ENSMUSG00000050150.17_tx_20"; exon_id "chr3_135078880_135079022_+"; exonnum "6"; txlen "2333";
chr3	ENSEMBL_gcm37	exon	135078880	135079022	0.0936611914443912	+	.	gene_id "ENSMUSG00000050150.17"; transcript_id "ENSMUSG00000050150.17_tx_21"; exon_id "chr3_135078880_135079022_+"; exonnum "5"; txlen "1886";
chr3	ENSEMBL_gcm37	exon	135078880	135079022	0.0927285127617508	+	.	gene_id "ENSMUSG00000050150.17"; transcript_id "ENSMUSG00000050150.17_tx_22"; exon_id "chr3_135078880_135079022_+"; exonnum "5"; txlen "1196";
chr3	ENSEMBL_gcm37	exon	135078880	135079022	0.0699263792353337	+	.	gene_id "ENSMUSG00000050150.17"; transcript_id "ENSMUSG00000050150.17_tx_25"; exon_id "chr3_135078880_135079022_+"; exonnum "3"; txlen "688";
chr3	ENSEMBL_gcm37	exon	135078880	135079022	0.0230785339731458	+	.	gene_id "ENSMUSG00000050150.17"; transcript_id "ENSMUSG00000050150.17_tx_29"; exon_id "chr3_135078880_135079022_+"; exonnum "6"; txlen "2505";
chr3	ENSEMBL_gcm37	exon	135078880	135079022	0.0230785339731458	+	.	gene_id "ENSMUSG00000050150.17"; transcript_id "ENSMUSG00000050150.17_tx_30"; exon_id "chr3_135078880_135079022_+"; exonnum "6"; txlen "2546";
chr3	ENSEMBL_gcm37	exon	135078880	135079022	0.89728873003256	+	.	gene_id "ENSMUSG00000050150.17"; transcript_id "ENSMUSG00000050150.17_tx_4"; exon_id "chr3_135078880_135079022_+"; exonnum "6"; txlen "2221";
chr3	ENSEMBL_gcm37	exon	135078880	135079022	0.637378799546447	+	.	gene_id "ENSMUSG00000050150.17"; transcript_id "ENSMUSG00000050150.17_tx_5"; exon_id "chr3_135078880_135079022_+"; exonnum "5"; txlen "1774";
chr3	ENSEMBL_gcm37	exon	135078880	135079022	0.219438218509971	+	.	gene_id "ENSMUSG00000050150.17"; transcript_id "ENSMUSG00000050150.17_tx_8"; exon_id "chr3_135078880_135079022_+"; exonnum "6"; txlen "2270";
chr3	ENSEMBL_gcm37	exon	135078880	135079022	0.201596233444657	+	.	gene_id "ENSMUSG00000050150.17"; transcript_id "ENSMUSG00000050150.17_tx_9"; exon_id "chr3_135078880_135079022_+"; exonnum "5"; txlen "1823";
chr3	HAVANA	exon	135080035	135080162	0	+	.	gene_id "ENSMUSG00000050150.17"; transcript_id "ENSMUST00000078568.12"; gene_type "protein_coding"; gene_name "Slc9b1"; transcript_type "protein_coding"; transcript_name "Slc9b1-201"; exon_number 7; exon_id "ENSMUSE00000425698.4"; level 2; protein_id "ENSMUSP00000077644.6"; transcript_support_level "1"; mgi_id "MGI:1921696"; tag "basic"; tag "Ensembl_canonical"; tag "GENCODE_Primary"; tag "appris_principal_1"; tag "CCDS"; ccdsid "CCDS17855.2"; havana_gene "OTTMUSG00000034178.1"; havana_transcript "OTTMUST00000086665.1";
chr3	HAVANA	CDS	135080035	135080162	0	+	0	gene_id "ENSMUSG00000050150.17"; transcript_id "ENSMUST00000078568.12"; gene_type "protein_coding"; gene_name "Slc9b1"; transcript_type "protein_coding"; transcript_name "Slc9b1-201"; exon_number 7; exon_id "ENSMUSE00000425698.4"; level 2; protein_id "ENSMUSP00000077644.6"; transcript_support_level "1"; mgi_id "MGI:1921696"; tag "basic"; tag "Ensembl_canonical"; tag "GENCODE_Primary"; tag "appris_principal_1"; tag "CCDS"; ccdsid "CCDS17855.2"; havana_gene "OTTMUSG00000034178.1"; havana_transcript "OTTMUST00000086665.1";
chr3	HAVANA	exon	135080035	135080162	0	+	.	gene_id "ENSMUSG00000050150.17"; transcript_id "ENSMUST00000160460.8"; gene_type "protein_coding"; gene_name "Slc9b1"; transcript_type "protein_coding_CDS_not_defined"; transcript_name "Slc9b1-205"; exon_number 7; exon_id "ENSMUSE00001349007.2"; level 2; transcript_support_level "1"; mgi_id "MGI:1921696"; havana_gene "OTTMUSG00000034178.1"; havana_transcript "OTTMUST00000086668.1";
chr3	ENSEMBL_gcm37	exon	135080035	135080162	0.172990311607271	+	.	gene_id "ENSMUSG00000050150.17"; transcript_id "ENSMUSG00000050150.17_tx_10"; exon_id "chr3_135080035_135080162_+"; exonnum "7"; txlen "1643";
chr3	ENSEMBL_gcm37	exon	135080035	135080162	0.139852758470667	+	.	gene_id "ENSMUSG00000050150.17"; transcript_id "ENSMUSG00000050150.17_tx_11"; exon_id "chr3_135080035_135080162_+"; exonnum "4"; txlen "846";
chr3	ENSEMBL_gcm37	exon	135080035	135080162	0.126656501748198	+	.	gene_id "ENSMUSG00000050150.17"; transcript_id "ENSMUSG00000050150.17_tx_12"; exon_id "chr3_135080035_135080162_+"; exonnum "7"; txlen "2358";
chr3	ENSEMBL_gcm37	exon	135080035	135080162	0.121824392448409	+	.	gene_id "ENSMUSG00000050150.17"; transcript_id "ENSMUSG00000050150.17_tx_13"; exon_id "chr3_135080035_135080162_+"; exonnum "7"; txlen "2292";
chr3	ENSEMBL_gcm37	exon	135080035	135080162	0.121824392448409	+	.	gene_id "ENSMUSG00000050150.17"; transcript_id "ENSMUSG00000050150.17_tx_14"; exon_id "chr3_135080035_135080162_+"; exonnum "6"; txlen "1845";
chr3	ENSEMBL_gcm37	exon	135080035	135080162	0.0960975021176891	+	.	gene_id "ENSMUSG00000050150.17"; transcript_id "ENSMUSG00000050150.17_tx_16"; exon_id "chr3_135080035_135080162_+"; exonnum "7"; txlen "2017";
chr3	ENSEMBL_gcm37	exon	135080035	135080162	0.0960975021176891	+	.	gene_id "ENSMUSG00000050150.17"; transcript_id "ENSMUSG00000050150.17_tx_17"; exon_id "chr3_135080035_135080162_+"; exonnum "7"; txlen "2213";
chr3	ENSEMBL_gcm37	exon	135080035	135080162	0.0960975021176891	+	.	gene_id "ENSMUSG00000050150.17"; transcript_id "ENSMUSG00000050150.17_tx_18"; exon_id "chr3_135080035_135080162_+"; exonnum "6"; txlen "1570";
chr3	ENSEMBL_gcm37	exon	135080035	135080162	0.0960975021176891	+	.	gene_id "ENSMUSG00000050150.17"; transcript_id "ENSMUSG00000050150.17_tx_19"; exon_id "chr3_135080035_135080162_+"; exonnum "6"; txlen "1766";
chr3	ENSEMBL_gcm37	exon	135080035	135080162	0.0936611914443912	+	.	gene_id "ENSMUSG00000050150.17"; transcript_id "ENSMUSG00000050150.17_tx_20"; exon_id "chr3_135080035_135080162_+"; exonnum "7"; txlen "2333";
chr3	ENSEMBL_gcm37	exon	135080035	135080162	0.0936611914443912	+	.	gene_id "ENSMUSG00000050150.17"; transcript_id "ENSMUSG00000050150.17_tx_21"; exon_id "chr3_135080035_135080162_+"; exonnum "6"; txlen "1886";
chr3	ENSEMBL_gcm37	exon	135080035	135080162	0.0927285127617508	+	.	gene_id "ENSMUSG00000050150.17"; transcript_id "ENSMUSG00000050150.17_tx_22"; exon_id "chr3_135080035_135080162_+"; exonnum "6"; txlen "1196";
chr3	ENSEMBL_gcm37	exon	135080035	135080162	0.0699263792353337	+	.	gene_id "ENSMUSG00000050150.17"; transcript_id "ENSMUSG00000050150.17_tx_25"; exon_id "chr3_135080035_135080162_+"; exonnum "4"; txlen "688";
chr3	ENSEMBL_gcm37	exon	135080035	135080162	0.0230785339731458	+	.	gene_id "ENSMUSG00000050150.17"; transcript_id "ENSMUSG00000050150.17_tx_29"; exon_id "chr3_135080035_135080162_+"; exonnum "7"; txlen "2505";
chr3	ENSEMBL_gcm37	exon	135080035	135080162	0.0230785339731458	+	.	gene_id "ENSMUSG00000050150.17"; transcript_id "ENSMUSG00000050150.17_tx_30"; exon_id "chr3_135080035_135080162_+"; exonnum "7"; txlen "2546";
chr3	ENSEMBL_gcm37	exon	135080035	135080162	0.89728873003256	+	.	gene_id "ENSMUSG00000050150.17"; transcript_id "ENSMUSG00000050150.17_tx_4"; exon_id "chr3_135080035_135080162_+"; exonnum "7"; txlen "2221";
chr3	ENSEMBL_gcm37	exon	135080035	135080162	0.637378799546447	+	.	gene_id "ENSMUSG00000050150.17"; transcript_id "ENSMUSG00000050150.17_tx_5"; exon_id "chr3_135080035_135080162_+"; exonnum "6"; txlen "1774";
chr3	ENSEMBL_gcm37	exon	135080035	135080162	0.219438218509971	+	.	gene_id "ENSMUSG00000050150.17"; transcript_id "ENSMUSG00000050150.17_tx_8"; exon_id "chr3_135080035_135080162_+"; exonnum "7"; txlen "2270";
chr3	ENSEMBL_gcm37	exon	135080035	135080162	0.201596233444657	+	.	gene_id "ENSMUSG00000050150.17"; transcript_id "ENSMUSG00000050150.17_tx_9"; exon_id "chr3_135080035_135080162_+"; exonnum "6"; txlen "1823";
chr3	HAVANA	exon	135080035	135080186	0	+	.	gene_id "ENSMUSG00000050150.17"; transcript_id "ENSMUST00000161506.2"; gene_type "protein_coding"; gene_name "Slc9b1"; transcript_type "retained_intron"; transcript_name "Slc9b1-208"; exon_number 2; exon_id "ENSMUSE00000855040.2"; level 2; transcript_support_level "3"; mgi_id "MGI:1921696"; havana_gene "OTTMUSG00000034178.1"; havana_transcript "OTTMUST00000086673.1";
chr3	HAVANA	exon	135080035	135080462	0	+	.	gene_id "ENSMUSG00000050150.17"; transcript_id "ENSMUST00000162767.2"; gene_type "protein_coding"; gene_name "Slc9b1"; transcript_type "retained_intron"; transcript_name "Slc9b1-209"; exon_number 6; exon_id "ENSMUSE00000856189.2"; level 2; transcript_support_level "1"; mgi_id "MGI:1921696"; havana_gene "OTTMUSG00000034178.1"; havana_transcript "OTTMUST00000086669.1";
chr3	sragcm37_mid	exon	135081924	135081999	0.0230785339731458	+	.	gene_id "ENSMUSG00000050150.17"; transcript_id "ENSMUSG00000050150.17_tx_29"; exon_id "chr3_135081924_135081999_+"; exonnum "8"; txlen "2505";
chr3	sragcm37_mid	exon	135081924	135081999	0.0230785339731458	+	.	gene_id "ENSMUSG00000050150.17"; transcript_id "ENSMUSG00000050150.17_tx_30"; exon_id "chr3_135081924_135081999_+"; exonnum "8"; txlen "2546";
chr3	sragcm37_mid	exon	135082467	135082537	0.121824392448409	+	.	gene_id "ENSMUSG00000050150.17"; transcript_id "ENSMUSG00000050150.17_tx_13"; exon_id "chr3_135082467_135082537_+"; exonnum "8"; txlen "2292";
chr3	sragcm37_mid	exon	135082467	135082537	0.121824392448409	+	.	gene_id "ENSMUSG00000050150.17"; transcript_id "ENSMUSG00000050150.17_tx_14"; exon_id "chr3_135082467_135082537_+"; exonnum "7"; txlen "1845";
chr3	sragcm37_mid	exon	135082467	135082537	0.0960975021176891	+	.	gene_id "ENSMUSG00000050150.17"; transcript_id "ENSMUSG00000050150.17_tx_17"; exon_id "chr3_135082467_135082537_+"; exonnum "8"; txlen "2213";
chr3	sragcm37_mid	exon	135082467	135082537	0.0960975021176891	+	.	gene_id "ENSMUSG00000050150.17"; transcript_id "ENSMUSG00000050150.17_tx_19"; exon_id "chr3_135082467_135082537_+"; exonnum "7"; txlen "1766";
chr3	sragcm37_mid	exon	135082467	135082537	0.0230785339731458	+	.	gene_id "ENSMUSG00000050150.17"; transcript_id "ENSMUSG00000050150.17_tx_29"; exon_id "chr3_135082467_135082537_+"; exonnum "9"; txlen "2505";
chr3	sragcm37_mid	exon	135082467	135082578	0.0936611914443912	+	.	gene_id "ENSMUSG00000050150.17"; transcript_id "ENSMUSG00000050150.17_tx_20"; exon_id "chr3_135082467_135082578_+"; exonnum "8"; txlen "2333";
chr3	sragcm37_mid	exon	135082467	135082578	0.0936611914443912	+	.	gene_id "ENSMUSG00000050150.17"; transcript_id "ENSMUSG00000050150.17_tx_21"; exon_id "chr3_135082467_135082578_+"; exonnum "7"; txlen "1886";
chr3	sragcm37_mid	exon	135082467	135082578	0.0230785339731458	+	.	gene_id "ENSMUSG00000050150.17"; transcript_id "ENSMUSG00000050150.17_tx_30"; exon_id "chr3_135082467_135082578_+"; exonnum "9"; txlen "2546";
chr3	sragcm37_mid	exon	135084120	135084244	0.172990311607271	+	.	gene_id "ENSMUSG00000050150.17"; transcript_id "ENSMUSG00000050150.17_tx_10"; exon_id "chr3_135084120_135084244_+"; exonnum "8"; txlen "1643";
chr3	sragcm37_mid	exon	135084120	135084244	0.126656501748198	+	.	gene_id "ENSMUSG00000050150.17"; transcript_id "ENSMUSG00000050150.17_tx_12"; exon_id "chr3_135084120_135084244_+"; exonnum "8"; txlen "2358";
chr3	sragcm37_mid	exon	135084120	135084244	0.121824392448409	+	.	gene_id "ENSMUSG00000050150.17"; transcript_id "ENSMUSG00000050150.17_tx_13"; exon_id "chr3_135084120_135084244_+"; exonnum "9"; txlen "2292";
chr3	sragcm37_mid	exon	135084120	135084244	0.121824392448409	+	.	gene_id "ENSMUSG00000050150.17"; transcript_id "ENSMUSG00000050150.17_tx_14"; exon_id "chr3_135084120_135084244_+"; exonnum "8"; txlen "1845";
chr3	sragcm37_mid	exon	135084120	135084244	0.0960975021176891	+	.	gene_id "ENSMUSG00000050150.17"; transcript_id "ENSMUSG00000050150.17_tx_17"; exon_id "chr3_135084120_135084244_+"; exonnum "9"; txlen "2213";
chr3	sragcm37_mid	exon	135084120	135084244	0.0960975021176891	+	.	gene_id "ENSMUSG00000050150.17"; transcript_id "ENSMUSG00000050150.17_tx_19"; exon_id "chr3_135084120_135084244_+"; exonnum "8"; txlen "1766";
chr3	sragcm37_mid	exon	135084120	135084244	0.0936611914443912	+	.	gene_id "ENSMUSG00000050150.17"; transcript_id "ENSMUSG00000050150.17_tx_20"; exon_id "chr3_135084120_135084244_+"; exonnum "9"; txlen "2333";
chr3	sragcm37_mid	exon	135084120	135084244	0.0936611914443912	+	.	gene_id "ENSMUSG00000050150.17"; transcript_id "ENSMUSG00000050150.17_tx_21"; exon_id "chr3_135084120_135084244_+"; exonnum "8"; txlen "1886";
chr3	sragcm37_mid	exon	135084120	135084244	0.0927285127617508	+	.	gene_id "ENSMUSG00000050150.17"; transcript_id "ENSMUSG00000050150.17_tx_22"; exon_id "chr3_135084120_135084244_+"; exonnum "7"; txlen "1196";
chr3	sragcm37_mid	exon	135084120	135084244	0.0699263792353337	+	.	gene_id "ENSMUSG00000050150.17"; transcript_id "ENSMUSG00000050150.17_tx_25"; exon_id "chr3_135084120_135084244_+"; exonnum "5"; txlen "688";
chr3	sragcm37_mid	exon	135084120	135084244	0.0230785339731458	+	.	gene_id "ENSMUSG00000050150.17"; transcript_id "ENSMUSG00000050150.17_tx_29"; exon_id "chr3_135084120_135084244_+"; exonnum "10"; txlen "2505";
chr3	sragcm37_mid	exon	135084120	135084244	0.0230785339731458	+	.	gene_id "ENSMUSG00000050150.17"; transcript_id "ENSMUSG00000050150.17_tx_30"; exon_id "chr3_135084120_135084244_+"; exonnum "10"; txlen "2546";
chr3	sragcm37_mid	exon	135084120	135084244	0.89728873003256	+	.	gene_id "ENSMUSG00000050150.17"; transcript_id "ENSMUSG00000050150.17_tx_4"; exon_id "chr3_135084120_135084244_+"; exonnum "8"; txlen "2221";
chr3	sragcm37_mid	exon	135084120	135084244	0.637378799546447	+	.	gene_id "ENSMUSG00000050150.17"; transcript_id "ENSMUSG00000050150.17_tx_5"; exon_id "chr3_135084120_135084244_+"; exonnum "7"; txlen "1774";
chr3	sragcm37_mid	exon	135084120	135084244	0.219438218509971	+	.	gene_id "ENSMUSG00000050150.17"; transcript_id "ENSMUSG00000050150.17_tx_8"; exon_id "chr3_135084120_135084244_+"; exonnum "8"; txlen "2270";
chr3	sragcm37_mid	exon	135084120	135084244	0.201596233444657	+	.	gene_id "ENSMUSG00000050150.17"; transcript_id "ENSMUSG00000050150.17_tx_9"; exon_id "chr3_135084120_135084244_+"; exonnum "7"; txlen "1823";
chr3	sragcm37_ss	exon	135084856	135085048	0.172990311607271	+	.	gene_id "ENSMUSG00000050150.17"; transcript_id "ENSMUSG00000050150.17_tx_10"; exon_id "chr3_135084856_135085048_+"; exonnum "9"; txlen "1643";
chr3	sragcm37_ss	exon	135084856	135085048	0.0927285127617508	+	.	gene_id "ENSMUSG00000050150.17"; transcript_id "ENSMUSG00000050150.17_tx_22"; exon_id "chr3_135084856_135085048_+"; exonnum "8"; txlen "1196";
chr3	HAVANA	exon	135088447	135088622	0	+	.	gene_id "ENSMUSG00000050150.17"; transcript_id "ENSMUST00000078568.12"; gene_type "protein_coding"; gene_name "Slc9b1"; transcript_type "protein_coding"; transcript_name "Slc9b1-201"; exon_number 8; exon_id "ENSMUSE00000976908.2"; level 2; protein_id "ENSMUSP00000077644.6"; transcript_support_level "1"; mgi_id "MGI:1921696"; tag "basic"; tag "Ensembl_canonical"; tag "GENCODE_Primary"; tag "appris_principal_1"; tag "CCDS"; ccdsid "CCDS17855.2"; havana_gene "OTTMUSG00000034178.1"; havana_transcript "OTTMUST00000086665.1";
chr3	HAVANA	CDS	135088447	135088622	0	+	1	gene_id "ENSMUSG00000050150.17"; transcript_id "ENSMUST00000078568.12"; gene_type "protein_coding"; gene_name "Slc9b1"; transcript_type "protein_coding"; transcript_name "Slc9b1-201"; exon_number 8; exon_id "ENSMUSE00000976908.2"; level 2; protein_id "ENSMUSP00000077644.6"; transcript_support_level "1"; mgi_id "MGI:1921696"; tag "basic"; tag "Ensembl_canonical"; tag "GENCODE_Primary"; tag "appris_principal_1"; tag "CCDS"; ccdsid "CCDS17855.2"; havana_gene "OTTMUSG00000034178.1"; havana_transcript "OTTMUST00000086665.1";
chr3	HAVANA	exon	135088447	135088622	0	+	.	gene_id "ENSMUSG00000050150.17"; transcript_id "ENSMUST00000160460.8"; gene_type "protein_coding"; gene_name "Slc9b1"; transcript_type "protein_coding_CDS_not_defined"; transcript_name "Slc9b1-205"; exon_number 8; exon_id "ENSMUSE00001348111.2"; level 2; transcript_support_level "1"; mgi_id "MGI:1921696"; havana_gene "OTTMUSG00000034178.1"; havana_transcript "OTTMUST00000086668.1";
chr3	ENSEMBL_gcm37	exon	135088447	135088622	0.139852758470667	+	.	gene_id "ENSMUSG00000050150.17"; transcript_id "ENSMUSG00000050150.17_tx_11"; exon_id "chr3_135088447_135088622_+"; exonnum "5"; txlen "846";
chr3	ENSEMBL_gcm37	exon	135088447	135088622	0.126656501748198	+	.	gene_id "ENSMUSG00000050150.17"; transcript_id "ENSMUSG00000050150.17_tx_12"; exon_id "chr3_135088447_135088622_+"; exonnum "9"; txlen "2358";
chr3	ENSEMBL_gcm37	exon	135088447	135088622	0.121824392448409	+	.	gene_id "ENSMUSG00000050150.17"; transcript_id "ENSMUSG00000050150.17_tx_13"; exon_id "chr3_135088447_135088622_+"; exonnum "10"; txlen "2292";
chr3	ENSEMBL_gcm37	exon	135088447	135088622	0.121824392448409	+	.	gene_id "ENSMUSG00000050150.17"; transcript_id "ENSMUSG00000050150.17_tx_14"; exon_id "chr3_135088447_135088622_+"; exonnum "9"; txlen "1845";
chr3	ENSEMBL_gcm37	exon	135088447	135088622	0.0960975021176891	+	.	gene_id "ENSMUSG00000050150.17"; transcript_id "ENSMUSG00000050150.17_tx_16"; exon_id "chr3_135088447_135088622_+"; exonnum "8"; txlen "2017";
chr3	ENSEMBL_gcm37	exon	135088447	135088622	0.0960975021176891	+	.	gene_id "ENSMUSG00000050150.17"; transcript_id "ENSMUSG00000050150.17_tx_17"; exon_id "chr3_135088447_135088622_+"; exonnum "10"; txlen "2213";
chr3	ENSEMBL_gcm37	exon	135088447	135088622	0.0960975021176891	+	.	gene_id "ENSMUSG00000050150.17"; transcript_id "ENSMUSG00000050150.17_tx_18"; exon_id "chr3_135088447_135088622_+"; exonnum "7"; txlen "1570";
chr3	ENSEMBL_gcm37	exon	135088447	135088622	0.0960975021176891	+	.	gene_id "ENSMUSG00000050150.17"; transcript_id "ENSMUSG00000050150.17_tx_19"; exon_id "chr3_135088447_135088622_+"; exonnum "9"; txlen "1766";
chr3	ENSEMBL_gcm37	exon	135088447	135088622	0.0936611914443912	+	.	gene_id "ENSMUSG00000050150.17"; transcript_id "ENSMUSG00000050150.17_tx_20"; exon_id "chr3_135088447_135088622_+"; exonnum "10"; txlen "2333";
chr3	ENSEMBL_gcm37	exon	135088447	135088622	0.0936611914443912	+	.	gene_id "ENSMUSG00000050150.17"; transcript_id "ENSMUSG00000050150.17_tx_21"; exon_id "chr3_135088447_135088622_+"; exonnum "9"; txlen "1886";
chr3	ENSEMBL_gcm37	exon	135088447	135088622	0.0230785339731458	+	.	gene_id "ENSMUSG00000050150.17"; transcript_id "ENSMUSG00000050150.17_tx_29"; exon_id "chr3_135088447_135088622_+"; exonnum "11"; txlen "2505";
chr3	ENSEMBL_gcm37	exon	135088447	135088622	0.0230785339731458	+	.	gene_id "ENSMUSG00000050150.17"; transcript_id "ENSMUSG00000050150.17_tx_30"; exon_id "chr3_135088447_135088622_+"; exonnum "11"; txlen "2546";
chr3	ENSEMBL_gcm37	exon	135088447	135088622	0.89728873003256	+	.	gene_id "ENSMUSG00000050150.17"; transcript_id "ENSMUSG00000050150.17_tx_4"; exon_id "chr3_135088447_135088622_+"; exonnum "9"; txlen "2221";
chr3	ENSEMBL_gcm37	exon	135088447	135088622	0.637378799546447	+	.	gene_id "ENSMUSG00000050150.17"; transcript_id "ENSMUSG00000050150.17_tx_5"; exon_id "chr3_135088447_135088622_+"; exonnum "8"; txlen "1774";
chr3	ENSEMBL_gcm37	exon	135088447	135088622	0.219438218509971	+	.	gene_id "ENSMUSG00000050150.17"; transcript_id "ENSMUSG00000050150.17_tx_8"; exon_id "chr3_135088447_135088622_+"; exonnum "9"; txlen "2270";
chr3	ENSEMBL_gcm37	exon	135088447	135088622	0.201596233444657	+	.	gene_id "ENSMUSG00000050150.17"; transcript_id "ENSMUSG00000050150.17_tx_9"; exon_id "chr3_135088447_135088622_+"; exonnum "8"; txlen "1823";
chr3	HAVANA	exon	135088511	135088622	0	+	.	gene_id "ENSMUSG00000050150.17"; transcript_id "ENSMUST00000161417.6"; gene_type "protein_coding"; gene_name "Slc9b1"; transcript_type "nonsense_mediated_decay"; transcript_name "Slc9b1-207"; exon_number 1; exon_id "ENSMUSE00000850911.2"; level 2; protein_id "ENSMUSP00000125203.2"; transcript_support_level "5"; mgi_id "MGI:1921696"; tag "mRNA_start_NF"; tag "cds_start_NF"; havana_gene "OTTMUSG00000034178.1"; havana_transcript "OTTMUST00000086671.1";
chr3	HAVANA	CDS	135088511	135088622	0	+	0	gene_id "ENSMUSG00000050150.17"; transcript_id "ENSMUST00000161417.6"; gene_type "protein_coding"; gene_name "Slc9b1"; transcript_type "nonsense_mediated_decay"; transcript_name "Slc9b1-207"; exon_number 1; exon_id "ENSMUSE00000850911.2"; level 2; protein_id "ENSMUSP00000125203.2"; transcript_support_level "5"; mgi_id "MGI:1921696"; tag "mRNA_start_NF"; tag "cds_start_NF"; havana_gene "OTTMUSG00000034178.1"; havana_transcript "OTTMUST00000086671.1";
chr3	HAVANA	transcript	135088511	135103585	0	+	.	gene_id "ENSMUSG00000050150.17"; transcript_id "ENSMUST00000161417.6"; gene_type "protein_coding"; gene_name "Slc9b1"; transcript_type "nonsense_mediated_decay"; transcript_name "Slc9b1-207"; level 2; protein_id "ENSMUSP00000125203.2"; transcript_support_level "5"; mgi_id "MGI:1921696"; tag "mRNA_start_NF"; tag "cds_start_NF"; havana_gene "OTTMUSG00000034178.1"; havana_transcript "OTTMUST00000086671.1";
chr3	sragcm37_es	exon	135092810	135093045	0.120369599151858	+	.	gene_id "ENSMUSG00000050150.17"; transcript_id "ENSMUSG00000050150.17_tx_15"; exon_id "chr3_135092810_135093045_+"; exonnum "1"; txlen "831";
chr3	sragcm37_es	exon	135092810	135093045	0.0640826906635153	+	.	gene_id "ENSMUSG00000050150.17"; transcript_id "ENSMUSG00000050150.17_tx_26"; exon_id "chr3_135092810_135093045_+"; exonnum "1"; txlen "880";
chr3	sragcm37_ss	exon	135092824	135093339	0.0960975021176891	+	.	gene_id "ENSMUSG00000050150.17"; transcript_id "ENSMUSG00000050150.17_tx_16"; exon_id "chr3_135092824_135093339_+"; exonnum "9"; txlen "2017";
chr3	sragcm37_ss	exon	135092824	135093339	0.0960975021176891	+	.	gene_id "ENSMUSG00000050150.17"; transcript_id "ENSMUSG00000050150.17_tx_17"; exon_id "chr3_135092824_135093339_+"; exonnum "11"; txlen "2213";
chr3	sragcm37_ss	exon	135092824	135093339	0.0960975021176891	+	.	gene_id "ENSMUSG00000050150.17"; transcript_id "ENSMUSG00000050150.17_tx_18"; exon_id "chr3_135092824_135093339_+"; exonnum "8"; txlen "1570";
chr3	sragcm37_ss	exon	135092824	135093339	0.0960975021176891	+	.	gene_id "ENSMUSG00000050150.17"; transcript_id "ENSMUSG00000050150.17_tx_19"; exon_id "chr3_135092824_135093339_+"; exonnum "10"; txlen "1766";
chr3	HAVANA	exon	135096183	135096289	0	+	.	gene_id "ENSMUSG00000050150.17"; transcript_id "ENSMUST00000078568.12"; gene_type "protein_coding"; gene_name "Slc9b1"; transcript_type "protein_coding"; transcript_name "Slc9b1-201"; exon_number 9; exon_id "ENSMUSE00000176961.4"; level 2; protein_id "ENSMUSP00000077644.6"; transcript_support_level "1"; mgi_id "MGI:1921696"; tag "basic"; tag "Ensembl_canonical"; tag "GENCODE_Primary"; tag "appris_principal_1"; tag "CCDS"; ccdsid "CCDS17855.2"; havana_gene "OTTMUSG00000034178.1"; havana_transcript "OTTMUST00000086665.1";
chr3	HAVANA	CDS	135096183	135096289	0	+	2	gene_id "ENSMUSG00000050150.17"; transcript_id "ENSMUST00000078568.12"; gene_type "protein_coding"; gene_name "Slc9b1"; transcript_type "protein_coding"; transcript_name "Slc9b1-201"; exon_number 9; exon_id "ENSMUSE00000176961.4"; level 2; protein_id "ENSMUSP00000077644.6"; transcript_support_level "1"; mgi_id "MGI:1921696"; tag "basic"; tag "Ensembl_canonical"; tag "GENCODE_Primary"; tag "appris_principal_1"; tag "CCDS"; ccdsid "CCDS17855.2"; havana_gene "OTTMUSG00000034178.1"; havana_transcript "OTTMUST00000086665.1";
chr3	HAVANA	exon	135096183	135096289	0	+	.	gene_id "ENSMUSG00000050150.17"; transcript_id "ENSMUST00000160460.8"; gene_type "protein_coding"; gene_name "Slc9b1"; transcript_type "protein_coding_CDS_not_defined"; transcript_name "Slc9b1-205"; exon_number 9; exon_id "ENSMUSE00001350864.2"; level 2; transcript_support_level "1"; mgi_id "MGI:1921696"; havana_gene "OTTMUSG00000034178.1"; havana_transcript "OTTMUST00000086668.1";
chr3	HAVANA	exon	135096183	135096289	0	+	.	gene_id "ENSMUSG00000050150.17"; transcript_id "ENSMUST00000161417.6"; gene_type "protein_coding"; gene_name "Slc9b1"; transcript_type "nonsense_mediated_decay"; transcript_name "Slc9b1-207"; exon_number 2; exon_id "ENSMUSE00000176961.4"; level 2; protein_id "ENSMUSP00000125203.2"; transcript_support_level "5"; mgi_id "MGI:1921696"; tag "mRNA_start_NF"; tag "cds_start_NF"; havana_gene "OTTMUSG00000034178.1"; havana_transcript "OTTMUST00000086671.1";
chr3	HAVANA	CDS	135096183	135096289	0	+	2	gene_id "ENSMUSG00000050150.17"; transcript_id "ENSMUST00000161417.6"; gene_type "protein_coding"; gene_name "Slc9b1"; transcript_type "nonsense_mediated_decay"; transcript_name "Slc9b1-207"; exon_number 2; exon_id "ENSMUSE00000176961.4"; level 2; protein_id "ENSMUSP00000125203.2"; transcript_support_level "5"; mgi_id "MGI:1921696"; tag "mRNA_start_NF"; tag "cds_start_NF"; havana_gene "OTTMUSG00000034178.1"; havana_transcript "OTTMUST00000086671.1";
chr3	ENSEMBL_gcm37	exon	135096183	135096289	0.139852758470667	+	.	gene_id "ENSMUSG00000050150.17"; transcript_id "ENSMUSG00000050150.17_tx_11"; exon_id "chr3_135096183_135096289_+"; exonnum "6"; txlen "846";
chr3	ENSEMBL_gcm37	exon	135096183	135096289	0.126656501748198	+	.	gene_id "ENSMUSG00000050150.17"; transcript_id "ENSMUSG00000050150.17_tx_12"; exon_id "chr3_135096183_135096289_+"; exonnum "10"; txlen "2358";
chr3	ENSEMBL_gcm37	exon	135096183	135096289	0.121824392448409	+	.	gene_id "ENSMUSG00000050150.17"; transcript_id "ENSMUSG00000050150.17_tx_13"; exon_id "chr3_135096183_135096289_+"; exonnum "11"; txlen "2292";
chr3	ENSEMBL_gcm37	exon	135096183	135096289	0.121824392448409	+	.	gene_id "ENSMUSG00000050150.17"; transcript_id "ENSMUSG00000050150.17_tx_14"; exon_id "chr3_135096183_135096289_+"; exonnum "10"; txlen "1845";
chr3	ENSEMBL_gcm37	exon	135096183	135096289	0.120369599151858	+	.	gene_id "ENSMUSG00000050150.17"; transcript_id "ENSMUSG00000050150.17_tx_15"; exon_id "chr3_135096183_135096289_+"; exonnum "2"; txlen "831";
chr3	ENSEMBL_gcm37	exon	135096183	135096289	0.0936611914443912	+	.	gene_id "ENSMUSG00000050150.17"; transcript_id "ENSMUSG00000050150.17_tx_20"; exon_id "chr3_135096183_135096289_+"; exonnum "11"; txlen "2333";
chr3	ENSEMBL_gcm37	exon	135096183	135096289	0.0936611914443912	+	.	gene_id "ENSMUSG00000050150.17"; transcript_id "ENSMUSG00000050150.17_tx_21"; exon_id "chr3_135096183_135096289_+"; exonnum "10"; txlen "1886";
chr3	ENSEMBL_gcm37	exon	135096183	135096289	0.0640826906635153	+	.	gene_id "ENSMUSG00000050150.17"; transcript_id "ENSMUSG00000050150.17_tx_26"; exon_id "chr3_135096183_135096289_+"; exonnum "2"; txlen "880";
chr3	ENSEMBL_gcm37	exon	135096183	135096289	0.0230785339731458	+	.	gene_id "ENSMUSG00000050150.17"; transcript_id "ENSMUSG00000050150.17_tx_29"; exon_id "chr3_135096183_135096289_+"; exonnum "12"; txlen "2505";
chr3	ENSEMBL_gcm37	exon	135096183	135096289	0.0230785339731458	+	.	gene_id "ENSMUSG00000050150.17"; transcript_id "ENSMUSG00000050150.17_tx_30"; exon_id "chr3_135096183_135096289_+"; exonnum "12"; txlen "2546";
chr3	ENSEMBL_gcm37	exon	135096183	135096289	0.89728873003256	+	.	gene_id "ENSMUSG00000050150.17"; transcript_id "ENSMUSG00000050150.17_tx_4"; exon_id "chr3_135096183_135096289_+"; exonnum "10"; txlen "2221";
chr3	ENSEMBL_gcm37	exon	135096183	135096289	0.637378799546447	+	.	gene_id "ENSMUSG00000050150.17"; transcript_id "ENSMUSG00000050150.17_tx_5"; exon_id "chr3_135096183_135096289_+"; exonnum "9"; txlen "1774";
chr3	ENSEMBL_gcm37	exon	135096183	135096289	0.219438218509971	+	.	gene_id "ENSMUSG00000050150.17"; transcript_id "ENSMUSG00000050150.17_tx_8"; exon_id "chr3_135096183_135096289_+"; exonnum "10"; txlen "2270";
chr3	ENSEMBL_gcm37	exon	135096183	135096289	0.201596233444657	+	.	gene_id "ENSMUSG00000050150.17"; transcript_id "ENSMUSG00000050150.17_tx_9"; exon_id "chr3_135096183_135096289_+"; exonnum "9"; txlen "1823";
chr3	HAVANA	exon	135097861	135098010	0	+	.	gene_id "ENSMUSG00000050150.17"; transcript_id "ENSMUST00000078568.12"; gene_type "protein_coding"; gene_name "Slc9b1"; transcript_type "protein_coding"; transcript_name "Slc9b1-201"; exon_number 10; exon_id "ENSMUSE00000466512.3"; level 2; protein_id "ENSMUSP00000077644.6"; transcript_support_level "1"; mgi_id "MGI:1921696"; tag "basic"; tag "Ensembl_canonical"; tag "GENCODE_Primary"; tag "appris_principal_1"; tag "CCDS"; ccdsid "CCDS17855.2"; havana_gene "OTTMUSG00000034178.1"; havana_transcript "OTTMUST00000086665.1";
chr3	HAVANA	CDS	135097861	135098010	0	+	0	gene_id "ENSMUSG00000050150.17"; transcript_id "ENSMUST00000078568.12"; gene_type "protein_coding"; gene_name "Slc9b1"; transcript_type "protein_coding"; transcript_name "Slc9b1-201"; exon_number 10; exon_id "ENSMUSE00000466512.3"; level 2; protein_id "ENSMUSP00000077644.6"; transcript_support_level "1"; mgi_id "MGI:1921696"; tag "basic"; tag "Ensembl_canonical"; tag "GENCODE_Primary"; tag "appris_principal_1"; tag "CCDS"; ccdsid "CCDS17855.2"; havana_gene "OTTMUSG00000034178.1"; havana_transcript "OTTMUST00000086665.1";
chr3	ENSEMBL_gcm37	exon	135097861	135098010	0.126656501748198	+	.	gene_id "ENSMUSG00000050150.17"; transcript_id "ENSMUSG00000050150.17_tx_12"; exon_id "chr3_135097861_135098010_+"; exonnum "11"; txlen "2358";
chr3	ENSEMBL_gcm37	exon	135097861	135098010	0.121824392448409	+	.	gene_id "ENSMUSG00000050150.17"; transcript_id "ENSMUSG00000050150.17_tx_13"; exon_id "chr3_135097861_135098010_+"; exonnum "12"; txlen "2292";
chr3	ENSEMBL_gcm37	exon	135097861	135098010	0.121824392448409	+	.	gene_id "ENSMUSG00000050150.17"; transcript_id "ENSMUSG00000050150.17_tx_14"; exon_id "chr3_135097861_135098010_+"; exonnum "11"; txlen "1845";
chr3	ENSEMBL_gcm37	exon	135097861	135098010	0.120369599151858	+	.	gene_id "ENSMUSG00000050150.17"; transcript_id "ENSMUSG00000050150.17_tx_15"; exon_id "chr3_135097861_135098010_+"; exonnum "3"; txlen "831";
chr3	ENSEMBL_gcm37	exon	135097861	135098010	0.0936611914443912	+	.	gene_id "ENSMUSG00000050150.17"; transcript_id "ENSMUSG00000050150.17_tx_20"; exon_id "chr3_135097861_135098010_+"; exonnum "12"; txlen "2333";
chr3	ENSEMBL_gcm37	exon	135097861	135098010	0.0936611914443912	+	.	gene_id "ENSMUSG00000050150.17"; transcript_id "ENSMUSG00000050150.17_tx_21"; exon_id "chr3_135097861_135098010_+"; exonnum "11"; txlen "1886";
chr3	ENSEMBL_gcm37	exon	135097861	135098010	0.0640826906635153	+	.	gene_id "ENSMUSG00000050150.17"; transcript_id "ENSMUSG00000050150.17_tx_26"; exon_id "chr3_135097861_135098010_+"; exonnum "3"; txlen "880";
chr3	ENSEMBL_gcm37	exon	135097861	135098010	0.0230785339731458	+	.	gene_id "ENSMUSG00000050150.17"; transcript_id "ENSMUSG00000050150.17_tx_29"; exon_id "chr3_135097861_135098010_+"; exonnum "13"; txlen "2505";
chr3	ENSEMBL_gcm37	exon	135097861	135098010	0.0230785339731458	+	.	gene_id "ENSMUSG00000050150.17"; transcript_id "ENSMUSG00000050150.17_tx_30"; exon_id "chr3_135097861_135098010_+"; exonnum "13"; txlen "2546";
chr3	ENSEMBL_gcm37	exon	135097861	135098010	0.89728873003256	+	.	gene_id "ENSMUSG00000050150.17"; transcript_id "ENSMUSG00000050150.17_tx_4"; exon_id "chr3_135097861_135098010_+"; exonnum "11"; txlen "2221";
chr3	ENSEMBL_gcm37	exon	135097861	135098010	0.637378799546447	+	.	gene_id "ENSMUSG00000050150.17"; transcript_id "ENSMUSG00000050150.17_tx_5"; exon_id "chr3_135097861_135098010_+"; exonnum "10"; txlen "1774";
chr3	ENSEMBL_gcm37	exon	135097861	135098010	0.219438218509971	+	.	gene_id "ENSMUSG00000050150.17"; transcript_id "ENSMUSG00000050150.17_tx_8"; exon_id "chr3_135097861_135098010_+"; exonnum "11"; txlen "2270";
chr3	ENSEMBL_gcm37	exon	135097861	135098010	0.201596233444657	+	.	gene_id "ENSMUSG00000050150.17"; transcript_id "ENSMUSG00000050150.17_tx_9"; exon_id "chr3_135097861_135098010_+"; exonnum "10"; txlen "1823";
chr3	HAVANA	CDS	135097922	135097966	0	+	0	gene_id "ENSMUSG00000050150.17"; transcript_id "ENSMUST00000161417.6"; gene_type "protein_coding"; gene_name "Slc9b1"; transcript_type "nonsense_mediated_decay"; transcript_name "Slc9b1-207"; exon_number 3; exon_id "ENSMUSE00000586686.2"; level 2; protein_id "ENSMUSP00000125203.2"; transcript_support_level "5"; mgi_id "MGI:1921696"; tag "mRNA_start_NF"; tag "cds_start_NF"; havana_gene "OTTMUSG00000034178.1"; havana_transcript "OTTMUST00000086671.1";
chr3	HAVANA	exon	135097922	135098010	0	+	.	gene_id "ENSMUSG00000050150.17"; transcript_id "ENSMUST00000160460.8"; gene_type "protein_coding"; gene_name "Slc9b1"; transcript_type "protein_coding_CDS_not_defined"; transcript_name "Slc9b1-205"; exon_number 10; exon_id "ENSMUSE00001348475.2"; level 2; transcript_support_level "1"; mgi_id "MGI:1921696"; havana_gene "OTTMUSG00000034178.1"; havana_transcript "OTTMUST00000086668.1";
chr3	HAVANA	exon	135097922	135098010	0	+	.	gene_id "ENSMUSG00000050150.17"; transcript_id "ENSMUST00000161417.6"; gene_type "protein_coding"; gene_name "Slc9b1"; transcript_type "nonsense_mediated_decay"; transcript_name "Slc9b1-207"; exon_number 3; exon_id "ENSMUSE00000586686.2"; level 2; protein_id "ENSMUSP00000125203.2"; transcript_support_level "5"; mgi_id "MGI:1921696"; tag "mRNA_start_NF"; tag "cds_start_NF"; havana_gene "OTTMUSG00000034178.1"; havana_transcript "OTTMUST00000086671.1";
chr3	HAVANA	stop_codon	135097967	135097969	0	+	0	gene_id "ENSMUSG00000050150.17"; transcript_id "ENSMUST00000161417.6"; gene_type "protein_coding"; gene_name "Slc9b1"; transcript_type "nonsense_mediated_decay"; transcript_name "Slc9b1-207"; exon_number 3; exon_id "ENSMUSE00000586686.2"; level 2; protein_id "ENSMUSP00000125203.2"; transcript_support_level "5"; mgi_id "MGI:1921696"; tag "mRNA_start_NF"; tag "cds_start_NF"; havana_gene "OTTMUSG00000034178.1"; havana_transcript "OTTMUST00000086671.1";
chr3	HAVANA	UTR	135097967	135098010	0	+	.	gene_id "ENSMUSG00000050150.17"; transcript_id "ENSMUST00000161417.6"; gene_type "protein_coding"; gene_name "Slc9b1"; transcript_type "nonsense_mediated_decay"; transcript_name "Slc9b1-207"; exon_number 3; exon_id "ENSMUSE00000586686.2"; level 2; protein_id "ENSMUSP00000125203.2"; transcript_support_level "5"; mgi_id "MGI:1921696"; tag "mRNA_start_NF"; tag "cds_start_NF"; havana_gene "OTTMUSG00000034178.1"; havana_transcript "OTTMUST00000086671.1";
chr3	HAVANA	exon	135098458	135098844	0	+	.	gene_id "ENSMUSG00000050150.17"; transcript_id "ENSMUST00000160460.8"; gene_type "protein_coding"; gene_name "Slc9b1"; transcript_type "protein_coding_CDS_not_defined"; transcript_name "Slc9b1-205"; exon_number 11; exon_id "ENSMUSE00000872160.2"; level 2; transcript_support_level "1"; mgi_id "MGI:1921696"; havana_gene "OTTMUSG00000034178.1"; havana_transcript "OTTMUST00000086668.1";
chr3	ENSEMBL_gcm37	exon	135098458	135098844	0.0640826906635153	+	.	gene_id "ENSMUSG00000050150.17"; transcript_id "ENSMUSG00000050150.17_tx_26"; exon_id "chr3_135098458_135098844_+"; exonnum "4"; txlen "880";
chr3	ENSEMBL_gcm37	exon	135098458	135098844	0.219438218509971	+	.	gene_id "ENSMUSG00000050150.17"; transcript_id "ENSMUSG00000050150.17_tx_8"; exon_id "chr3_135098458_135098844_+"; exonnum "12"; txlen "2270";
chr3	ENSEMBL_gcm37	exon	135098458	135098844	0.201596233444657	+	.	gene_id "ENSMUSG00000050150.17"; transcript_id "ENSMUSG00000050150.17_tx_9"; exon_id "chr3_135098458_135098844_+"; exonnum "11"; txlen "1823";
chr3	HAVANA	exon	135099721	135099829	0	+	.	gene_id "ENSMUSG00000050150.17"; transcript_id "ENSMUST00000078568.12"; gene_type "protein_coding"; gene_name "Slc9b1"; transcript_type "protein_coding"; transcript_name "Slc9b1-201"; exon_number 11; exon_id "ENSMUSE00001258897.2"; level 2; protein_id "ENSMUSP00000077644.6"; transcript_support_level "1"; mgi_id "MGI:1921696"; tag "basic"; tag "Ensembl_canonical"; tag "GENCODE_Primary"; tag "appris_principal_1"; tag "CCDS"; ccdsid "CCDS17855.2"; havana_gene "OTTMUSG00000034178.1"; havana_transcript "OTTMUST00000086665.1";
chr3	HAVANA	CDS	135099721	135099829	0	+	0	gene_id "ENSMUSG00000050150.17"; transcript_id "ENSMUST00000078568.12"; gene_type "protein_coding"; gene_name "Slc9b1"; transcript_type "protein_coding"; transcript_name "Slc9b1-201"; exon_number 11; exon_id "ENSMUSE00001258897.2"; level 2; protein_id "ENSMUSP00000077644.6"; transcript_support_level "1"; mgi_id "MGI:1921696"; tag "basic"; tag "Ensembl_canonical"; tag "GENCODE_Primary"; tag "appris_principal_1"; tag "CCDS"; ccdsid "CCDS17855.2"; havana_gene "OTTMUSG00000034178.1"; havana_transcript "OTTMUST00000086665.1";
chr3	HAVANA	exon	135099721	135099829	0	+	.	gene_id "ENSMUSG00000050150.17"; transcript_id "ENSMUST00000161417.6"; gene_type "protein_coding"; gene_name "Slc9b1"; transcript_type "nonsense_mediated_decay"; transcript_name "Slc9b1-207"; exon_number 4; exon_id "ENSMUSE00001220408.2"; level 2; protein_id "ENSMUSP00000125203.2"; transcript_support_level "5"; mgi_id "MGI:1921696"; tag "mRNA_start_NF"; tag "cds_start_NF"; havana_gene "OTTMUSG00000034178.1"; havana_transcript "OTTMUST00000086671.1";
chr3	HAVANA	UTR	135099721	135099829	0	+	.	gene_id "ENSMUSG00000050150.17"; transcript_id "ENSMUST00000161417.6"; gene_type "protein_coding"; gene_name "Slc9b1"; transcript_type "nonsense_mediated_decay"; transcript_name "Slc9b1-207"; exon_number 4; exon_id "ENSMUSE00001220408.2"; level 2; protein_id "ENSMUSP00000125203.2"; transcript_support_level "5"; mgi_id "MGI:1921696"; tag "mRNA_start_NF"; tag "cds_start_NF"; havana_gene "OTTMUSG00000034178.1"; havana_transcript "OTTMUST00000086671.1";
chr3	ENSEMBL_gcm37	exon	135099721	135099829	0.126656501748198	+	.	gene_id "ENSMUSG00000050150.17"; transcript_id "ENSMUSG00000050150.17_tx_12"; exon_id "chr3_135099721_135099829_+"; exonnum "12"; txlen "2358";
chr3	ENSEMBL_gcm37	exon	135099721	135099829	0.121824392448409	+	.	gene_id "ENSMUSG00000050150.17"; transcript_id "ENSMUSG00000050150.17_tx_13"; exon_id "chr3_135099721_135099829_+"; exonnum "13"; txlen "2292";
chr3	ENSEMBL_gcm37	exon	135099721	135099829	0.121824392448409	+	.	gene_id "ENSMUSG00000050150.17"; transcript_id "ENSMUSG00000050150.17_tx_14"; exon_id "chr3_135099721_135099829_+"; exonnum "12"; txlen "1845";
chr3	ENSEMBL_gcm37	exon	135099721	135099829	0.120369599151858	+	.	gene_id "ENSMUSG00000050150.17"; transcript_id "ENSMUSG00000050150.17_tx_15"; exon_id "chr3_135099721_135099829_+"; exonnum "4"; txlen "831";
chr3	ENSEMBL_gcm37	exon	135099721	135099829	0.0936611914443912	+	.	gene_id "ENSMUSG00000050150.17"; transcript_id "ENSMUSG00000050150.17_tx_20"; exon_id "chr3_135099721_135099829_+"; exonnum "13"; txlen "2333";
chr3	ENSEMBL_gcm37	exon	135099721	135099829	0.0936611914443912	+	.	gene_id "ENSMUSG00000050150.17"; transcript_id "ENSMUSG00000050150.17_tx_21"; exon_id "chr3_135099721_135099829_+"; exonnum "12"; txlen "1886";
chr3	ENSEMBL_gcm37	exon	135099721	135099829	0.0230785339731458	+	.	gene_id "ENSMUSG00000050150.17"; transcript_id "ENSMUSG00000050150.17_tx_29"; exon_id "chr3_135099721_135099829_+"; exonnum "14"; txlen "2505";
chr3	ENSEMBL_gcm37	exon	135099721	135099829	0.0230785339731458	+	.	gene_id "ENSMUSG00000050150.17"; transcript_id "ENSMUSG00000050150.17_tx_30"; exon_id "chr3_135099721_135099829_+"; exonnum "14"; txlen "2546";
chr3	ENSEMBL_gcm37	exon	135099721	135099829	0.89728873003256	+	.	gene_id "ENSMUSG00000050150.17"; transcript_id "ENSMUSG00000050150.17_tx_4"; exon_id "chr3_135099721_135099829_+"; exonnum "12"; txlen "2221";
chr3	ENSEMBL_gcm37	exon	135099721	135099829	0.637378799546447	+	.	gene_id "ENSMUSG00000050150.17"; transcript_id "ENSMUSG00000050150.17_tx_5"; exon_id "chr3_135099721_135099829_+"; exonnum "11"; txlen "1774";
chr3	HAVANA	exon	135099765	135099829	0	+	.	gene_id "ENSMUSG00000050150.17"; transcript_id "ENSMUST00000159276.3"; gene_type "protein_coding"; gene_name "Slc9b1"; transcript_type "protein_coding_CDS_not_defined"; transcript_name "Slc9b1-202"; exon_number 1; exon_id "ENSMUSE00000869896.2"; level 2; transcript_support_level "3"; mgi_id "MGI:1921696"; havana_gene "OTTMUSG00000034178.1"; havana_transcript "OTTMUST00000086672.1";
chr3	HAVANA	transcript	135099765	135103585	0	+	.	gene_id "ENSMUSG00000050150.17"; transcript_id "ENSMUST00000159276.3"; gene_type "protein_coding"; gene_name "Slc9b1"; transcript_type "protein_coding_CDS_not_defined"; transcript_name "Slc9b1-202"; level 2; transcript_support_level "3"; mgi_id "MGI:1921696"; havana_gene "OTTMUSG00000034178.1"; havana_transcript "OTTMUST00000086672.1";
chr3	HAVANA	exon	135100605	135100741	0	+	.	gene_id "ENSMUSG00000050150.17"; transcript_id "ENSMUST00000078568.12"; gene_type "protein_coding"; gene_name "Slc9b1"; transcript_type "protein_coding"; transcript_name "Slc9b1-201"; exon_number 12; exon_id "ENSMUSE00001250533.2"; level 2; protein_id "ENSMUSP00000077644.6"; transcript_support_level "1"; mgi_id "MGI:1921696"; tag "basic"; tag "Ensembl_canonical"; tag "GENCODE_Primary"; tag "appris_principal_1"; tag "CCDS"; ccdsid "CCDS17855.2"; havana_gene "OTTMUSG00000034178.1"; havana_transcript "OTTMUST00000086665.1";
chr3	HAVANA	CDS	135100605	135100741	0	+	2	gene_id "ENSMUSG00000050150.17"; transcript_id "ENSMUST00000078568.12"; gene_type "protein_coding"; gene_name "Slc9b1"; transcript_type "protein_coding"; transcript_name "Slc9b1-201"; exon_number 12; exon_id "ENSMUSE00001250533.2"; level 2; protein_id "ENSMUSP00000077644.6"; transcript_support_level "1"; mgi_id "MGI:1921696"; tag "basic"; tag "Ensembl_canonical"; tag "GENCODE_Primary"; tag "appris_principal_1"; tag "CCDS"; ccdsid "CCDS17855.2"; havana_gene "OTTMUSG00000034178.1"; havana_transcript "OTTMUST00000086665.1";
chr3	HAVANA	exon	135100605	135100741	0	+	.	gene_id "ENSMUSG00000050150.17"; transcript_id "ENSMUST00000161417.6"; gene_type "protein_coding"; gene_name "Slc9b1"; transcript_type "nonsense_mediated_decay"; transcript_name "Slc9b1-207"; exon_number 5; exon_id "ENSMUSE00001247306.2"; level 2; protein_id "ENSMUSP00000125203.2"; transcript_support_level "5"; mgi_id "MGI:1921696"; tag "mRNA_start_NF"; tag "cds_start_NF"; havana_gene "OTTMUSG00000034178.1"; havana_transcript "OTTMUST00000086671.1";
chr3	HAVANA	UTR	135100605	135100741	0	+	.	gene_id "ENSMUSG00000050150.17"; transcript_id "ENSMUST00000161417.6"; gene_type "protein_coding"; gene_name "Slc9b1"; transcript_type "nonsense_mediated_decay"; transcript_name "Slc9b1-207"; exon_number 5; exon_id "ENSMUSE00001247306.2"; level 2; protein_id "ENSMUSP00000125203.2"; transcript_support_level "5"; mgi_id "MGI:1921696"; tag "mRNA_start_NF"; tag "cds_start_NF"; havana_gene "OTTMUSG00000034178.1"; havana_transcript "OTTMUST00000086671.1";
chr3	ENSEMBL_gcm37	exon	135100605	135100741	0.126656501748198	+	.	gene_id "ENSMUSG00000050150.17"; transcript_id "ENSMUSG00000050150.17_tx_12"; exon_id "chr3_135100605_135100741_+"; exonnum "13"; txlen "2358";
chr3	ENSEMBL_gcm37	exon	135100605	135100741	0.0230785339731458	+	.	gene_id "ENSMUSG00000050150.17"; transcript_id "ENSMUSG00000050150.17_tx_29"; exon_id "chr3_135100605_135100741_+"; exonnum "15"; txlen "2505";
chr3	ENSEMBL_gcm37	exon	135100605	135100741	0.0230785339731458	+	.	gene_id "ENSMUSG00000050150.17"; transcript_id "ENSMUSG00000050150.17_tx_30"; exon_id "chr3_135100605_135100741_+"; exonnum "15"; txlen "2546";
chr3	HAVANA	CDS	135103357	135103566	0	+	0	gene_id "ENSMUSG00000050150.17"; transcript_id "ENSMUST00000078568.12"; gene_type "protein_coding"; gene_name "Slc9b1"; transcript_type "protein_coding"; transcript_name "Slc9b1-201"; exon_number 13; exon_id "ENSMUSE00000851617.2"; level 2; protein_id "ENSMUSP00000077644.6"; transcript_support_level "1"; mgi_id "MGI:1921696"; tag "basic"; tag "Ensembl_canonical"; tag "GENCODE_Primary"; tag "appris_principal_1"; tag "CCDS"; ccdsid "CCDS17855.2"; havana_gene "OTTMUSG00000034178.1"; havana_transcript "OTTMUST00000086665.1";
chr3	HAVANA	exon	135103357	135103585	0	+	.	gene_id "ENSMUSG00000050150.17"; transcript_id "ENSMUST00000161417.6"; gene_type "protein_coding"; gene_name "Slc9b1"; transcript_type "nonsense_mediated_decay"; transcript_name "Slc9b1-207"; exon_number 6; exon_id "ENSMUSE00001283214.2"; level 2; protein_id "ENSMUSP00000125203.2"; transcript_support_level "5"; mgi_id "MGI:1921696"; tag "mRNA_start_NF"; tag "cds_start_NF"; havana_gene "OTTMUSG00000034178.1"; havana_transcript "OTTMUST00000086671.1";
chr3	HAVANA	UTR	135103357	135103585	0	+	.	gene_id "ENSMUSG00000050150.17"; transcript_id "ENSMUST00000161417.6"; gene_type "protein_coding"; gene_name "Slc9b1"; transcript_type "nonsense_mediated_decay"; transcript_name "Slc9b1-207"; exon_number 6; exon_id "ENSMUSE00001283214.2"; level 2; protein_id "ENSMUSP00000125203.2"; transcript_support_level "5"; mgi_id "MGI:1921696"; tag "mRNA_start_NF"; tag "cds_start_NF"; havana_gene "OTTMUSG00000034178.1"; havana_transcript "OTTMUST00000086671.1";
chr3	HAVANA	exon	135103357	135103585	0	+	.	gene_id "ENSMUSG00000050150.17"; transcript_id "ENSMUST00000159276.3"; gene_type "protein_coding"; gene_name "Slc9b1"; transcript_type "protein_coding_CDS_not_defined"; transcript_name "Slc9b1-202"; exon_number 2; exon_id "ENSMUSE00001283214.2"; level 2; transcript_support_level "3"; mgi_id "MGI:1921696"; havana_gene "OTTMUSG00000034178.1"; havana_transcript "OTTMUST00000086672.1";
chr3	ENSEMBL_gcm37	exon	135103357	135103585	0.126656501748198	+	.	gene_id "ENSMUSG00000050150.17"; transcript_id "ENSMUSG00000050150.17_tx_12"; exon_id "chr3_135103357_135103585_+"; exonnum "14"; txlen "2358";
chr3	ENSEMBL_gcm37	exon	135103357	135103585	0.121824392448409	+	.	gene_id "ENSMUSG00000050150.17"; transcript_id "ENSMUSG00000050150.17_tx_13"; exon_id "chr3_135103357_135103585_+"; exonnum "14"; txlen "2292";
chr3	ENSEMBL_gcm37	exon	135103357	135103585	0.121824392448409	+	.	gene_id "ENSMUSG00000050150.17"; transcript_id "ENSMUSG00000050150.17_tx_14"; exon_id "chr3_135103357_135103585_+"; exonnum "13"; txlen "1845";
chr3	ENSEMBL_gcm37	exon	135103357	135103585	0.120369599151858	+	.	gene_id "ENSMUSG00000050150.17"; transcript_id "ENSMUSG00000050150.17_tx_15"; exon_id "chr3_135103357_135103585_+"; exonnum "5"; txlen "831";
chr3	ENSEMBL_gcm37	exon	135103357	135103585	0.0936611914443912	+	.	gene_id "ENSMUSG00000050150.17"; transcript_id "ENSMUSG00000050150.17_tx_20"; exon_id "chr3_135103357_135103585_+"; exonnum "14"; txlen "2333";
chr3	ENSEMBL_gcm37	exon	135103357	135103585	0.0936611914443912	+	.	gene_id "ENSMUSG00000050150.17"; transcript_id "ENSMUSG00000050150.17_tx_21"; exon_id "chr3_135103357_135103585_+"; exonnum "13"; txlen "1886";
chr3	ENSEMBL_gcm37	exon	135103357	135103585	0.0230785339731458	+	.	gene_id "ENSMUSG00000050150.17"; transcript_id "ENSMUSG00000050150.17_tx_29"; exon_id "chr3_135103357_135103585_+"; exonnum "16"; txlen "2505";
chr3	ENSEMBL_gcm37	exon	135103357	135103585	0.0230785339731458	+	.	gene_id "ENSMUSG00000050150.17"; transcript_id "ENSMUSG00000050150.17_tx_30"; exon_id "chr3_135103357_135103585_+"; exonnum "16"; txlen "2546";
chr3	ENSEMBL_gcm37	exon	135103357	135103585	0.89728873003256	+	.	gene_id "ENSMUSG00000050150.17"; transcript_id "ENSMUSG00000050150.17_tx_4"; exon_id "chr3_135103357_135103585_+"; exonnum "13"; txlen "2221";
chr3	ENSEMBL_gcm37	exon	135103357	135103585	0.637378799546447	+	.	gene_id "ENSMUSG00000050150.17"; transcript_id "ENSMUSG00000050150.17_tx_5"; exon_id "chr3_135103357_135103585_+"; exonnum "12"; txlen "1774";
chr3	HAVANA	exon	135103357	135103588	0	+	.	gene_id "ENSMUSG00000050150.17"; transcript_id "ENSMUST00000078568.12"; gene_type "protein_coding"; gene_name "Slc9b1"; transcript_type "protein_coding"; transcript_name "Slc9b1-201"; exon_number 13; exon_id "ENSMUSE00000851617.2"; level 2; protein_id "ENSMUSP00000077644.6"; transcript_support_level "1"; mgi_id "MGI:1921696"; tag "basic"; tag "Ensembl_canonical"; tag "GENCODE_Primary"; tag "appris_principal_1"; tag "CCDS"; ccdsid "CCDS17855.2"; havana_gene "OTTMUSG00000034178.1"; havana_transcript "OTTMUST00000086665.1";
chr3	HAVANA	stop_codon	135103567	135103569	0	+	0	gene_id "ENSMUSG00000050150.17"; transcript_id "ENSMUST00000078568.12"; gene_type "protein_coding"; gene_name "Slc9b1"; transcript_type "protein_coding"; transcript_name "Slc9b1-201"; exon_number 13; exon_id "ENSMUSE00000851617.2"; level 2; protein_id "ENSMUSP00000077644.6"; transcript_support_level "1"; mgi_id "MGI:1921696"; tag "basic"; tag "Ensembl_canonical"; tag "GENCODE_Primary"; tag "appris_principal_1"; tag "CCDS"; ccdsid "CCDS17855.2"; havana_gene "OTTMUSG00000034178.1"; havana_transcript "OTTMUST00000086665.1";
chr3	HAVANA	UTR	135103567	135103588	0	+	.	gene_id "ENSMUSG00000050150.17"; transcript_id "ENSMUST00000078568.12"; gene_type "protein_coding"; gene_name "Slc9b1"; transcript_type "protein_coding"; transcript_name "Slc9b1-201"; exon_number 13; exon_id "ENSMUSE00000851617.2"; level 2; protein_id "ENSMUSP00000077644.6"; transcript_support_level "1"; mgi_id "MGI:1921696"; tag "basic"; tag "Ensembl_canonical"; tag "GENCODE_Primary"; tag "appris_principal_1"; tag "CCDS"; ccdsid "CCDS17855.2"; havana_gene "OTTMUSG00000034178.1"; havana_transcript "OTTMUST00000086665.1";
chr3	HAVANA	exon	135128950	135129071	0	+	.	gene_id "ENSMUSG00000138349.1"; transcript_id "ENSMUST00000347290.1"; gene_type "lncRNA"; gene_name "ENSMUSG00000138349"; transcript_type "lncRNA"; transcript_name "ENSMUST00000347290"; exon_number 1; exon_id "ENSMUSE00001683935.1"; level 2; tag "basic"; tag "Ensembl_canonical"; tag "GENCODE_Primary"; tag "TAGENE";
chr3	HAVANA	gene	135128950	135141525	0	+	.	gene_id "ENSMUSG00000138349.1"; gene_type "lncRNA"; gene_name "ENSMUSG00000138349"; level 2;
chr3	HAVANA	transcript	135128950	135141525	0	+	.	gene_id "ENSMUSG00000138349.1"; transcript_id "ENSMUST00000347290.1"; gene_type "lncRNA"; gene_name "ENSMUSG00000138349"; transcript_type "lncRNA"; transcript_name "ENSMUST00000347290"; level 2; tag "basic"; tag "Ensembl_canonical"; tag "GENCODE_Primary"; tag "TAGENE";
chr3	HAVANA	exon	135128977	135129071	0	+	.	gene_id "ENSMUSG00000138349.1"; transcript_id "ENSMUST00000347291.1"; gene_type "lncRNA"; gene_name "ENSMUSG00000138349"; transcript_type "lncRNA"; transcript_name "ENSMUST00000347291"; exon_number 1; exon_id "ENSMUSE00001683934.1"; level 2; tag "TAGENE";
chr3	ENSEMBL_gcm37	exon	135128977	135129071	0.0100361165992391	+	.	gene_id "ENSMUSG00000138349.1"; transcript_id "ENSMUSG00000138349.1_tx_4"; exon_id "chr3_135128977_135129071_+"; exonnum "1"; txlen "575";
chr3	HAVANA	transcript	135128977	135141453	0	+	.	gene_id "ENSMUSG00000138349.1"; transcript_id "ENSMUST00000347291.1"; gene_type "lncRNA"; gene_name "ENSMUSG00000138349"; transcript_type "lncRNA"; transcript_name "ENSMUST00000347291"; level 2; tag "TAGENE";
chr3	sragcm37_mid	exon	135130836	135130956	0.0100361165992391	+	.	gene_id "ENSMUSG00000138349.1"; transcript_id "ENSMUSG00000138349.1_tx_4"; exon_id "chr3_135130836_135130956_+"; exonnum "2"; txlen "575";
chr3	sragcm37_es	exon	135134647	135134940	0.0514537806614398	+	.	gene_id "ENSMUSG00000138349.1"; transcript_id "ENSMUSG00000138349.1_tx_3"; exon_id "chr3_135134647_135134940_+"; exonnum "1"; txlen "653";
chr3	HAVANA	exon	135141162	135141453	0	+	.	gene_id "ENSMUSG00000138349.1"; transcript_id "ENSMUST00000347291.1"; gene_type "lncRNA"; gene_name "ENSMUSG00000138349"; transcript_type "lncRNA"; transcript_name "ENSMUST00000347291"; exon_number 2; exon_id "ENSMUSE00001683936.1"; level 2; tag "TAGENE";
chr3	HAVANA	exon	135141167	135141525	0	+	.	gene_id "ENSMUSG00000138349.1"; transcript_id "ENSMUST00000347290.1"; gene_type "lncRNA"; gene_name "ENSMUSG00000138349"; transcript_type "lncRNA"; transcript_name "ENSMUST00000347290"; exon_number 2; exon_id "ENSMUSE00001683937.1"; level 2; tag "basic"; tag "Ensembl_canonical"; tag "GENCODE_Primary"; tag "TAGENE";
chr3	ENSEMBL_gcm37	exon	135141167	135141525	0.0514537806614398	+	.	gene_id "ENSMUSG00000138349.1"; transcript_id "ENSMUSG00000138349.1_tx_3"; exon_id "chr3_135141167_135141525_+"; exonnum "2"; txlen "653";
chr3	ENSEMBL_gcm37	exon	135141167	135141525	0.0100361165992391	+	.	gene_id "ENSMUSG00000138349.1"; transcript_id "ENSMUSG00000138349.1_tx_4"; exon_id "chr3_135141167_135141525_+"; exonnum "3"; txlen "575";
chr3	HAVANA	exon	135143910	135143945	0	+	.	gene_id "ENSMUSG00000078578.10"; transcript_id "ENSMUST00000196446.5"; gene_type "protein_coding"; gene_name "Ube2d3"; transcript_type "protein_coding"; transcript_name "Ube2d3-204"; exon_number 1; exon_id "ENSMUSE00001352663.2"; level 2; protein_id "ENSMUSP00000142974.2"; transcript_support_level "5"; mgi_id "MGI:1913355"; tag "mRNA_end_NF"; tag "cds_end_NF"; tag "alternative_5_UTR"; havana_gene "OTTMUSG00000054825.1"; havana_transcript "OTTMUST00000136039.1";
chr3	HAVANA	UTR	135143910	135143945	0	+	.	gene_id "ENSMUSG00000078578.10"; transcript_id "ENSMUST00000196446.5"; gene_type "protein_coding"; gene_name "Ube2d3"; transcript_type "protein_coding"; transcript_name "Ube2d3-204"; exon_number 1; exon_id "ENSMUSE00001352663.2"; level 2; protein_id "ENSMUSP00000142974.2"; transcript_support_level "5"; mgi_id "MGI:1913355"; tag "mRNA_end_NF"; tag "cds_end_NF"; tag "alternative_5_UTR"; havana_gene "OTTMUSG00000054825.1"; havana_transcript "OTTMUST00000136039.1";
chr3	HAVANA	transcript	135143910	135170998	0	+	.	gene_id "ENSMUSG00000078578.10"; transcript_id "ENSMUST00000196446.5"; gene_type "protein_coding"; gene_name "Ube2d3"; transcript_type "protein_coding"; transcript_name "Ube2d3-204"; level 2; protein_id "ENSMUSP00000142974.2"; transcript_support_level "5"; mgi_id "MGI:1913355"; tag "mRNA_end_NF"; tag "cds_end_NF"; tag "alternative_5_UTR"; havana_gene "OTTMUSG00000054825.1"; havana_transcript "OTTMUST00000136039.1";
chr3	HAVANA	gene	135143910	135173959	0	+	.	gene_id "ENSMUSG00000078578.10"; gene_type "protein_coding"; gene_name "Ube2d3"; level 2; mgi_id "MGI:1913355"; havana_gene "OTTMUSG00000054825.1";
chr3	HAVANA	exon	135143995	135144113	0	+	.	gene_id "ENSMUSG00000078578.10"; transcript_id "ENSMUST00000106291.10"; gene_type "protein_coding"; gene_name "Ube2d3"; transcript_type "protein_coding"; transcript_name "Ube2d3-201"; exon_number 1; exon_id "ENSMUSE00000881726.3"; level 2; protein_id "ENSMUSP00000101898.4"; transcript_support_level "1"; mgi_id "MGI:1913355"; tag "alternative_5_UTR"; tag "basic"; tag "appris_principal_4"; tag "CCDS"; ccdsid "CCDS38644.1"; havana_gene "OTTMUSG00000054825.1"; havana_transcript "OTTMUST00000135989.1";
chr3	HAVANA	UTR	135143995	135144113	0	+	.	gene_id "ENSMUSG00000078578.10"; transcript_id "ENSMUST00000106291.10"; gene_type "protein_coding"; gene_name "Ube2d3"; transcript_type "protein_coding"; transcript_name "Ube2d3-201"; exon_number 1; exon_id "ENSMUSE00000881726.3"; level 2; protein_id "ENSMUSP00000101898.4"; transcript_support_level "1"; mgi_id "MGI:1913355"; tag "alternative_5_UTR"; tag "basic"; tag "appris_principal_4"; tag "CCDS"; ccdsid "CCDS38644.1"; havana_gene "OTTMUSG00000054825.1"; havana_transcript "OTTMUST00000135989.1";
chr3	HAVANA	transcript	135143995	135171819	0	+	.	gene_id "ENSMUSG00000078578.10"; transcript_id "ENSMUST00000106291.10"; gene_type "protein_coding"; gene_name "Ube2d3"; transcript_type "protein_coding"; transcript_name "Ube2d3-201"; level 2; protein_id "ENSMUSP00000101898.4"; transcript_support_level "1"; mgi_id "MGI:1913355"; tag "alternative_5_UTR"; tag "basic"; tag "appris_principal_4"; tag "CCDS"; ccdsid "CCDS38644.1"; havana_gene "OTTMUSG00000054825.1"; havana_transcript "OTTMUST00000135989.1";
chr3	HAVANA	exon	135144077	135144193	0	+	.	gene_id "ENSMUSG00000078578.10"; transcript_id "ENSMUST00000199613.5"; gene_type "protein_coding"; gene_name "Ube2d3"; transcript_type "protein_coding"; transcript_name "Ube2d3-216"; exon_number 1; exon_id "ENSMUSE00001352802.2"; level 2; protein_id "ENSMUSP00000143301.2"; transcript_support_level "3"; mgi_id "MGI:1913355"; tag "alternative_5_UTR"; tag "basic"; tag "appris_principal_4"; tag "CCDS"; ccdsid "CCDS38644.1"; havana_gene "OTTMUSG00000054825.1"; havana_transcript "OTTMUST00000136040.1";
chr3	HAVANA	UTR	135144077	135144193	0	+	.	gene_id "ENSMUSG00000078578.10"; transcript_id "ENSMUST00000199613.5"; gene_type "protein_coding"; gene_name "Ube2d3"; transcript_type "protein_coding"; transcript_name "Ube2d3-216"; exon_number 1; exon_id "ENSMUSE00001352802.2"; level 2; protein_id "ENSMUSP00000143301.2"; transcript_support_level "3"; mgi_id "MGI:1913355"; tag "alternative_5_UTR"; tag "basic"; tag "appris_principal_4"; tag "CCDS"; ccdsid "CCDS38644.1"; havana_gene "OTTMUSG00000054825.1"; havana_transcript "OTTMUST00000136040.1";
chr3	HAVANA	transcript	135144077	135171047	0	+	.	gene_id "ENSMUSG00000078578.10"; transcript_id "ENSMUST00000199613.5"; gene_type "protein_coding"; gene_name "Ube2d3"; transcript_type "protein_coding"; transcript_name "Ube2d3-216"; level 2; protein_id "ENSMUSP00000143301.2"; transcript_support_level "3"; mgi_id "MGI:1913355"; tag "alternative_5_UTR"; tag "basic"; tag "appris_principal_4"; tag "CCDS"; ccdsid "CCDS38644.1"; havana_gene "OTTMUSG00000054825.1"; havana_transcript "OTTMUST00000136040.1";
chr3	HAVANA	exon	135144241	135144459	0	+	.	gene_id "ENSMUSG00000078578.10"; transcript_id "ENSMUST00000166033.6"; gene_type "protein_coding"; gene_name "Ube2d3"; transcript_type "protein_coding"; transcript_name "Ube2d3-202"; exon_number 1; exon_id "ENSMUSE00001349499.2"; level 2; protein_id "ENSMUSP00000130096.2"; transcript_support_level "1"; mgi_id "MGI:1913355"; tag "alternative_5_UTR"; tag "basic"; tag "appris_principal_4"; tag "CCDS"; ccdsid "CCDS38644.1"; havana_gene "OTTMUSG00000054825.1"; havana_transcript "OTTMUST00000136016.1";
chr3	HAVANA	UTR	135144241	135144459	0	+	.	gene_id "ENSMUSG00000078578.10"; transcript_id "ENSMUST00000166033.6"; gene_type "protein_coding"; gene_name "Ube2d3"; transcript_type "protein_coding"; transcript_name "Ube2d3-202"; exon_number 1; exon_id "ENSMUSE00001349499.2"; level 2; protein_id "ENSMUSP00000130096.2"; transcript_support_level "1"; mgi_id "MGI:1913355"; tag "alternative_5_UTR"; tag "basic"; tag "appris_principal_4"; tag "CCDS"; ccdsid "CCDS38644.1"; havana_gene "OTTMUSG00000054825.1"; havana_transcript "OTTMUST00000136016.1";
chr3	HAVANA	transcript	135144241	135172711	0	+	.	gene_id "ENSMUSG00000078578.10"; transcript_id "ENSMUST00000166033.6"; gene_type "protein_coding"; gene_name "Ube2d3"; transcript_type "protein_coding"; transcript_name "Ube2d3-202"; level 2; protein_id "ENSMUSP00000130096.2"; transcript_support_level "1"; mgi_id "MGI:1913355"; tag "alternative_5_UTR"; tag "basic"; tag "appris_principal_4"; tag "CCDS"; ccdsid "CCDS38644.1"; havana_gene "OTTMUSG00000054825.1"; havana_transcript "OTTMUST00000136016.1";
chr3	HAVANA	exon	135144290	135144459	0	+	.	gene_id "ENSMUSG00000078578.10"; transcript_id "ENSMUST00000197357.2"; gene_type "protein_coding"; gene_name "Ube2d3"; transcript_type "protein_coding_CDS_not_defined"; transcript_name "Ube2d3-209"; exon_number 1; exon_id "ENSMUSE00001353491.2"; level 2; transcript_support_level "2"; mgi_id "MGI:1913355"; havana_gene "OTTMUSG00000054825.1"; havana_transcript "OTTMUST00000136044.1";
chr3	HAVANA	transcript	135144290	135147358	0	+	.	gene_id "ENSMUSG00000078578.10"; transcript_id "ENSMUST00000197357.2"; gene_type "protein_coding"; gene_name "Ube2d3"; transcript_type "protein_coding_CDS_not_defined"; transcript_name "Ube2d3-209"; level 2; transcript_support_level "2"; mgi_id "MGI:1913355"; havana_gene "OTTMUSG00000054825.1"; havana_transcript "OTTMUST00000136044.1";
chr3	HAVANA	exon	135144294	135144323	0	+	.	gene_id "ENSMUSG00000078578.10"; transcript_id "ENSMUST00000196591.5"; gene_type "protein_coding"; gene_name "Ube2d3"; transcript_type "protein_coding"; transcript_name "Ube2d3-206"; exon_number 1; exon_id "ENSMUSE00001351190.2"; level 2; protein_id "ENSMUSP00000143758.2"; transcript_support_level "5"; mgi_id "MGI:1913355"; tag "mRNA_end_NF"; tag "cds_end_NF"; tag "alternative_5_UTR"; havana_gene "OTTMUSG00000054825.1"; havana_transcript "OTTMUST00000136041.1";
chr3	HAVANA	UTR	135144294	135144323	0	+	.	gene_id "ENSMUSG00000078578.10"; transcript_id "ENSMUST00000196591.5"; gene_type "protein_coding"; gene_name "Ube2d3"; transcript_type "protein_coding"; transcript_name "Ube2d3-206"; exon_number 1; exon_id "ENSMUSE00001351190.2"; level 2; protein_id "ENSMUSP00000143758.2"; transcript_support_level "5"; mgi_id "MGI:1913355"; tag "mRNA_end_NF"; tag "cds_end_NF"; tag "alternative_5_UTR"; havana_gene "OTTMUSG00000054825.1"; havana_transcript "OTTMUST00000136041.1";
chr3	HAVANA	transcript	135144294	135165756	0	+	.	gene_id "ENSMUSG00000078578.10"; transcript_id "ENSMUST00000196591.5"; gene_type "protein_coding"; gene_name "Ube2d3"; transcript_type "protein_coding"; transcript_name "Ube2d3-206"; level 2; protein_id "ENSMUSP00000143758.2"; transcript_support_level "5"; mgi_id "MGI:1913355"; tag "mRNA_end_NF"; tag "cds_end_NF"; tag "alternative_5_UTR"; havana_gene "OTTMUSG00000054825.1"; havana_transcript "OTTMUST00000136041.1";
chr3	HAVANA	exon	135144304	135144459	0	+	.	gene_id "ENSMUSG00000078578.10"; transcript_id "ENSMUST00000198685.5"; gene_type "protein_coding"; gene_name "Ube2d3"; transcript_type "protein_coding"; transcript_name "Ube2d3-213"; exon_number 1; exon_id "ENSMUSE00001352125.2"; level 2; protein_id "ENSMUSP00000142612.2"; transcript_support_level "3"; mgi_id "MGI:1913355"; tag "mRNA_end_NF"; tag "cds_end_NF"; tag "alternative_5_UTR"; havana_gene "OTTMUSG00000054825.1"; havana_transcript "OTTMUST00000136042.1";
chr3	HAVANA	UTR	135144304	135144459	0	+	.	gene_id "ENSMUSG00000078578.10"; transcript_id "ENSMUST00000198685.5"; gene_type "protein_coding"; gene_name "Ube2d3"; transcript_type "protein_coding"; transcript_name "Ube2d3-213"; exon_number 1; exon_id "ENSMUSE00001352125.2"; level 2; protein_id "ENSMUSP00000142612.2"; transcript_support_level "3"; mgi_id "MGI:1913355"; tag "mRNA_end_NF"; tag "cds_end_NF"; tag "alternative_5_UTR"; havana_gene "OTTMUSG00000054825.1"; havana_transcript "OTTMUST00000136042.1";
chr3	HAVANA	transcript	135144304	135168802	0	+	.	gene_id "ENSMUSG00000078578.10"; transcript_id "ENSMUST00000198685.5"; gene_type "protein_coding"; gene_name "Ube2d3"; transcript_type "protein_coding"; transcript_name "Ube2d3-213"; level 2; protein_id "ENSMUSP00000142612.2"; transcript_support_level "3"; mgi_id "MGI:1913355"; tag "mRNA_end_NF"; tag "cds_end_NF"; tag "alternative_5_UTR"; havana_gene "OTTMUSG00000054825.1"; havana_transcript "OTTMUST00000136042.1";
chr3	HAVANA	exon	135144326	135144625	0	+	.	gene_id "ENSMUSG00000078578.10"; transcript_id "ENSMUST00000197859.5"; gene_type "protein_coding"; gene_name "Ube2d3"; transcript_type "protein_coding"; transcript_name "Ube2d3-212"; exon_number 1; exon_id "ENSMUSE00001346631.2"; level 2; protein_id "ENSMUSP00000143608.2"; transcript_support_level "1"; mgi_id "MGI:1913355"; tag "basic"; tag "appris_principal_4"; tag "CCDS"; ccdsid "CCDS38644.1"; havana_gene "OTTMUSG00000054825.1"; havana_transcript "OTTMUST00000135990.1";
chr3	HAVANA	UTR	135144326	135144625	0	+	.	gene_id "ENSMUSG00000078578.10"; transcript_id "ENSMUST00000197859.5"; gene_type "protein_coding"; gene_name "Ube2d3"; transcript_type "protein_coding"; transcript_name "Ube2d3-212"; exon_number 1; exon_id "ENSMUSE00001346631.2"; level 2; protein_id "ENSMUSP00000143608.2"; transcript_support_level "1"; mgi_id "MGI:1913355"; tag "basic"; tag "appris_principal_4"; tag "CCDS"; ccdsid "CCDS38644.1"; havana_gene "OTTMUSG00000054825.1"; havana_transcript "OTTMUST00000135990.1";
chr3	HAVANA	transcript	135144326	135173959	0	+	.	gene_id "ENSMUSG00000078578.10"; transcript_id "ENSMUST00000197859.5"; gene_type "protein_coding"; gene_name "Ube2d3"; transcript_type "protein_coding"; transcript_name "Ube2d3-212"; level 2; protein_id "ENSMUSP00000143608.2"; transcript_support_level "1"; mgi_id "MGI:1913355"; tag "basic"; tag "appris_principal_4"; tag "CCDS"; ccdsid "CCDS38644.1"; havana_gene "OTTMUSG00000054825.1"; havana_transcript "OTTMUST00000135990.1";
chr3	HAVANA	exon	135144508	135144631	0	+	.	gene_id "ENSMUSG00000078578.10"; transcript_id "ENSMUST00000199582.5"; gene_type "protein_coding"; gene_name "Ube2d3"; transcript_type "protein_coding"; transcript_name "Ube2d3-215"; exon_number 1; exon_id "ENSMUSE00001353855.2"; level 2; protein_id "ENSMUSP00000143013.2"; transcript_support_level "3"; mgi_id "MGI:1913355"; tag "mRNA_end_NF"; tag "cds_end_NF"; tag "alternative_5_UTR"; havana_gene "OTTMUSG00000054825.1"; havana_transcript "OTTMUST00000136043.1";
chr3	HAVANA	UTR	135144508	135144631	0	+	.	gene_id "ENSMUSG00000078578.10"; transcript_id "ENSMUST00000199582.5"; gene_type "protein_coding"; gene_name "Ube2d3"; transcript_type "protein_coding"; transcript_name "Ube2d3-215"; exon_number 1; exon_id "ENSMUSE00001353855.2"; level 2; protein_id "ENSMUSP00000143013.2"; transcript_support_level "3"; mgi_id "MGI:1913355"; tag "mRNA_end_NF"; tag "cds_end_NF"; tag "alternative_5_UTR"; havana_gene "OTTMUSG00000054825.1"; havana_transcript "OTTMUST00000136043.1";
chr3	HAVANA	transcript	135144508	135161010	0	+	.	gene_id "ENSMUSG00000078578.10"; transcript_id "ENSMUST00000199582.5"; gene_type "protein_coding"; gene_name "Ube2d3"; transcript_type "protein_coding"; transcript_name "Ube2d3-215"; level 2; protein_id "ENSMUSP00000143013.2"; transcript_support_level "3"; mgi_id "MGI:1913355"; tag "mRNA_end_NF"; tag "cds_end_NF"; tag "alternative_5_UTR"; havana_gene "OTTMUSG00000054825.1"; havana_transcript "OTTMUST00000136043.1";
chr3	HAVANA	exon	135144515	135144625	0	+	.	gene_id "ENSMUSG00000078578.10"; transcript_id "ENSMUST00000198748.5"; gene_type "protein_coding"; gene_name "Ube2d3"; transcript_type "nonsense_mediated_decay"; transcript_name "Ube2d3-214"; exon_number 1; exon_id "ENSMUSE00000669364.3"; level 2; protein_id "ENSMUSP00000142763.2"; transcript_support_level "1"; mgi_id "MGI:1913355"; havana_gene "OTTMUSG00000054825.1"; havana_transcript "OTTMUST00000136017.1";
chr3	HAVANA	UTR	135144515	135144625	0	+	.	gene_id "ENSMUSG00000078578.10"; transcript_id "ENSMUST00000198748.5"; gene_type "protein_coding"; gene_name "Ube2d3"; transcript_type "nonsense_mediated_decay"; transcript_name "Ube2d3-214"; exon_number 1; exon_id "ENSMUSE00000669364.3"; level 2; protein_id "ENSMUSP00000142763.2"; transcript_support_level "1"; mgi_id "MGI:1913355"; havana_gene "OTTMUSG00000054825.1"; havana_transcript "OTTMUST00000136017.1";
chr3	HAVANA	transcript	135144515	135171058	0	+	.	gene_id "ENSMUSG00000078578.10"; transcript_id "ENSMUST00000198748.5"; gene_type "protein_coding"; gene_name "Ube2d3"; transcript_type "nonsense_mediated_decay"; transcript_name "Ube2d3-214"; level 2; protein_id "ENSMUSP00000142763.2"; transcript_support_level "1"; mgi_id "MGI:1913355"; havana_gene "OTTMUSG00000054825.1"; havana_transcript "OTTMUST00000136017.1";
chr3	HAVANA	transcript	135144625	135163924	0	+	.	gene_id "ENSMUSG00000078578.10"; transcript_id "ENSMUST00000196248.2"; gene_type "protein_coding"; gene_name "Ube2d3"; transcript_type "retained_intron"; transcript_name "Ube2d3-203"; level 2; transcript_support_level "NA"; mgi_id "MGI:1913355"; havana_gene "OTTMUSG00000054825.1"; havana_transcript "OTTMUST00000136035.1";
chr3	HAVANA	exon	135144625	135163924	0	+	.	gene_id "ENSMUSG00000078578.10"; transcript_id "ENSMUST00000196248.2"; gene_type "protein_coding"; gene_name "Ube2d3"; transcript_type "retained_intron"; transcript_name "Ube2d3-203"; exon_number 1; exon_id "ENSMUSE00001346662.2"; level 2; transcript_support_level "NA"; mgi_id "MGI:1913355"; havana_gene "OTTMUSG00000054825.1"; havana_transcript "OTTMUST00000136035.1";
chr3	HAVANA	UTR	135144898	135145535	0	+	.	gene_id "ENSMUSG00000078578.10"; transcript_id "ENSMUST00000197539.5"; gene_type "protein_coding"; gene_name "Ube2d3"; transcript_type "protein_coding"; transcript_name "Ube2d3-210"; exon_number 1; exon_id "ENSMUSE00001350593.2"; level 2; protein_id "ENSMUSP00000143065.2"; transcript_support_level "1"; mgi_id "MGI:1913355"; tag "alternative_5_UTR"; tag "basic"; tag "appris_principal_4"; tag "CCDS"; ccdsid "CCDS38644.1"; havana_gene "OTTMUSG00000054825.1"; havana_transcript "OTTMUST00000136018.1";
chr3	HAVANA	exon	135144898	135145559	0	+	.	gene_id "ENSMUSG00000078578.10"; transcript_id "ENSMUST00000197539.5"; gene_type "protein_coding"; gene_name "Ube2d3"; transcript_type "protein_coding"; transcript_name "Ube2d3-210"; exon_number 1; exon_id "ENSMUSE00001350593.2"; level 2; protein_id "ENSMUSP00000143065.2"; transcript_support_level "1"; mgi_id "MGI:1913355"; tag "alternative_5_UTR"; tag "basic"; tag "appris_principal_4"; tag "CCDS"; ccdsid "CCDS38644.1"; havana_gene "OTTMUSG00000054825.1"; havana_transcript "OTTMUST00000136018.1";
chr3	HAVANA	transcript	135144898	135172434	0	+	.	gene_id "ENSMUSG00000078578.10"; transcript_id "ENSMUST00000197539.5"; gene_type "protein_coding"; gene_name "Ube2d3"; transcript_type "protein_coding"; transcript_name "Ube2d3-210"; level 2; protein_id "ENSMUSP00000143065.2"; transcript_support_level "1"; mgi_id "MGI:1913355"; tag "alternative_5_UTR"; tag "basic"; tag "appris_principal_4"; tag "CCDS"; ccdsid "CCDS38644.1"; havana_gene "OTTMUSG00000054825.1"; havana_transcript "OTTMUST00000136018.1";
chr3	HAVANA	UTR	135144972	135145535	0	+	.	gene_id "ENSMUSG00000078578.10"; transcript_id "ENSMUST00000197134.3"; gene_type "protein_coding"; gene_name "Ube2d3"; transcript_type "protein_coding"; transcript_name "Ube2d3-208"; exon_number 1; exon_id "ENSMUSE00001354152.2"; level 2; protein_id "ENSMUSP00000143606.2"; transcript_support_level "5"; mgi_id "MGI:1913355"; tag "not_organism_supported"; tag "basic"; tag "Ensembl_canonical"; tag "GENCODE_Primary"; tag "appris_alternative_1"; havana_gene "OTTMUSG00000054825.1"; havana_transcript "OTTMUST00000136033.1";
chr3	HAVANA	exon	135144972	135145559	0	+	.	gene_id "ENSMUSG00000078578.10"; transcript_id "ENSMUST00000197134.3"; gene_type "protein_coding"; gene_name "Ube2d3"; transcript_type "protein_coding"; transcript_name "Ube2d3-208"; exon_number 1; exon_id "ENSMUSE00001354152.2"; level 2; protein_id "ENSMUSP00000143606.2"; transcript_support_level "5"; mgi_id "MGI:1913355"; tag "not_organism_supported"; tag "basic"; tag "Ensembl_canonical"; tag "GENCODE_Primary"; tag "appris_alternative_1"; havana_gene "OTTMUSG00000054825.1"; havana_transcript "OTTMUST00000136033.1";
chr3	HAVANA	transcript	135144972	135172436	0	+	.	gene_id "ENSMUSG00000078578.10"; transcript_id "ENSMUST00000197134.3"; gene_type "protein_coding"; gene_name "Ube2d3"; transcript_type "protein_coding"; transcript_name "Ube2d3-208"; level 2; protein_id "ENSMUSP00000143606.2"; transcript_support_level "5"; mgi_id "MGI:1913355"; tag "not_organism_supported"; tag "basic"; tag "Ensembl_canonical"; tag "GENCODE_Primary"; tag "appris_alternative_1"; havana_gene "OTTMUSG00000054825.1"; havana_transcript "OTTMUST00000136033.1";
chr3	HAVANA	UTR	135145405	135145535	0	+	.	gene_id "ENSMUSG00000078578.10"; transcript_id "ENSMUST00000196446.5"; gene_type "protein_coding"; gene_name "Ube2d3"; transcript_type "protein_coding"; transcript_name "Ube2d3-204"; exon_number 2; exon_id "ENSMUSE00000669363.2"; level 2; protein_id "ENSMUSP00000142974.2"; transcript_support_level "5"; mgi_id "MGI:1913355"; tag "mRNA_end_NF"; tag "cds_end_NF"; tag "alternative_5_UTR"; havana_gene "OTTMUSG00000054825.1"; havana_transcript "OTTMUST00000136039.1";
chr3	HAVANA	UTR	135145405	135145535	0	+	.	gene_id "ENSMUSG00000078578.10"; transcript_id "ENSMUST00000106291.10"; gene_type "protein_coding"; gene_name "Ube2d3"; transcript_type "protein_coding"; transcript_name "Ube2d3-201"; exon_number 2; exon_id "ENSMUSE00000669363.2"; level 2; protein_id "ENSMUSP00000101898.4"; transcript_support_level "1"; mgi_id "MGI:1913355"; tag "alternative_5_UTR"; tag "basic"; tag "appris_principal_4"; tag "CCDS"; ccdsid "CCDS38644.1"; havana_gene "OTTMUSG00000054825.1"; havana_transcript "OTTMUST00000135989.1";
chr3	HAVANA	UTR	135145405	135145535	0	+	.	gene_id "ENSMUSG00000078578.10"; transcript_id "ENSMUST00000199613.5"; gene_type "protein_coding"; gene_name "Ube2d3"; transcript_type "protein_coding"; transcript_name "Ube2d3-216"; exon_number 2; exon_id "ENSMUSE00000669363.2"; level 2; protein_id "ENSMUSP00000143301.2"; transcript_support_level "3"; mgi_id "MGI:1913355"; tag "alternative_5_UTR"; tag "basic"; tag "appris_principal_4"; tag "CCDS"; ccdsid "CCDS38644.1"; havana_gene "OTTMUSG00000054825.1"; havana_transcript "OTTMUST00000136040.1";
chr3	HAVANA	UTR	135145405	135145535	0	+	.	gene_id "ENSMUSG00000078578.10"; transcript_id "ENSMUST00000166033.6"; gene_type "protein_coding"; gene_name "Ube2d3"; transcript_type "protein_coding"; transcript_name "Ube2d3-202"; exon_number 2; exon_id "ENSMUSE00000669363.2"; level 2; protein_id "ENSMUSP00000130096.2"; transcript_support_level "1"; mgi_id "MGI:1913355"; tag "alternative_5_UTR"; tag "basic"; tag "appris_principal_4"; tag "CCDS"; ccdsid "CCDS38644.1"; havana_gene "OTTMUSG00000054825.1"; havana_transcript "OTTMUST00000136016.1";
chr3	HAVANA	UTR	135145405	135145535	0	+	.	gene_id "ENSMUSG00000078578.10"; transcript_id "ENSMUST00000196591.5"; gene_type "protein_coding"; gene_name "Ube2d3"; transcript_type "protein_coding"; transcript_name "Ube2d3-206"; exon_number 2; exon_id "ENSMUSE00000669363.2"; level 2; protein_id "ENSMUSP00000143758.2"; transcript_support_level "5"; mgi_id "MGI:1913355"; tag "mRNA_end_NF"; tag "cds_end_NF"; tag "alternative_5_UTR"; havana_gene "OTTMUSG00000054825.1"; havana_transcript "OTTMUST00000136041.1";
chr3	HAVANA	UTR	135145405	135145535	0	+	.	gene_id "ENSMUSG00000078578.10"; transcript_id "ENSMUST00000197859.5"; gene_type "protein_coding"; gene_name "Ube2d3"; transcript_type "protein_coding"; transcript_name "Ube2d3-212"; exon_number 2; exon_id "ENSMUSE00000669363.2"; level 2; protein_id "ENSMUSP00000143608.2"; transcript_support_level "1"; mgi_id "MGI:1913355"; tag "basic"; tag "appris_principal_4"; tag "CCDS"; ccdsid "CCDS38644.1"; havana_gene "OTTMUSG00000054825.1"; havana_transcript "OTTMUST00000135990.1";
chr3	HAVANA	UTR	135145405	135145535	0	+	.	gene_id "ENSMUSG00000078578.10"; transcript_id "ENSMUST00000199582.5"; gene_type "protein_coding"; gene_name "Ube2d3"; transcript_type "protein_coding"; transcript_name "Ube2d3-215"; exon_number 2; exon_id "ENSMUSE00000669363.2"; level 2; protein_id "ENSMUSP00000143013.2"; transcript_support_level "3"; mgi_id "MGI:1913355"; tag "mRNA_end_NF"; tag "cds_end_NF"; tag "alternative_5_UTR"; havana_gene "OTTMUSG00000054825.1"; havana_transcript "OTTMUST00000136043.1";
chr3	HAVANA	UTR	135145405	135145535	0	+	.	gene_id "ENSMUSG00000078578.10"; transcript_id "ENSMUST00000198748.5"; gene_type "protein_coding"; gene_name "Ube2d3"; transcript_type "nonsense_mediated_decay"; transcript_name "Ube2d3-214"; exon_number 2; exon_id "ENSMUSE00000669363.2"; level 2; protein_id "ENSMUSP00000142763.2"; transcript_support_level "1"; mgi_id "MGI:1913355"; havana_gene "OTTMUSG00000054825.1"; havana_transcript "OTTMUST00000136017.1";
chr3	HAVANA	exon	135145405	135145559	0	+	.	gene_id "ENSMUSG00000078578.10"; transcript_id "ENSMUST00000196446.5"; gene_type "protein_coding"; gene_name "Ube2d3"; transcript_type "protein_coding"; transcript_name "Ube2d3-204"; exon_number 2; exon_id "ENSMUSE00000669363.2"; level 2; protein_id "ENSMUSP00000142974.2"; transcript_support_level "5"; mgi_id "MGI:1913355"; tag "mRNA_end_NF"; tag "cds_end_NF"; tag "alternative_5_UTR"; havana_gene "OTTMUSG00000054825.1"; havana_transcript "OTTMUST00000136039.1";
chr3	HAVANA	exon	135145405	135145559	0	+	.	gene_id "ENSMUSG00000078578.10"; transcript_id "ENSMUST00000106291.10"; gene_type "protein_coding"; gene_name "Ube2d3"; transcript_type "protein_coding"; transcript_name "Ube2d3-201"; exon_number 2; exon_id "ENSMUSE00000669363.2"; level 2; protein_id "ENSMUSP00000101898.4"; transcript_support_level "1"; mgi_id "MGI:1913355"; tag "alternative_5_UTR"; tag "basic"; tag "appris_principal_4"; tag "CCDS"; ccdsid "CCDS38644.1"; havana_gene "OTTMUSG00000054825.1"; havana_transcript "OTTMUST00000135989.1";
chr3	HAVANA	exon	135145405	135145559	0	+	.	gene_id "ENSMUSG00000078578.10"; transcript_id "ENSMUST00000199613.5"; gene_type "protein_coding"; gene_name "Ube2d3"; transcript_type "protein_coding"; transcript_name "Ube2d3-216"; exon_number 2; exon_id "ENSMUSE00000669363.2"; level 2; protein_id "ENSMUSP00000143301.2"; transcript_support_level "3"; mgi_id "MGI:1913355"; tag "alternative_5_UTR"; tag "basic"; tag "appris_principal_4"; tag "CCDS"; ccdsid "CCDS38644.1"; havana_gene "OTTMUSG00000054825.1"; havana_transcript "OTTMUST00000136040.1";
chr3	HAVANA	exon	135145405	135145559	0	+	.	gene_id "ENSMUSG00000078578.10"; transcript_id "ENSMUST00000166033.6"; gene_type "protein_coding"; gene_name "Ube2d3"; transcript_type "protein_coding"; transcript_name "Ube2d3-202"; exon_number 2; exon_id "ENSMUSE00000669363.2"; level 2; protein_id "ENSMUSP00000130096.2"; transcript_support_level "1"; mgi_id "MGI:1913355"; tag "alternative_5_UTR"; tag "basic"; tag "appris_principal_4"; tag "CCDS"; ccdsid "CCDS38644.1"; havana_gene "OTTMUSG00000054825.1"; havana_transcript "OTTMUST00000136016.1";
chr3	HAVANA	exon	135145405	135145559	0	+	.	gene_id "ENSMUSG00000078578.10"; transcript_id "ENSMUST00000197357.2"; gene_type "protein_coding"; gene_name "Ube2d3"; transcript_type "protein_coding_CDS_not_defined"; transcript_name "Ube2d3-209"; exon_number 2; exon_id "ENSMUSE00001353124.2"; level 2; transcript_support_level "2"; mgi_id "MGI:1913355"; havana_gene "OTTMUSG00000054825.1"; havana_transcript "OTTMUST00000136044.1";
chr3	HAVANA	exon	135145405	135145559	0	+	.	gene_id "ENSMUSG00000078578.10"; transcript_id "ENSMUST00000196591.5"; gene_type "protein_coding"; gene_name "Ube2d3"; transcript_type "protein_coding"; transcript_name "Ube2d3-206"; exon_number 2; exon_id "ENSMUSE00000669363.2"; level 2; protein_id "ENSMUSP00000143758.2"; transcript_support_level "5"; mgi_id "MGI:1913355"; tag "mRNA_end_NF"; tag "cds_end_NF"; tag "alternative_5_UTR"; havana_gene "OTTMUSG00000054825.1"; havana_transcript "OTTMUST00000136041.1";
chr3	HAVANA	exon	135145405	135145559	0	+	.	gene_id "ENSMUSG00000078578.10"; transcript_id "ENSMUST00000197859.5"; gene_type "protein_coding"; gene_name "Ube2d3"; transcript_type "protein_coding"; transcript_name "Ube2d3-212"; exon_number 2; exon_id "ENSMUSE00000669363.2"; level 2; protein_id "ENSMUSP00000143608.2"; transcript_support_level "1"; mgi_id "MGI:1913355"; tag "basic"; tag "appris_principal_4"; tag "CCDS"; ccdsid "CCDS38644.1"; havana_gene "OTTMUSG00000054825.1"; havana_transcript "OTTMUST00000135990.1";
chr3	HAVANA	exon	135145405	135145559	0	+	.	gene_id "ENSMUSG00000078578.10"; transcript_id "ENSMUST00000199582.5"; gene_type "protein_coding"; gene_name "Ube2d3"; transcript_type "protein_coding"; transcript_name "Ube2d3-215"; exon_number 2; exon_id "ENSMUSE00000669363.2"; level 2; protein_id "ENSMUSP00000143013.2"; transcript_support_level "3"; mgi_id "MGI:1913355"; tag "mRNA_end_NF"; tag "cds_end_NF"; tag "alternative_5_UTR"; havana_gene "OTTMUSG00000054825.1"; havana_transcript "OTTMUST00000136043.1";
chr3	HAVANA	exon	135145405	135145559	0	+	.	gene_id "ENSMUSG00000078578.10"; transcript_id "ENSMUST00000198748.5"; gene_type "protein_coding"; gene_name "Ube2d3"; transcript_type "nonsense_mediated_decay"; transcript_name "Ube2d3-214"; exon_number 2; exon_id "ENSMUSE00000669363.2"; level 2; protein_id "ENSMUSP00000142763.2"; transcript_support_level "1"; mgi_id "MGI:1913355"; havana_gene "OTTMUSG00000054825.1"; havana_transcript "OTTMUST00000136017.1";
chr3	HAVANA	UTR	135145422	135145535	0	+	.	gene_id "ENSMUSG00000078578.10"; transcript_id "ENSMUST00000198685.5"; gene_type "protein_coding"; gene_name "Ube2d3"; transcript_type "protein_coding"; transcript_name "Ube2d3-213"; exon_number 2; exon_id "ENSMUSE00001354551.2"; level 2; protein_id "ENSMUSP00000142612.2"; transcript_support_level "3"; mgi_id "MGI:1913355"; tag "mRNA_end_NF"; tag "cds_end_NF"; tag "alternative_5_UTR"; havana_gene "OTTMUSG00000054825.1"; havana_transcript "OTTMUST00000136042.1";
chr3	HAVANA	exon	135145422	135145559	0	+	.	gene_id "ENSMUSG00000078578.10"; transcript_id "ENSMUST00000198685.5"; gene_type "protein_coding"; gene_name "Ube2d3"; transcript_type "protein_coding"; transcript_name "Ube2d3-213"; exon_number 2; exon_id "ENSMUSE00001354551.2"; level 2; protein_id "ENSMUSP00000142612.2"; transcript_support_level "3"; mgi_id "MGI:1913355"; tag "mRNA_end_NF"; tag "cds_end_NF"; tag "alternative_5_UTR"; havana_gene "OTTMUSG00000054825.1"; havana_transcript "OTTMUST00000136042.1";
chr3	HAVANA	start_codon	135145536	135145538	0	+	0	gene_id "ENSMUSG00000078578.10"; transcript_id "ENSMUST00000196446.5"; gene_type "protein_coding"; gene_name "Ube2d3"; transcript_type "protein_coding"; transcript_name "Ube2d3-204"; exon_number 2; exon_id "ENSMUSE00000669363.2"; level 2; protein_id "ENSMUSP00000142974.2"; transcript_support_level "5"; mgi_id "MGI:1913355"; tag "mRNA_end_NF"; tag "cds_end_NF"; tag "alternative_5_UTR"; havana_gene "OTTMUSG00000054825.1"; havana_transcript "OTTMUST00000136039.1";
chr3	HAVANA	start_codon	135145536	135145538	0	+	0	gene_id "ENSMUSG00000078578.10"; transcript_id "ENSMUST00000106291.10"; gene_type "protein_coding"; gene_name "Ube2d3"; transcript_type "protein_coding"; transcript_name "Ube2d3-201"; exon_number 2; exon_id "ENSMUSE00000669363.2"; level 2; protein_id "ENSMUSP00000101898.4"; transcript_support_level "1"; mgi_id "MGI:1913355"; tag "alternative_5_UTR"; tag "basic"; tag "appris_principal_4"; tag "CCDS"; ccdsid "CCDS38644.1"; havana_gene "OTTMUSG00000054825.1"; havana_transcript "OTTMUST00000135989.1";
chr3	HAVANA	start_codon	135145536	135145538	0	+	0	gene_id "ENSMUSG00000078578.10"; transcript_id "ENSMUST00000199613.5"; gene_type "protein_coding"; gene_name "Ube2d3"; transcript_type "protein_coding"; transcript_name "Ube2d3-216"; exon_number 2; exon_id "ENSMUSE00000669363.2"; level 2; protein_id "ENSMUSP00000143301.2"; transcript_support_level "3"; mgi_id "MGI:1913355"; tag "alternative_5_UTR"; tag "basic"; tag "appris_principal_4"; tag "CCDS"; ccdsid "CCDS38644.1"; havana_gene "OTTMUSG00000054825.1"; havana_transcript "OTTMUST00000136040.1";
chr3	HAVANA	start_codon	135145536	135145538	0	+	0	gene_id "ENSMUSG00000078578.10"; transcript_id "ENSMUST00000166033.6"; gene_type "protein_coding"; gene_name "Ube2d3"; transcript_type "protein_coding"; transcript_name "Ube2d3-202"; exon_number 2; exon_id "ENSMUSE00000669363.2"; level 2; protein_id "ENSMUSP00000130096.2"; transcript_support_level "1"; mgi_id "MGI:1913355"; tag "alternative_5_UTR"; tag "basic"; tag "appris_principal_4"; tag "CCDS"; ccdsid "CCDS38644.1"; havana_gene "OTTMUSG00000054825.1"; havana_transcript "OTTMUST00000136016.1";
chr3	HAVANA	start_codon	135145536	135145538	0	+	0	gene_id "ENSMUSG00000078578.10"; transcript_id "ENSMUST00000196591.5"; gene_type "protein_coding"; gene_name "Ube2d3"; transcript_type "protein_coding"; transcript_name "Ube2d3-206"; exon_number 2; exon_id "ENSMUSE00000669363.2"; level 2; protein_id "ENSMUSP00000143758.2"; transcript_support_level "5"; mgi_id "MGI:1913355"; tag "mRNA_end_NF"; tag "cds_end_NF"; tag "alternative_5_UTR"; havana_gene "OTTMUSG00000054825.1"; havana_transcript "OTTMUST00000136041.1";
chr3	HAVANA	start_codon	135145536	135145538	0	+	0	gene_id "ENSMUSG00000078578.10"; transcript_id "ENSMUST00000198685.5"; gene_type "protein_coding"; gene_name "Ube2d3"; transcript_type "protein_coding"; transcript_name "Ube2d3-213"; exon_number 2; exon_id "ENSMUSE00001354551.2"; level 2; protein_id "ENSMUSP00000142612.2"; transcript_support_level "3"; mgi_id "MGI:1913355"; tag "mRNA_end_NF"; tag "cds_end_NF"; tag "alternative_5_UTR"; havana_gene "OTTMUSG00000054825.1"; havana_transcript "OTTMUST00000136042.1";
chr3	HAVANA	start_codon	135145536	135145538	0	+	0	gene_id "ENSMUSG00000078578.10"; transcript_id "ENSMUST00000197859.5"; gene_type "protein_coding"; gene_name "Ube2d3"; transcript_type "protein_coding"; transcript_name "Ube2d3-212"; exon_number 2; exon_id "ENSMUSE00000669363.2"; level 2; protein_id "ENSMUSP00000143608.2"; transcript_support_level "1"; mgi_id "MGI:1913355"; tag "basic"; tag "appris_principal_4"; tag "CCDS"; ccdsid "CCDS38644.1"; havana_gene "OTTMUSG00000054825.1"; havana_transcript "OTTMUST00000135990.1";
chr3	HAVANA	start_codon	135145536	135145538	0	+	0	gene_id "ENSMUSG00000078578.10"; transcript_id "ENSMUST00000199582.5"; gene_type "protein_coding"; gene_name "Ube2d3"; transcript_type "protein_coding"; transcript_name "Ube2d3-215"; exon_number 2; exon_id "ENSMUSE00000669363.2"; level 2; protein_id "ENSMUSP00000143013.2"; transcript_support_level "3"; mgi_id "MGI:1913355"; tag "mRNA_end_NF"; tag "cds_end_NF"; tag "alternative_5_UTR"; havana_gene "OTTMUSG00000054825.1"; havana_transcript "OTTMUST00000136043.1";
chr3	HAVANA	start_codon	135145536	135145538	0	+	0	gene_id "ENSMUSG00000078578.10"; transcript_id "ENSMUST00000198748.5"; gene_type "protein_coding"; gene_name "Ube2d3"; transcript_type "nonsense_mediated_decay"; transcript_name "Ube2d3-214"; exon_number 2; exon_id "ENSMUSE00000669363.2"; level 2; protein_id "ENSMUSP00000142763.2"; transcript_support_level "1"; mgi_id "MGI:1913355"; havana_gene "OTTMUSG00000054825.1"; havana_transcript "OTTMUST00000136017.1";
chr3	HAVANA	start_codon	135145536	135145538	0	+	0	gene_id "ENSMUSG00000078578.10"; transcript_id "ENSMUST00000197539.5"; gene_type "protein_coding"; gene_name "Ube2d3"; transcript_type "protein_coding"; transcript_name "Ube2d3-210"; exon_number 1; exon_id "ENSMUSE00001350593.2"; level 2; protein_id "ENSMUSP00000143065.2"; transcript_support_level "1"; mgi_id "MGI:1913355"; tag "alternative_5_UTR"; tag "basic"; tag "appris_principal_4"; tag "CCDS"; ccdsid "CCDS38644.1"; havana_gene "OTTMUSG00000054825.1"; havana_transcript "OTTMUST00000136018.1";
chr3	HAVANA	start_codon	135145536	135145538	0	+	0	gene_id "ENSMUSG00000078578.10"; transcript_id "ENSMUST00000197134.3"; gene_type "protein_coding"; gene_name "Ube2d3"; transcript_type "protein_coding"; transcript_name "Ube2d3-208"; exon_number 1; exon_id "ENSMUSE00001354152.2"; level 2; protein_id "ENSMUSP00000143606.2"; transcript_support_level "5"; mgi_id "MGI:1913355"; tag "not_organism_supported"; tag "basic"; tag "Ensembl_canonical"; tag "GENCODE_Primary"; tag "appris_alternative_1"; havana_gene "OTTMUSG00000054825.1"; havana_transcript "OTTMUST00000136033.1";
chr3	HAVANA	CDS	135145536	135145559	0	+	0	gene_id "ENSMUSG00000078578.10"; transcript_id "ENSMUST00000196446.5"; gene_type "protein_coding"; gene_name "Ube2d3"; transcript_type "protein_coding"; transcript_name "Ube2d3-204"; exon_number 2; exon_id "ENSMUSE00000669363.2"; level 2; protein_id "ENSMUSP00000142974.2"; transcript_support_level "5"; mgi_id "MGI:1913355"; tag "mRNA_end_NF"; tag "cds_end_NF"; tag "alternative_5_UTR"; havana_gene "OTTMUSG00000054825.1"; havana_transcript "OTTMUST00000136039.1";
chr3	HAVANA	CDS	135145536	135145559	0	+	0	gene_id "ENSMUSG00000078578.10"; transcript_id "ENSMUST00000106291.10"; gene_type "protein_coding"; gene_name "Ube2d3"; transcript_type "protein_coding"; transcript_name "Ube2d3-201"; exon_number 2; exon_id "ENSMUSE00000669363.2"; level 2; protein_id "ENSMUSP00000101898.4"; transcript_support_level "1"; mgi_id "MGI:1913355"; tag "alternative_5_UTR"; tag "basic"; tag "appris_principal_4"; tag "CCDS"; ccdsid "CCDS38644.1"; havana_gene "OTTMUSG00000054825.1"; havana_transcript "OTTMUST00000135989.1";
chr3	HAVANA	CDS	135145536	135145559	0	+	0	gene_id "ENSMUSG00000078578.10"; transcript_id "ENSMUST00000199613.5"; gene_type "protein_coding"; gene_name "Ube2d3"; transcript_type "protein_coding"; transcript_name "Ube2d3-216"; exon_number 2; exon_id "ENSMUSE00000669363.2"; level 2; protein_id "ENSMUSP00000143301.2"; transcript_support_level "3"; mgi_id "MGI:1913355"; tag "alternative_5_UTR"; tag "basic"; tag "appris_principal_4"; tag "CCDS"; ccdsid "CCDS38644.1"; havana_gene "OTTMUSG00000054825.1"; havana_transcript "OTTMUST00000136040.1";
chr3	HAVANA	CDS	135145536	135145559	0	+	0	gene_id "ENSMUSG00000078578.10"; transcript_id "ENSMUST00000166033.6"; gene_type "protein_coding"; gene_name "Ube2d3"; transcript_type "protein_coding"; transcript_name "Ube2d3-202"; exon_number 2; exon_id "ENSMUSE00000669363.2"; level 2; protein_id "ENSMUSP00000130096.2"; transcript_support_level "1"; mgi_id "MGI:1913355"; tag "alternative_5_UTR"; tag "basic"; tag "appris_principal_4"; tag "CCDS"; ccdsid "CCDS38644.1"; havana_gene "OTTMUSG00000054825.1"; havana_transcript "OTTMUST00000136016.1";
chr3	HAVANA	CDS	135145536	135145559	0	+	0	gene_id "ENSMUSG00000078578.10"; transcript_id "ENSMUST00000196591.5"; gene_type "protein_coding"; gene_name "Ube2d3"; transcript_type "protein_coding"; transcript_name "Ube2d3-206"; exon_number 2; exon_id "ENSMUSE00000669363.2"; level 2; protein_id "ENSMUSP00000143758.2"; transcript_support_level "5"; mgi_id "MGI:1913355"; tag "mRNA_end_NF"; tag "cds_end_NF"; tag "alternative_5_UTR"; havana_gene "OTTMUSG00000054825.1"; havana_transcript "OTTMUST00000136041.1";
chr3	HAVANA	CDS	135145536	135145559	0	+	0	gene_id "ENSMUSG00000078578.10"; transcript_id "ENSMUST00000198685.5"; gene_type "protein_coding"; gene_name "Ube2d3"; transcript_type "protein_coding"; transcript_name "Ube2d3-213"; exon_number 2; exon_id "ENSMUSE00001354551.2"; level 2; protein_id "ENSMUSP00000142612.2"; transcript_support_level "3"; mgi_id "MGI:1913355"; tag "mRNA_end_NF"; tag "cds_end_NF"; tag "alternative_5_UTR"; havana_gene "OTTMUSG00000054825.1"; havana_transcript "OTTMUST00000136042.1";
chr3	HAVANA	CDS	135145536	135145559	0	+	0	gene_id "ENSMUSG00000078578.10"; transcript_id "ENSMUST00000197859.5"; gene_type "protein_coding"; gene_name "Ube2d3"; transcript_type "protein_coding"; transcript_name "Ube2d3-212"; exon_number 2; exon_id "ENSMUSE00000669363.2"; level 2; protein_id "ENSMUSP00000143608.2"; transcript_support_level "1"; mgi_id "MGI:1913355"; tag "basic"; tag "appris_principal_4"; tag "CCDS"; ccdsid "CCDS38644.1"; havana_gene "OTTMUSG00000054825.1"; havana_transcript "OTTMUST00000135990.1";
chr3	HAVANA	CDS	135145536	135145559	0	+	0	gene_id "ENSMUSG00000078578.10"; transcript_id "ENSMUST00000199582.5"; gene_type "protein_coding"; gene_name "Ube2d3"; transcript_type "protein_coding"; transcript_name "Ube2d3-215"; exon_number 2; exon_id "ENSMUSE00000669363.2"; level 2; protein_id "ENSMUSP00000143013.2"; transcript_support_level "3"; mgi_id "MGI:1913355"; tag "mRNA_end_NF"; tag "cds_end_NF"; tag "alternative_5_UTR"; havana_gene "OTTMUSG00000054825.1"; havana_transcript "OTTMUST00000136043.1";
chr3	HAVANA	CDS	135145536	135145559	0	+	0	gene_id "ENSMUSG00000078578.10"; transcript_id "ENSMUST00000198748.5"; gene_type "protein_coding"; gene_name "Ube2d3"; transcript_type "nonsense_mediated_decay"; transcript_name "Ube2d3-214"; exon_number 2; exon_id "ENSMUSE00000669363.2"; level 2; protein_id "ENSMUSP00000142763.2"; transcript_support_level "1"; mgi_id "MGI:1913355"; havana_gene "OTTMUSG00000054825.1"; havana_transcript "OTTMUST00000136017.1";
chr3	HAVANA	CDS	135145536	135145559	0	+	0	gene_id "ENSMUSG00000078578.10"; transcript_id "ENSMUST00000197539.5"; gene_type "protein_coding"; gene_name "Ube2d3"; transcript_type "protein_coding"; transcript_name "Ube2d3-210"; exon_number 1; exon_id "ENSMUSE00001350593.2"; level 2; protein_id "ENSMUSP00000143065.2"; transcript_support_level "1"; mgi_id "MGI:1913355"; tag "alternative_5_UTR"; tag "basic"; tag "appris_principal_4"; tag "CCDS"; ccdsid "CCDS38644.1"; havana_gene "OTTMUSG00000054825.1"; havana_transcript "OTTMUST00000136018.1";
chr3	HAVANA	CDS	135145536	135145559	0	+	0	gene_id "ENSMUSG00000078578.10"; transcript_id "ENSMUST00000197134.3"; gene_type "protein_coding"; gene_name "Ube2d3"; transcript_type "protein_coding"; transcript_name "Ube2d3-208"; exon_number 1; exon_id "ENSMUSE00001354152.2"; level 2; protein_id "ENSMUSP00000143606.2"; transcript_support_level "5"; mgi_id "MGI:1913355"; tag "not_organism_supported"; tag "basic"; tag "Ensembl_canonical"; tag "GENCODE_Primary"; tag "appris_alternative_1"; havana_gene "OTTMUSG00000054825.1"; havana_transcript "OTTMUST00000136033.1";
chr3	HAVANA	exon	135147266	135147358	0	+	.	gene_id "ENSMUSG00000078578.10"; transcript_id "ENSMUST00000197357.2"; gene_type "protein_coding"; gene_name "Ube2d3"; transcript_type "protein_coding_CDS_not_defined"; transcript_name "Ube2d3-209"; exon_number 3; exon_id "ENSMUSE00001350811.2"; level 2; transcript_support_level "2"; mgi_id "MGI:1913355"; havana_gene "OTTMUSG00000054825.1"; havana_transcript "OTTMUST00000136044.1";
chr3	HAVANA	exon	135160387	135161010	0	+	.	gene_id "ENSMUSG00000078578.10"; transcript_id "ENSMUST00000197814.2"; gene_type "protein_coding"; gene_name "Ube2d3"; transcript_type "retained_intron"; transcript_name "Ube2d3-211"; exon_number 1; exon_id "ENSMUSE00001354635.2"; level 2; transcript_support_level "2"; mgi_id "MGI:1913355"; havana_gene "OTTMUSG00000054825.1"; havana_transcript "OTTMUST00000136045.1";
chr3	HAVANA	transcript	135160387	135165800	0	+	.	gene_id "ENSMUSG00000078578.10"; transcript_id "ENSMUST00000197814.2"; gene_type "protein_coding"; gene_name "Ube2d3"; transcript_type "retained_intron"; transcript_name "Ube2d3-211"; level 2; transcript_support_level "2"; mgi_id "MGI:1913355"; havana_gene "OTTMUSG00000054825.1"; havana_transcript "OTTMUST00000136045.1";
chr3	HAVANA	exon	135160947	135161010	0	+	.	gene_id "ENSMUSG00000078578.10"; transcript_id "ENSMUST00000196446.5"; gene_type "protein_coding"; gene_name "Ube2d3"; transcript_type "protein_coding"; transcript_name "Ube2d3-204"; exon_number 3; exon_id "ENSMUSE00001374795.2"; level 2; protein_id "ENSMUSP00000142974.2"; transcript_support_level "5"; mgi_id "MGI:1913355"; tag "mRNA_end_NF"; tag "cds_end_NF"; tag "alternative_5_UTR"; havana_gene "OTTMUSG00000054825.1"; havana_transcript "OTTMUST00000136039.1";
chr3	HAVANA	CDS	135160947	135161010	0	+	0	gene_id "ENSMUSG00000078578.10"; transcript_id "ENSMUST00000196446.5"; gene_type "protein_coding"; gene_name "Ube2d3"; transcript_type "protein_coding"; transcript_name "Ube2d3-204"; exon_number 3; exon_id "ENSMUSE00001374795.2"; level 2; protein_id "ENSMUSP00000142974.2"; transcript_support_level "5"; mgi_id "MGI:1913355"; tag "mRNA_end_NF"; tag "cds_end_NF"; tag "alternative_5_UTR"; havana_gene "OTTMUSG00000054825.1"; havana_transcript "OTTMUST00000136039.1";
chr3	HAVANA	exon	135160947	135161010	0	+	.	gene_id "ENSMUSG00000078578.10"; transcript_id "ENSMUST00000106291.10"; gene_type "protein_coding"; gene_name "Ube2d3"; transcript_type "protein_coding"; transcript_name "Ube2d3-201"; exon_number 3; exon_id "ENSMUSE00001374795.2"; level 2; protein_id "ENSMUSP00000101898.4"; transcript_support_level "1"; mgi_id "MGI:1913355"; tag "alternative_5_UTR"; tag "basic"; tag "appris_principal_4"; tag "CCDS"; ccdsid "CCDS38644.1"; havana_gene "OTTMUSG00000054825.1"; havana_transcript "OTTMUST00000135989.1";
chr3	HAVANA	CDS	135160947	135161010	0	+	0	gene_id "ENSMUSG00000078578.10"; transcript_id "ENSMUST00000106291.10"; gene_type "protein_coding"; gene_name "Ube2d3"; transcript_type "protein_coding"; transcript_name "Ube2d3-201"; exon_number 3; exon_id "ENSMUSE00001374795.2"; level 2; protein_id "ENSMUSP00000101898.4"; transcript_support_level "1"; mgi_id "MGI:1913355"; tag "alternative_5_UTR"; tag "basic"; tag "appris_principal_4"; tag "CCDS"; ccdsid "CCDS38644.1"; havana_gene "OTTMUSG00000054825.1"; havana_transcript "OTTMUST00000135989.1";
chr3	HAVANA	exon	135160947	135161010	0	+	.	gene_id "ENSMUSG00000078578.10"; transcript_id "ENSMUST00000199613.5"; gene_type "protein_coding"; gene_name "Ube2d3"; transcript_type "protein_coding"; transcript_name "Ube2d3-216"; exon_number 3; exon_id "ENSMUSE00001374795.2"; level 2; protein_id "ENSMUSP00000143301.2"; transcript_support_level "3"; mgi_id "MGI:1913355"; tag "alternative_5_UTR"; tag "basic"; tag "appris_principal_4"; tag "CCDS"; ccdsid "CCDS38644.1"; havana_gene "OTTMUSG00000054825.1"; havana_transcript "OTTMUST00000136040.1";
chr3	HAVANA	CDS	135160947	135161010	0	+	0	gene_id "ENSMUSG00000078578.10"; transcript_id "ENSMUST00000199613.5"; gene_type "protein_coding"; gene_name "Ube2d3"; transcript_type "protein_coding"; transcript_name "Ube2d3-216"; exon_number 3; exon_id "ENSMUSE00001374795.2"; level 2; protein_id "ENSMUSP00000143301.2"; transcript_support_level "3"; mgi_id "MGI:1913355"; tag "alternative_5_UTR"; tag "basic"; tag "appris_principal_4"; tag "CCDS"; ccdsid "CCDS38644.1"; havana_gene "OTTMUSG00000054825.1"; havana_transcript "OTTMUST00000136040.1";
chr3	HAVANA	exon	135160947	135161010	0	+	.	gene_id "ENSMUSG00000078578.10"; transcript_id "ENSMUST00000166033.6"; gene_type "protein_coding"; gene_name "Ube2d3"; transcript_type "protein_coding"; transcript_name "Ube2d3-202"; exon_number 3; exon_id "ENSMUSE00001374795.2"; level 2; protein_id "ENSMUSP00000130096.2"; transcript_support_level "1"; mgi_id "MGI:1913355"; tag "alternative_5_UTR"; tag "basic"; tag "appris_principal_4"; tag "CCDS"; ccdsid "CCDS38644.1"; havana_gene "OTTMUSG00000054825.1"; havana_transcript "OTTMUST00000136016.1";
chr3	HAVANA	CDS	135160947	135161010	0	+	0	gene_id "ENSMUSG00000078578.10"; transcript_id "ENSMUST00000166033.6"; gene_type "protein_coding"; gene_name "Ube2d3"; transcript_type "protein_coding"; transcript_name "Ube2d3-202"; exon_number 3; exon_id "ENSMUSE00001374795.2"; level 2; protein_id "ENSMUSP00000130096.2"; transcript_support_level "1"; mgi_id "MGI:1913355"; tag "alternative_5_UTR"; tag "basic"; tag "appris_principal_4"; tag "CCDS"; ccdsid "CCDS38644.1"; havana_gene "OTTMUSG00000054825.1"; havana_transcript "OTTMUST00000136016.1";
chr3	HAVANA	exon	135160947	135161010	0	+	.	gene_id "ENSMUSG00000078578.10"; transcript_id "ENSMUST00000196591.5"; gene_type "protein_coding"; gene_name "Ube2d3"; transcript_type "protein_coding"; transcript_name "Ube2d3-206"; exon_number 3; exon_id "ENSMUSE00001374795.2"; level 2; protein_id "ENSMUSP00000143758.2"; transcript_support_level "5"; mgi_id "MGI:1913355"; tag "mRNA_end_NF"; tag "cds_end_NF"; tag "alternative_5_UTR"; havana_gene "OTTMUSG00000054825.1"; havana_transcript "OTTMUST00000136041.1";
chr3	HAVANA	CDS	135160947	135161010	0	+	0	gene_id "ENSMUSG00000078578.10"; transcript_id "ENSMUST00000196591.5"; gene_type "protein_coding"; gene_name "Ube2d3"; transcript_type "protein_coding"; transcript_name "Ube2d3-206"; exon_number 3; exon_id "ENSMUSE00001374795.2"; level 2; protein_id "ENSMUSP00000143758.2"; transcript_support_level "5"; mgi_id "MGI:1913355"; tag "mRNA_end_NF"; tag "cds_end_NF"; tag "alternative_5_UTR"; havana_gene "OTTMUSG00000054825.1"; havana_transcript "OTTMUST00000136041.1";
chr3	HAVANA	exon	135160947	135161010	0	+	.	gene_id "ENSMUSG00000078578.10"; transcript_id "ENSMUST00000198685.5"; gene_type "protein_coding"; gene_name "Ube2d3"; transcript_type "protein_coding"; transcript_name "Ube2d3-213"; exon_number 3; exon_id "ENSMUSE00001374795.2"; level 2; protein_id "ENSMUSP00000142612.2"; transcript_support_level "3"; mgi_id "MGI:1913355"; tag "mRNA_end_NF"; tag "cds_end_NF"; tag "alternative_5_UTR"; havana_gene "OTTMUSG00000054825.1"; havana_transcript "OTTMUST00000136042.1";
chr3	HAVANA	CDS	135160947	135161010	0	+	0	gene_id "ENSMUSG00000078578.10"; transcript_id "ENSMUST00000198685.5"; gene_type "protein_coding"; gene_name "Ube2d3"; transcript_type "protein_coding"; transcript_name "Ube2d3-213"; exon_number 3; exon_id "ENSMUSE00001374795.2"; level 2; protein_id "ENSMUSP00000142612.2"; transcript_support_level "3"; mgi_id "MGI:1913355"; tag "mRNA_end_NF"; tag "cds_end_NF"; tag "alternative_5_UTR"; havana_gene "OTTMUSG00000054825.1"; havana_transcript "OTTMUST00000136042.1";
chr3	HAVANA	exon	135160947	135161010	0	+	.	gene_id "ENSMUSG00000078578.10"; transcript_id "ENSMUST00000197859.5"; gene_type "protein_coding"; gene_name "Ube2d3"; transcript_type "protein_coding"; transcript_name "Ube2d3-212"; exon_number 3; exon_id "ENSMUSE00001374795.2"; level 2; protein_id "ENSMUSP00000143608.2"; transcript_support_level "1"; mgi_id "MGI:1913355"; tag "basic"; tag "appris_principal_4"; tag "CCDS"; ccdsid "CCDS38644.1"; havana_gene "OTTMUSG00000054825.1"; havana_transcript "OTTMUST00000135990.1";
chr3	HAVANA	CDS	135160947	135161010	0	+	0	gene_id "ENSMUSG00000078578.10"; transcript_id "ENSMUST00000197859.5"; gene_type "protein_coding"; gene_name "Ube2d3"; transcript_type "protein_coding"; transcript_name "Ube2d3-212"; exon_number 3; exon_id "ENSMUSE00001374795.2"; level 2; protein_id "ENSMUSP00000143608.2"; transcript_support_level "1"; mgi_id "MGI:1913355"; tag "basic"; tag "appris_principal_4"; tag "CCDS"; ccdsid "CCDS38644.1"; havana_gene "OTTMUSG00000054825.1"; havana_transcript "OTTMUST00000135990.1";
chr3	HAVANA	exon	135160947	135161010	0	+	.	gene_id "ENSMUSG00000078578.10"; transcript_id "ENSMUST00000199582.5"; gene_type "protein_coding"; gene_name "Ube2d3"; transcript_type "protein_coding"; transcript_name "Ube2d3-215"; exon_number 3; exon_id "ENSMUSE00001374795.2"; level 2; protein_id "ENSMUSP00000143013.2"; transcript_support_level "3"; mgi_id "MGI:1913355"; tag "mRNA_end_NF"; tag "cds_end_NF"; tag "alternative_5_UTR"; havana_gene "OTTMUSG00000054825.1"; havana_transcript "OTTMUST00000136043.1";
chr3	HAVANA	CDS	135160947	135161010	0	+	0	gene_id "ENSMUSG00000078578.10"; transcript_id "ENSMUST00000199582.5"; gene_type "protein_coding"; gene_name "Ube2d3"; transcript_type "protein_coding"; transcript_name "Ube2d3-215"; exon_number 3; exon_id "ENSMUSE00001374795.2"; level 2; protein_id "ENSMUSP00000143013.2"; transcript_support_level "3"; mgi_id "MGI:1913355"; tag "mRNA_end_NF"; tag "cds_end_NF"; tag "alternative_5_UTR"; havana_gene "OTTMUSG00000054825.1"; havana_transcript "OTTMUST00000136043.1";
chr3	HAVANA	exon	135160947	135161010	0	+	.	gene_id "ENSMUSG00000078578.10"; transcript_id "ENSMUST00000198748.5"; gene_type "protein_coding"; gene_name "Ube2d3"; transcript_type "nonsense_mediated_decay"; transcript_name "Ube2d3-214"; exon_number 3; exon_id "ENSMUSE00001374795.2"; level 2; protein_id "ENSMUSP00000142763.2"; transcript_support_level "1"; mgi_id "MGI:1913355"; havana_gene "OTTMUSG00000054825.1"; havana_transcript "OTTMUST00000136017.1";
chr3	HAVANA	CDS	135160947	135161010	0	+	0	gene_id "ENSMUSG00000078578.10"; transcript_id "ENSMUST00000198748.5"; gene_type "protein_coding"; gene_name "Ube2d3"; transcript_type "nonsense_mediated_decay"; transcript_name "Ube2d3-214"; exon_number 3; exon_id "ENSMUSE00001374795.2"; level 2; protein_id "ENSMUSP00000142763.2"; transcript_support_level "1"; mgi_id "MGI:1913355"; havana_gene "OTTMUSG00000054825.1"; havana_transcript "OTTMUST00000136017.1";
chr3	HAVANA	exon	135160947	135161010	0	+	.	gene_id "ENSMUSG00000078578.10"; transcript_id "ENSMUST00000197539.5"; gene_type "protein_coding"; gene_name "Ube2d3"; transcript_type "protein_coding"; transcript_name "Ube2d3-210"; exon_number 2; exon_id "ENSMUSE00001374795.2"; level 2; protein_id "ENSMUSP00000143065.2"; transcript_support_level "1"; mgi_id "MGI:1913355"; tag "alternative_5_UTR"; tag "basic"; tag "appris_principal_4"; tag "CCDS"; ccdsid "CCDS38644.1"; havana_gene "OTTMUSG00000054825.1"; havana_transcript "OTTMUST00000136018.1";
chr3	HAVANA	CDS	135160947	135161010	0	+	0	gene_id "ENSMUSG00000078578.10"; transcript_id "ENSMUST00000197539.5"; gene_type "protein_coding"; gene_name "Ube2d3"; transcript_type "protein_coding"; transcript_name "Ube2d3-210"; exon_number 2; exon_id "ENSMUSE00001374795.2"; level 2; protein_id "ENSMUSP00000143065.2"; transcript_support_level "1"; mgi_id "MGI:1913355"; tag "alternative_5_UTR"; tag "basic"; tag "appris_principal_4"; tag "CCDS"; ccdsid "CCDS38644.1"; havana_gene "OTTMUSG00000054825.1"; havana_transcript "OTTMUST00000136018.1";
chr3	HAVANA	exon	135160947	135161010	0	+	.	gene_id "ENSMUSG00000078578.10"; transcript_id "ENSMUST00000197134.3"; gene_type "protein_coding"; gene_name "Ube2d3"; transcript_type "protein_coding"; transcript_name "Ube2d3-208"; exon_number 2; exon_id "ENSMUSE00001374795.2"; level 2; protein_id "ENSMUSP00000143606.2"; transcript_support_level "5"; mgi_id "MGI:1913355"; tag "not_organism_supported"; tag "basic"; tag "Ensembl_canonical"; tag "GENCODE_Primary"; tag "appris_alternative_1"; havana_gene "OTTMUSG00000054825.1"; havana_transcript "OTTMUST00000136033.1";
chr3	HAVANA	CDS	135160947	135161010	0	+	0	gene_id "ENSMUSG00000078578.10"; transcript_id "ENSMUST00000197134.3"; gene_type "protein_coding"; gene_name "Ube2d3"; transcript_type "protein_coding"; transcript_name "Ube2d3-208"; exon_number 2; exon_id "ENSMUSE00001374795.2"; level 2; protein_id "ENSMUSP00000143606.2"; transcript_support_level "5"; mgi_id "MGI:1913355"; tag "not_organism_supported"; tag "basic"; tag "Ensembl_canonical"; tag "GENCODE_Primary"; tag "appris_alternative_1"; havana_gene "OTTMUSG00000054825.1"; havana_transcript "OTTMUST00000136033.1";
chr3	HAVANA	exon	135161107	135161138	0	+	.	gene_id "ENSMUSG00000078578.10"; transcript_id "ENSMUST00000196446.5"; gene_type "protein_coding"; gene_name "Ube2d3"; transcript_type "protein_coding"; transcript_name "Ube2d3-204"; exon_number 4; exon_id "ENSMUSE00000669354.2"; level 2; protein_id "ENSMUSP00000142974.2"; transcript_support_level "5"; mgi_id "MGI:1913355"; tag "mRNA_end_NF"; tag "cds_end_NF"; tag "alternative_5_UTR"; havana_gene "OTTMUSG00000054825.1"; havana_transcript "OTTMUST00000136039.1";
chr3	HAVANA	CDS	135161107	135161138	0	+	2	gene_id "ENSMUSG00000078578.10"; transcript_id "ENSMUST00000196446.5"; gene_type "protein_coding"; gene_name "Ube2d3"; transcript_type "protein_coding"; transcript_name "Ube2d3-204"; exon_number 4; exon_id "ENSMUSE00000669354.2"; level 2; protein_id "ENSMUSP00000142974.2"; transcript_support_level "5"; mgi_id "MGI:1913355"; tag "mRNA_end_NF"; tag "cds_end_NF"; tag "alternative_5_UTR"; havana_gene "OTTMUSG00000054825.1"; havana_transcript "OTTMUST00000136039.1";
chr3	HAVANA	exon	135161107	135161138	0	+	.	gene_id "ENSMUSG00000078578.10"; transcript_id "ENSMUST00000106291.10"; gene_type "protein_coding"; gene_name "Ube2d3"; transcript_type "protein_coding"; transcript_name "Ube2d3-201"; exon_number 4; exon_id "ENSMUSE00000669354.2"; level 2; protein_id "ENSMUSP00000101898.4"; transcript_support_level "1"; mgi_id "MGI:1913355"; tag "alternative_5_UTR"; tag "basic"; tag "appris_principal_4"; tag "CCDS"; ccdsid "CCDS38644.1"; havana_gene "OTTMUSG00000054825.1"; havana_transcript "OTTMUST00000135989.1";
chr3	HAVANA	CDS	135161107	135161138	0	+	2	gene_id "ENSMUSG00000078578.10"; transcript_id "ENSMUST00000106291.10"; gene_type "protein_coding"; gene_name "Ube2d3"; transcript_type "protein_coding"; transcript_name "Ube2d3-201"; exon_number 4; exon_id "ENSMUSE00000669354.2"; level 2; protein_id "ENSMUSP00000101898.4"; transcript_support_level "1"; mgi_id "MGI:1913355"; tag "alternative_5_UTR"; tag "basic"; tag "appris_principal_4"; tag "CCDS"; ccdsid "CCDS38644.1"; havana_gene "OTTMUSG00000054825.1"; havana_transcript "OTTMUST00000135989.1";
chr3	HAVANA	exon	135161107	135161138	0	+	.	gene_id "ENSMUSG00000078578.10"; transcript_id "ENSMUST00000199613.5"; gene_type "protein_coding"; gene_name "Ube2d3"; transcript_type "protein_coding"; transcript_name "Ube2d3-216"; exon_number 4; exon_id "ENSMUSE00000669354.2"; level 2; protein_id "ENSMUSP00000143301.2"; transcript_support_level "3"; mgi_id "MGI:1913355"; tag "alternative_5_UTR"; tag "basic"; tag "appris_principal_4"; tag "CCDS"; ccdsid "CCDS38644.1"; havana_gene "OTTMUSG00000054825.1"; havana_transcript "OTTMUST00000136040.1";
chr3	HAVANA	CDS	135161107	135161138	0	+	2	gene_id "ENSMUSG00000078578.10"; transcript_id "ENSMUST00000199613.5"; gene_type "protein_coding"; gene_name "Ube2d3"; transcript_type "protein_coding"; transcript_name "Ube2d3-216"; exon_number 4; exon_id "ENSMUSE00000669354.2"; level 2; protein_id "ENSMUSP00000143301.2"; transcript_support_level "3"; mgi_id "MGI:1913355"; tag "alternative_5_UTR"; tag "basic"; tag "appris_principal_4"; tag "CCDS"; ccdsid "CCDS38644.1"; havana_gene "OTTMUSG00000054825.1"; havana_transcript "OTTMUST00000136040.1";
chr3	HAVANA	exon	135161107	135161138	0	+	.	gene_id "ENSMUSG00000078578.10"; transcript_id "ENSMUST00000166033.6"; gene_type "protein_coding"; gene_name "Ube2d3"; transcript_type "protein_coding"; transcript_name "Ube2d3-202"; exon_number 4; exon_id "ENSMUSE00000669354.2"; level 2; protein_id "ENSMUSP00000130096.2"; transcript_support_level "1"; mgi_id "MGI:1913355"; tag "alternative_5_UTR"; tag "basic"; tag "appris_principal_4"; tag "CCDS"; ccdsid "CCDS38644.1"; havana_gene "OTTMUSG00000054825.1"; havana_transcript "OTTMUST00000136016.1";
chr3	HAVANA	CDS	135161107	135161138	0	+	2	gene_id "ENSMUSG00000078578.10"; transcript_id "ENSMUST00000166033.6"; gene_type "protein_coding"; gene_name "Ube2d3"; transcript_type "protein_coding"; transcript_name "Ube2d3-202"; exon_number 4; exon_id "ENSMUSE00000669354.2"; level 2; protein_id "ENSMUSP00000130096.2"; transcript_support_level "1"; mgi_id "MGI:1913355"; tag "alternative_5_UTR"; tag "basic"; tag "appris_principal_4"; tag "CCDS"; ccdsid "CCDS38644.1"; havana_gene "OTTMUSG00000054825.1"; havana_transcript "OTTMUST00000136016.1";
chr3	HAVANA	exon	135161107	135161138	0	+	.	gene_id "ENSMUSG00000078578.10"; transcript_id "ENSMUST00000196591.5"; gene_type "protein_coding"; gene_name "Ube2d3"; transcript_type "protein_coding"; transcript_name "Ube2d3-206"; exon_number 4; exon_id "ENSMUSE00000669354.2"; level 2; protein_id "ENSMUSP00000143758.2"; transcript_support_level "5"; mgi_id "MGI:1913355"; tag "mRNA_end_NF"; tag "cds_end_NF"; tag "alternative_5_UTR"; havana_gene "OTTMUSG00000054825.1"; havana_transcript "OTTMUST00000136041.1";
chr3	HAVANA	CDS	135161107	135161138	0	+	2	gene_id "ENSMUSG00000078578.10"; transcript_id "ENSMUST00000196591.5"; gene_type "protein_coding"; gene_name "Ube2d3"; transcript_type "protein_coding"; transcript_name "Ube2d3-206"; exon_number 4; exon_id "ENSMUSE00000669354.2"; level 2; protein_id "ENSMUSP00000143758.2"; transcript_support_level "5"; mgi_id "MGI:1913355"; tag "mRNA_end_NF"; tag "cds_end_NF"; tag "alternative_5_UTR"; havana_gene "OTTMUSG00000054825.1"; havana_transcript "OTTMUST00000136041.1";
chr3	HAVANA	exon	135161107	135161138	0	+	.	gene_id "ENSMUSG00000078578.10"; transcript_id "ENSMUST00000198685.5"; gene_type "protein_coding"; gene_name "Ube2d3"; transcript_type "protein_coding"; transcript_name "Ube2d3-213"; exon_number 4; exon_id "ENSMUSE00000669354.2"; level 2; protein_id "ENSMUSP00000142612.2"; transcript_support_level "3"; mgi_id "MGI:1913355"; tag "mRNA_end_NF"; tag "cds_end_NF"; tag "alternative_5_UTR"; havana_gene "OTTMUSG00000054825.1"; havana_transcript "OTTMUST00000136042.1";
chr3	HAVANA	CDS	135161107	135161138	0	+	2	gene_id "ENSMUSG00000078578.10"; transcript_id "ENSMUST00000198685.5"; gene_type "protein_coding"; gene_name "Ube2d3"; transcript_type "protein_coding"; transcript_name "Ube2d3-213"; exon_number 4; exon_id "ENSMUSE00000669354.2"; level 2; protein_id "ENSMUSP00000142612.2"; transcript_support_level "3"; mgi_id "MGI:1913355"; tag "mRNA_end_NF"; tag "cds_end_NF"; tag "alternative_5_UTR"; havana_gene "OTTMUSG00000054825.1"; havana_transcript "OTTMUST00000136042.1";
chr3	HAVANA	exon	135161107	135161138	0	+	.	gene_id "ENSMUSG00000078578.10"; transcript_id "ENSMUST00000197859.5"; gene_type "protein_coding"; gene_name "Ube2d3"; transcript_type "protein_coding"; transcript_name "Ube2d3-212"; exon_number 4; exon_id "ENSMUSE00000669354.2"; level 2; protein_id "ENSMUSP00000143608.2"; transcript_support_level "1"; mgi_id "MGI:1913355"; tag "basic"; tag "appris_principal_4"; tag "CCDS"; ccdsid "CCDS38644.1"; havana_gene "OTTMUSG00000054825.1"; havana_transcript "OTTMUST00000135990.1";
chr3	HAVANA	CDS	135161107	135161138	0	+	2	gene_id "ENSMUSG00000078578.10"; transcript_id "ENSMUST00000197859.5"; gene_type "protein_coding"; gene_name "Ube2d3"; transcript_type "protein_coding"; transcript_name "Ube2d3-212"; exon_number 4; exon_id "ENSMUSE00000669354.2"; level 2; protein_id "ENSMUSP00000143608.2"; transcript_support_level "1"; mgi_id "MGI:1913355"; tag "basic"; tag "appris_principal_4"; tag "CCDS"; ccdsid "CCDS38644.1"; havana_gene "OTTMUSG00000054825.1"; havana_transcript "OTTMUST00000135990.1";
chr3	HAVANA	exon	135161107	135161138	0	+	.	gene_id "ENSMUSG00000078578.10"; transcript_id "ENSMUST00000198748.5"; gene_type "protein_coding"; gene_name "Ube2d3"; transcript_type "nonsense_mediated_decay"; transcript_name "Ube2d3-214"; exon_number 4; exon_id "ENSMUSE00000669354.2"; level 2; protein_id "ENSMUSP00000142763.2"; transcript_support_level "1"; mgi_id "MGI:1913355"; havana_gene "OTTMUSG00000054825.1"; havana_transcript "OTTMUST00000136017.1";
chr3	HAVANA	CDS	135161107	135161138	0	+	2	gene_id "ENSMUSG00000078578.10"; transcript_id "ENSMUST00000198748.5"; gene_type "protein_coding"; gene_name "Ube2d3"; transcript_type "nonsense_mediated_decay"; transcript_name "Ube2d3-214"; exon_number 4; exon_id "ENSMUSE00000669354.2"; level 2; protein_id "ENSMUSP00000142763.2"; transcript_support_level "1"; mgi_id "MGI:1913355"; havana_gene "OTTMUSG00000054825.1"; havana_transcript "OTTMUST00000136017.1";
chr3	HAVANA	exon	135161107	135161138	0	+	.	gene_id "ENSMUSG00000078578.10"; transcript_id "ENSMUST00000197539.5"; gene_type "protein_coding"; gene_name "Ube2d3"; transcript_type "protein_coding"; transcript_name "Ube2d3-210"; exon_number 3; exon_id "ENSMUSE00000669354.2"; level 2; protein_id "ENSMUSP00000143065.2"; transcript_support_level "1"; mgi_id "MGI:1913355"; tag "alternative_5_UTR"; tag "basic"; tag "appris_principal_4"; tag "CCDS"; ccdsid "CCDS38644.1"; havana_gene "OTTMUSG00000054825.1"; havana_transcript "OTTMUST00000136018.1";
chr3	HAVANA	CDS	135161107	135161138	0	+	2	gene_id "ENSMUSG00000078578.10"; transcript_id "ENSMUST00000197539.5"; gene_type "protein_coding"; gene_name "Ube2d3"; transcript_type "protein_coding"; transcript_name "Ube2d3-210"; exon_number 3; exon_id "ENSMUSE00000669354.2"; level 2; protein_id "ENSMUSP00000143065.2"; transcript_support_level "1"; mgi_id "MGI:1913355"; tag "alternative_5_UTR"; tag "basic"; tag "appris_principal_4"; tag "CCDS"; ccdsid "CCDS38644.1"; havana_gene "OTTMUSG00000054825.1"; havana_transcript "OTTMUST00000136018.1";
chr3	HAVANA	exon	135161107	135161138	0	+	.	gene_id "ENSMUSG00000078578.10"; transcript_id "ENSMUST00000197134.3"; gene_type "protein_coding"; gene_name "Ube2d3"; transcript_type "protein_coding"; transcript_name "Ube2d3-208"; exon_number 3; exon_id "ENSMUSE00000669354.2"; level 2; protein_id "ENSMUSP00000143606.2"; transcript_support_level "5"; mgi_id "MGI:1913355"; tag "not_organism_supported"; tag "basic"; tag "Ensembl_canonical"; tag "GENCODE_Primary"; tag "appris_alternative_1"; havana_gene "OTTMUSG00000054825.1"; havana_transcript "OTTMUST00000136033.1";
chr3	HAVANA	CDS	135161107	135161138	0	+	2	gene_id "ENSMUSG00000078578.10"; transcript_id "ENSMUST00000197134.3"; gene_type "protein_coding"; gene_name "Ube2d3"; transcript_type "protein_coding"; transcript_name "Ube2d3-208"; exon_number 3; exon_id "ENSMUSE00000669354.2"; level 2; protein_id "ENSMUSP00000143606.2"; transcript_support_level "5"; mgi_id "MGI:1913355"; tag "not_organism_supported"; tag "basic"; tag "Ensembl_canonical"; tag "GENCODE_Primary"; tag "appris_alternative_1"; havana_gene "OTTMUSG00000054825.1"; havana_transcript "OTTMUST00000136033.1";
chr3	HAVANA	exon	135161107	135161138	0	+	.	gene_id "ENSMUSG00000078578.10"; transcript_id "ENSMUST00000197814.2"; gene_type "protein_coding"; gene_name "Ube2d3"; transcript_type "retained_intron"; transcript_name "Ube2d3-211"; exon_number 2; exon_id "ENSMUSE00001347492.2"; level 2; transcript_support_level "2"; mgi_id "MGI:1913355"; havana_gene "OTTMUSG00000054825.1"; havana_transcript "OTTMUST00000136045.1";
chr3	HAVANA	CDS	135162362	135162391	0	+	0	gene_id "ENSMUSG00000078578.10"; transcript_id "ENSMUST00000198748.5"; gene_type "protein_coding"; gene_name "Ube2d3"; transcript_type "nonsense_mediated_decay"; transcript_name "Ube2d3-214"; exon_number 5; exon_id "ENSMUSE00001347089.2"; level 2; protein_id "ENSMUSP00000142763.2"; transcript_support_level "1"; mgi_id "MGI:1913355"; havana_gene "OTTMUSG00000054825.1"; havana_transcript "OTTMUST00000136017.1";
chr3	HAVANA	exon	135162362	135162405	0	+	.	gene_id "ENSMUSG00000078578.10"; transcript_id "ENSMUST00000198748.5"; gene_type "protein_coding"; gene_name "Ube2d3"; transcript_type "nonsense_mediated_decay"; transcript_name "Ube2d3-214"; exon_number 5; exon_id "ENSMUSE00001347089.2"; level 2; protein_id "ENSMUSP00000142763.2"; transcript_support_level "1"; mgi_id "MGI:1913355"; havana_gene "OTTMUSG00000054825.1"; havana_transcript "OTTMUST00000136017.1";
chr3	HAVANA	stop_codon	135162392	135162394	0	+	0	gene_id "ENSMUSG00000078578.10"; transcript_id "ENSMUST00000198748.5"; gene_type "protein_coding"; gene_name "Ube2d3"; transcript_type "nonsense_mediated_decay"; transcript_name "Ube2d3-214"; exon_number 5; exon_id "ENSMUSE00001347089.2"; level 2; protein_id "ENSMUSP00000142763.2"; transcript_support_level "1"; mgi_id "MGI:1913355"; havana_gene "OTTMUSG00000054825.1"; havana_transcript "OTTMUST00000136017.1";
chr3	HAVANA	UTR	135162392	135162405	0	+	.	gene_id "ENSMUSG00000078578.10"; transcript_id "ENSMUST00000198748.5"; gene_type "protein_coding"; gene_name "Ube2d3"; transcript_type "nonsense_mediated_decay"; transcript_name "Ube2d3-214"; exon_number 5; exon_id "ENSMUSE00001347089.2"; level 2; protein_id "ENSMUSP00000142763.2"; transcript_support_level "1"; mgi_id "MGI:1913355"; havana_gene "OTTMUSG00000054825.1"; havana_transcript "OTTMUST00000136017.1";
chr3	HAVANA	exon	135164409	135164636	0	+	.	gene_id "ENSMUSG00000078578.10"; transcript_id "ENSMUST00000196564.2"; gene_type "protein_coding"; gene_name "Ube2d3"; transcript_type "retained_intron"; transcript_name "Ube2d3-205"; exon_number 1; exon_id "ENSMUSE00001350390.2"; level 2; transcript_support_level "1"; mgi_id "MGI:1913355"; havana_gene "OTTMUSG00000054825.1"; havana_transcript "OTTMUST00000136046.1";
chr3	HAVANA	transcript	135164409	135166447	0	+	.	gene_id "ENSMUSG00000078578.10"; transcript_id "ENSMUST00000196564.2"; gene_type "protein_coding"; gene_name "Ube2d3"; transcript_type "retained_intron"; transcript_name "Ube2d3-205"; level 2; transcript_support_level "1"; mgi_id "MGI:1913355"; havana_gene "OTTMUSG00000054825.1"; havana_transcript "OTTMUST00000136046.1";
chr3	HAVANA	exon	135164559	135164636	0	+	.	gene_id "ENSMUSG00000078578.10"; transcript_id "ENSMUST00000196446.5"; gene_type "protein_coding"; gene_name "Ube2d3"; transcript_type "protein_coding"; transcript_name "Ube2d3-204"; exon_number 5; exon_id "ENSMUSE00000669353.2"; level 2; protein_id "ENSMUSP00000142974.2"; transcript_support_level "5"; mgi_id "MGI:1913355"; tag "mRNA_end_NF"; tag "cds_end_NF"; tag "alternative_5_UTR"; havana_gene "OTTMUSG00000054825.1"; havana_transcript "OTTMUST00000136039.1";
chr3	HAVANA	CDS	135164559	135164636	0	+	0	gene_id "ENSMUSG00000078578.10"; transcript_id "ENSMUST00000196446.5"; gene_type "protein_coding"; gene_name "Ube2d3"; transcript_type "protein_coding"; transcript_name "Ube2d3-204"; exon_number 5; exon_id "ENSMUSE00000669353.2"; level 2; protein_id "ENSMUSP00000142974.2"; transcript_support_level "5"; mgi_id "MGI:1913355"; tag "mRNA_end_NF"; tag "cds_end_NF"; tag "alternative_5_UTR"; havana_gene "OTTMUSG00000054825.1"; havana_transcript "OTTMUST00000136039.1";
chr3	HAVANA	exon	135164559	135164636	0	+	.	gene_id "ENSMUSG00000078578.10"; transcript_id "ENSMUST00000106291.10"; gene_type "protein_coding"; gene_name "Ube2d3"; transcript_type "protein_coding"; transcript_name "Ube2d3-201"; exon_number 5; exon_id "ENSMUSE00000669353.2"; level 2; protein_id "ENSMUSP00000101898.4"; transcript_support_level "1"; mgi_id "MGI:1913355"; tag "alternative_5_UTR"; tag "basic"; tag "appris_principal_4"; tag "CCDS"; ccdsid "CCDS38644.1"; havana_gene "OTTMUSG00000054825.1"; havana_transcript "OTTMUST00000135989.1";
chr3	HAVANA	CDS	135164559	135164636	0	+	0	gene_id "ENSMUSG00000078578.10"; transcript_id "ENSMUST00000106291.10"; gene_type "protein_coding"; gene_name "Ube2d3"; transcript_type "protein_coding"; transcript_name "Ube2d3-201"; exon_number 5; exon_id "ENSMUSE00000669353.2"; level 2; protein_id "ENSMUSP00000101898.4"; transcript_support_level "1"; mgi_id "MGI:1913355"; tag "alternative_5_UTR"; tag "basic"; tag "appris_principal_4"; tag "CCDS"; ccdsid "CCDS38644.1"; havana_gene "OTTMUSG00000054825.1"; havana_transcript "OTTMUST00000135989.1";
chr3	HAVANA	exon	135164559	135164636	0	+	.	gene_id "ENSMUSG00000078578.10"; transcript_id "ENSMUST00000199613.5"; gene_type "protein_coding"; gene_name "Ube2d3"; transcript_type "protein_coding"; transcript_name "Ube2d3-216"; exon_number 5; exon_id "ENSMUSE00000669353.2"; level 2; protein_id "ENSMUSP00000143301.2"; transcript_support_level "3"; mgi_id "MGI:1913355"; tag "alternative_5_UTR"; tag "basic"; tag "appris_principal_4"; tag "CCDS"; ccdsid "CCDS38644.1"; havana_gene "OTTMUSG00000054825.1"; havana_transcript "OTTMUST00000136040.1";
chr3	HAVANA	CDS	135164559	135164636	0	+	0	gene_id "ENSMUSG00000078578.10"; transcript_id "ENSMUST00000199613.5"; gene_type "protein_coding"; gene_name "Ube2d3"; transcript_type "protein_coding"; transcript_name "Ube2d3-216"; exon_number 5; exon_id "ENSMUSE00000669353.2"; level 2; protein_id "ENSMUSP00000143301.2"; transcript_support_level "3"; mgi_id "MGI:1913355"; tag "alternative_5_UTR"; tag "basic"; tag "appris_principal_4"; tag "CCDS"; ccdsid "CCDS38644.1"; havana_gene "OTTMUSG00000054825.1"; havana_transcript "OTTMUST00000136040.1";
chr3	HAVANA	exon	135164559	135164636	0	+	.	gene_id "ENSMUSG00000078578.10"; transcript_id "ENSMUST00000166033.6"; gene_type "protein_coding"; gene_name "Ube2d3"; transcript_type "protein_coding"; transcript_name "Ube2d3-202"; exon_number 5; exon_id "ENSMUSE00000669353.2"; level 2; protein_id "ENSMUSP00000130096.2"; transcript_support_level "1"; mgi_id "MGI:1913355"; tag "alternative_5_UTR"; tag "basic"; tag "appris_principal_4"; tag "CCDS"; ccdsid "CCDS38644.1"; havana_gene "OTTMUSG00000054825.1"; havana_transcript "OTTMUST00000136016.1";
chr3	HAVANA	CDS	135164559	135164636	0	+	0	gene_id "ENSMUSG00000078578.10"; transcript_id "ENSMUST00000166033.6"; gene_type "protein_coding"; gene_name "Ube2d3"; transcript_type "protein_coding"; transcript_name "Ube2d3-202"; exon_number 5; exon_id "ENSMUSE00000669353.2"; level 2; protein_id "ENSMUSP00000130096.2"; transcript_support_level "1"; mgi_id "MGI:1913355"; tag "alternative_5_UTR"; tag "basic"; tag "appris_principal_4"; tag "CCDS"; ccdsid "CCDS38644.1"; havana_gene "OTTMUSG00000054825.1"; havana_transcript "OTTMUST00000136016.1";
chr3	HAVANA	exon	135164559	135164636	0	+	.	gene_id "ENSMUSG00000078578.10"; transcript_id "ENSMUST00000196591.5"; gene_type "protein_coding"; gene_name "Ube2d3"; transcript_type "protein_coding"; transcript_name "Ube2d3-206"; exon_number 5; exon_id "ENSMUSE00000669353.2"; level 2; protein_id "ENSMUSP00000143758.2"; transcript_support_level "5"; mgi_id "MGI:1913355"; tag "mRNA_end_NF"; tag "cds_end_NF"; tag "alternative_5_UTR"; havana_gene "OTTMUSG00000054825.1"; havana_transcript "OTTMUST00000136041.1";
chr3	HAVANA	CDS	135164559	135164636	0	+	0	gene_id "ENSMUSG00000078578.10"; transcript_id "ENSMUST00000196591.5"; gene_type "protein_coding"; gene_name "Ube2d3"; transcript_type "protein_coding"; transcript_name "Ube2d3-206"; exon_number 5; exon_id "ENSMUSE00000669353.2"; level 2; protein_id "ENSMUSP00000143758.2"; transcript_support_level "5"; mgi_id "MGI:1913355"; tag "mRNA_end_NF"; tag "cds_end_NF"; tag "alternative_5_UTR"; havana_gene "OTTMUSG00000054825.1"; havana_transcript "OTTMUST00000136041.1";
chr3	HAVANA	exon	135164559	135164636	0	+	.	gene_id "ENSMUSG00000078578.10"; transcript_id "ENSMUST00000198685.5"; gene_type "protein_coding"; gene_name "Ube2d3"; transcript_type "protein_coding"; transcript_name "Ube2d3-213"; exon_number 5; exon_id "ENSMUSE00000669353.2"; level 2; protein_id "ENSMUSP00000142612.2"; transcript_support_level "3"; mgi_id "MGI:1913355"; tag "mRNA_end_NF"; tag "cds_end_NF"; tag "alternative_5_UTR"; havana_gene "OTTMUSG00000054825.1"; havana_transcript "OTTMUST00000136042.1";
chr3	HAVANA	CDS	135164559	135164636	0	+	0	gene_id "ENSMUSG00000078578.10"; transcript_id "ENSMUST00000198685.5"; gene_type "protein_coding"; gene_name "Ube2d3"; transcript_type "protein_coding"; transcript_name "Ube2d3-213"; exon_number 5; exon_id "ENSMUSE00000669353.2"; level 2; protein_id "ENSMUSP00000142612.2"; transcript_support_level "3"; mgi_id "MGI:1913355"; tag "mRNA_end_NF"; tag "cds_end_NF"; tag "alternative_5_UTR"; havana_gene "OTTMUSG00000054825.1"; havana_transcript "OTTMUST00000136042.1";
chr3	HAVANA	exon	135164559	135164636	0	+	.	gene_id "ENSMUSG00000078578.10"; transcript_id "ENSMUST00000197859.5"; gene_type "protein_coding"; gene_name "Ube2d3"; transcript_type "protein_coding"; transcript_name "Ube2d3-212"; exon_number 5; exon_id "ENSMUSE00000669353.2"; level 2; protein_id "ENSMUSP00000143608.2"; transcript_support_level "1"; mgi_id "MGI:1913355"; tag "basic"; tag "appris_principal_4"; tag "CCDS"; ccdsid "CCDS38644.1"; havana_gene "OTTMUSG00000054825.1"; havana_transcript "OTTMUST00000135990.1";
chr3	HAVANA	CDS	135164559	135164636	0	+	0	gene_id "ENSMUSG00000078578.10"; transcript_id "ENSMUST00000197859.5"; gene_type "protein_coding"; gene_name "Ube2d3"; transcript_type "protein_coding"; transcript_name "Ube2d3-212"; exon_number 5; exon_id "ENSMUSE00000669353.2"; level 2; protein_id "ENSMUSP00000143608.2"; transcript_support_level "1"; mgi_id "MGI:1913355"; tag "basic"; tag "appris_principal_4"; tag "CCDS"; ccdsid "CCDS38644.1"; havana_gene "OTTMUSG00000054825.1"; havana_transcript "OTTMUST00000135990.1";
chr3	HAVANA	exon	135164559	135164636	0	+	.	gene_id "ENSMUSG00000078578.10"; transcript_id "ENSMUST00000198748.5"; gene_type "protein_coding"; gene_name "Ube2d3"; transcript_type "nonsense_mediated_decay"; transcript_name "Ube2d3-214"; exon_number 6; exon_id "ENSMUSE00001353878.2"; level 2; protein_id "ENSMUSP00000142763.2"; transcript_support_level "1"; mgi_id "MGI:1913355"; havana_gene "OTTMUSG00000054825.1"; havana_transcript "OTTMUST00000136017.1";
chr3	HAVANA	UTR	135164559	135164636	0	+	.	gene_id "ENSMUSG00000078578.10"; transcript_id "ENSMUST00000198748.5"; gene_type "protein_coding"; gene_name "Ube2d3"; transcript_type "nonsense_mediated_decay"; transcript_name "Ube2d3-214"; exon_number 6; exon_id "ENSMUSE00001353878.2"; level 2; protein_id "ENSMUSP00000142763.2"; transcript_support_level "1"; mgi_id "MGI:1913355"; havana_gene "OTTMUSG00000054825.1"; havana_transcript "OTTMUST00000136017.1";
chr3	HAVANA	exon	135164559	135164636	0	+	.	gene_id "ENSMUSG00000078578.10"; transcript_id "ENSMUST00000197539.5"; gene_type "protein_coding"; gene_name "Ube2d3"; transcript_type "protein_coding"; transcript_name "Ube2d3-210"; exon_number 4; exon_id "ENSMUSE00000669353.2"; level 2; protein_id "ENSMUSP00000143065.2"; transcript_support_level "1"; mgi_id "MGI:1913355"; tag "alternative_5_UTR"; tag "basic"; tag "appris_principal_4"; tag "CCDS"; ccdsid "CCDS38644.1"; havana_gene "OTTMUSG00000054825.1"; havana_transcript "OTTMUST00000136018.1";
chr3	HAVANA	CDS	135164559	135164636	0	+	0	gene_id "ENSMUSG00000078578.10"; transcript_id "ENSMUST00000197539.5"; gene_type "protein_coding"; gene_name "Ube2d3"; transcript_type "protein_coding"; transcript_name "Ube2d3-210"; exon_number 4; exon_id "ENSMUSE00000669353.2"; level 2; protein_id "ENSMUSP00000143065.2"; transcript_support_level "1"; mgi_id "MGI:1913355"; tag "alternative_5_UTR"; tag "basic"; tag "appris_principal_4"; tag "CCDS"; ccdsid "CCDS38644.1"; havana_gene "OTTMUSG00000054825.1"; havana_transcript "OTTMUST00000136018.1";
chr3	HAVANA	exon	135164559	135164636	0	+	.	gene_id "ENSMUSG00000078578.10"; transcript_id "ENSMUST00000197134.3"; gene_type "protein_coding"; gene_name "Ube2d3"; transcript_type "protein_coding"; transcript_name "Ube2d3-208"; exon_number 4; exon_id "ENSMUSE00000669353.2"; level 2; protein_id "ENSMUSP00000143606.2"; transcript_support_level "5"; mgi_id "MGI:1913355"; tag "not_organism_supported"; tag "basic"; tag "Ensembl_canonical"; tag "GENCODE_Primary"; tag "appris_alternative_1"; havana_gene "OTTMUSG00000054825.1"; havana_transcript "OTTMUST00000136033.1";
chr3	HAVANA	CDS	135164559	135164636	0	+	0	gene_id "ENSMUSG00000078578.10"; transcript_id "ENSMUST00000197134.3"; gene_type "protein_coding"; gene_name "Ube2d3"; transcript_type "protein_coding"; transcript_name "Ube2d3-208"; exon_number 4; exon_id "ENSMUSE00000669353.2"; level 2; protein_id "ENSMUSP00000143606.2"; transcript_support_level "5"; mgi_id "MGI:1913355"; tag "not_organism_supported"; tag "basic"; tag "Ensembl_canonical"; tag "GENCODE_Primary"; tag "appris_alternative_1"; havana_gene "OTTMUSG00000054825.1"; havana_transcript "OTTMUST00000136033.1";
chr3	HAVANA	exon	135164559	135164636	0	+	.	gene_id "ENSMUSG00000078578.10"; transcript_id "ENSMUST00000197814.2"; gene_type "protein_coding"; gene_name "Ube2d3"; transcript_type "retained_intron"; transcript_name "Ube2d3-211"; exon_number 3; exon_id "ENSMUSE00001353878.2"; level 2; transcript_support_level "2"; mgi_id "MGI:1913355"; havana_gene "OTTMUSG00000054825.1"; havana_transcript "OTTMUST00000136045.1";
chr3	HAVANA	exon	135165736	135165756	0	+	.	gene_id "ENSMUSG00000078578.10"; transcript_id "ENSMUST00000196591.5"; gene_type "protein_coding"; gene_name "Ube2d3"; transcript_type "protein_coding"; transcript_name "Ube2d3-206"; exon_number 6; exon_id "ENSMUSE00001353660.2"; level 2; protein_id "ENSMUSP00000143758.2"; transcript_support_level "5"; mgi_id "MGI:1913355"; tag "mRNA_end_NF"; tag "cds_end_NF"; tag "alternative_5_UTR"; havana_gene "OTTMUSG00000054825.1"; havana_transcript "OTTMUST00000136041.1";
chr3	HAVANA	CDS	135165736	135165756	0	+	0	gene_id "ENSMUSG00000078578.10"; transcript_id "ENSMUST00000196591.5"; gene_type "protein_coding"; gene_name "Ube2d3"; transcript_type "protein_coding"; transcript_name "Ube2d3-206"; exon_number 6; exon_id "ENSMUSE00001353660.2"; level 2; protein_id "ENSMUSP00000143758.2"; transcript_support_level "5"; mgi_id "MGI:1913355"; tag "mRNA_end_NF"; tag "cds_end_NF"; tag "alternative_5_UTR"; havana_gene "OTTMUSG00000054825.1"; havana_transcript "OTTMUST00000136041.1";
chr3	HAVANA	exon	135165736	135165800	0	+	.	gene_id "ENSMUSG00000078578.10"; transcript_id "ENSMUST00000197814.2"; gene_type "protein_coding"; gene_name "Ube2d3"; transcript_type "retained_intron"; transcript_name "Ube2d3-211"; exon_number 4; exon_id "ENSMUSE00001357272.2"; level 2; transcript_support_level "2"; mgi_id "MGI:1913355"; havana_gene "OTTMUSG00000054825.1"; havana_transcript "OTTMUST00000136045.1";
chr3	HAVANA	exon	135165736	135165841	0	+	.	gene_id "ENSMUSG00000078578.10"; transcript_id "ENSMUST00000196446.5"; gene_type "protein_coding"; gene_name "Ube2d3"; transcript_type "protein_coding"; transcript_name "Ube2d3-204"; exon_number 6; exon_id "ENSMUSE00000669351.2"; level 2; protein_id "ENSMUSP00000142974.2"; transcript_support_level "5"; mgi_id "MGI:1913355"; tag "mRNA_end_NF"; tag "cds_end_NF"; tag "alternative_5_UTR"; havana_gene "OTTMUSG00000054825.1"; havana_transcript "OTTMUST00000136039.1";
chr3	HAVANA	CDS	135165736	135165841	0	+	0	gene_id "ENSMUSG00000078578.10"; transcript_id "ENSMUST00000196446.5"; gene_type "protein_coding"; gene_name "Ube2d3"; transcript_type "protein_coding"; transcript_name "Ube2d3-204"; exon_number 6; exon_id "ENSMUSE00000669351.2"; level 2; protein_id "ENSMUSP00000142974.2"; transcript_support_level "5"; mgi_id "MGI:1913355"; tag "mRNA_end_NF"; tag "cds_end_NF"; tag "alternative_5_UTR"; havana_gene "OTTMUSG00000054825.1"; havana_transcript "OTTMUST00000136039.1";
chr3	HAVANA	exon	135165736	135165841	0	+	.	gene_id "ENSMUSG00000078578.10"; transcript_id "ENSMUST00000106291.10"; gene_type "protein_coding"; gene_name "Ube2d3"; transcript_type "protein_coding"; transcript_name "Ube2d3-201"; exon_number 6; exon_id "ENSMUSE00000669351.2"; level 2; protein_id "ENSMUSP00000101898.4"; transcript_support_level "1"; mgi_id "MGI:1913355"; tag "alternative_5_UTR"; tag "basic"; tag "appris_principal_4"; tag "CCDS"; ccdsid "CCDS38644.1"; havana_gene "OTTMUSG00000054825.1"; havana_transcript "OTTMUST00000135989.1";
chr3	HAVANA	CDS	135165736	135165841	0	+	0	gene_id "ENSMUSG00000078578.10"; transcript_id "ENSMUST00000106291.10"; gene_type "protein_coding"; gene_name "Ube2d3"; transcript_type "protein_coding"; transcript_name "Ube2d3-201"; exon_number 6; exon_id "ENSMUSE00000669351.2"; level 2; protein_id "ENSMUSP00000101898.4"; transcript_support_level "1"; mgi_id "MGI:1913355"; tag "alternative_5_UTR"; tag "basic"; tag "appris_principal_4"; tag "CCDS"; ccdsid "CCDS38644.1"; havana_gene "OTTMUSG00000054825.1"; havana_transcript "OTTMUST00000135989.1";
chr3	HAVANA	exon	135165736	135165841	0	+	.	gene_id "ENSMUSG00000078578.10"; transcript_id "ENSMUST00000199613.5"; gene_type "protein_coding"; gene_name "Ube2d3"; transcript_type "protein_coding"; transcript_name "Ube2d3-216"; exon_number 6; exon_id "ENSMUSE00000669351.2"; level 2; protein_id "ENSMUSP00000143301.2"; transcript_support_level "3"; mgi_id "MGI:1913355"; tag "alternative_5_UTR"; tag "basic"; tag "appris_principal_4"; tag "CCDS"; ccdsid "CCDS38644.1"; havana_gene "OTTMUSG00000054825.1"; havana_transcript "OTTMUST00000136040.1";
chr3	HAVANA	CDS	135165736	135165841	0	+	0	gene_id "ENSMUSG00000078578.10"; transcript_id "ENSMUST00000199613.5"; gene_type "protein_coding"; gene_name "Ube2d3"; transcript_type "protein_coding"; transcript_name "Ube2d3-216"; exon_number 6; exon_id "ENSMUSE00000669351.2"; level 2; protein_id "ENSMUSP00000143301.2"; transcript_support_level "3"; mgi_id "MGI:1913355"; tag "alternative_5_UTR"; tag "basic"; tag "appris_principal_4"; tag "CCDS"; ccdsid "CCDS38644.1"; havana_gene "OTTMUSG00000054825.1"; havana_transcript "OTTMUST00000136040.1";
chr3	HAVANA	exon	135165736	135165841	0	+	.	gene_id "ENSMUSG00000078578.10"; transcript_id "ENSMUST00000166033.6"; gene_type "protein_coding"; gene_name "Ube2d3"; transcript_type "protein_coding"; transcript_name "Ube2d3-202"; exon_number 6; exon_id "ENSMUSE00000669351.2"; level 2; protein_id "ENSMUSP00000130096.2"; transcript_support_level "1"; mgi_id "MGI:1913355"; tag "alternative_5_UTR"; tag "basic"; tag "appris_principal_4"; tag "CCDS"; ccdsid "CCDS38644.1"; havana_gene "OTTMUSG00000054825.1"; havana_transcript "OTTMUST00000136016.1";
chr3	HAVANA	CDS	135165736	135165841	0	+	0	gene_id "ENSMUSG00000078578.10"; transcript_id "ENSMUST00000166033.6"; gene_type "protein_coding"; gene_name "Ube2d3"; transcript_type "protein_coding"; transcript_name "Ube2d3-202"; exon_number 6; exon_id "ENSMUSE00000669351.2"; level 2; protein_id "ENSMUSP00000130096.2"; transcript_support_level "1"; mgi_id "MGI:1913355"; tag "alternative_5_UTR"; tag "basic"; tag "appris_principal_4"; tag "CCDS"; ccdsid "CCDS38644.1"; havana_gene "OTTMUSG00000054825.1"; havana_transcript "OTTMUST00000136016.1";
chr3	HAVANA	exon	135165736	135165841	0	+	.	gene_id "ENSMUSG00000078578.10"; transcript_id "ENSMUST00000198685.5"; gene_type "protein_coding"; gene_name "Ube2d3"; transcript_type "protein_coding"; transcript_name "Ube2d3-213"; exon_number 6; exon_id "ENSMUSE00000669351.2"; level 2; protein_id "ENSMUSP00000142612.2"; transcript_support_level "3"; mgi_id "MGI:1913355"; tag "mRNA_end_NF"; tag "cds_end_NF"; tag "alternative_5_UTR"; havana_gene "OTTMUSG00000054825.1"; havana_transcript "OTTMUST00000136042.1";
chr3	HAVANA	CDS	135165736	135165841	0	+	0	gene_id "ENSMUSG00000078578.10"; transcript_id "ENSMUST00000198685.5"; gene_type "protein_coding"; gene_name "Ube2d3"; transcript_type "protein_coding"; transcript_name "Ube2d3-213"; exon_number 6; exon_id "ENSMUSE00000669351.2"; level 2; protein_id "ENSMUSP00000142612.2"; transcript_support_level "3"; mgi_id "MGI:1913355"; tag "mRNA_end_NF"; tag "cds_end_NF"; tag "alternative_5_UTR"; havana_gene "OTTMUSG00000054825.1"; havana_transcript "OTTMUST00000136042.1";
chr3	HAVANA	exon	135165736	135165841	0	+	.	gene_id "ENSMUSG00000078578.10"; transcript_id "ENSMUST00000197859.5"; gene_type "protein_coding"; gene_name "Ube2d3"; transcript_type "protein_coding"; transcript_name "Ube2d3-212"; exon_number 6; exon_id "ENSMUSE00000669351.2"; level 2; protein_id "ENSMUSP00000143608.2"; transcript_support_level "1"; mgi_id "MGI:1913355"; tag "basic"; tag "appris_principal_4"; tag "CCDS"; ccdsid "CCDS38644.1"; havana_gene "OTTMUSG00000054825.1"; havana_transcript "OTTMUST00000135990.1";
chr3	HAVANA	CDS	135165736	135165841	0	+	0	gene_id "ENSMUSG00000078578.10"; transcript_id "ENSMUST00000197859.5"; gene_type "protein_coding"; gene_name "Ube2d3"; transcript_type "protein_coding"; transcript_name "Ube2d3-212"; exon_number 6; exon_id "ENSMUSE00000669351.2"; level 2; protein_id "ENSMUSP00000143608.2"; transcript_support_level "1"; mgi_id "MGI:1913355"; tag "basic"; tag "appris_principal_4"; tag "CCDS"; ccdsid "CCDS38644.1"; havana_gene "OTTMUSG00000054825.1"; havana_transcript "OTTMUST00000135990.1";
chr3	HAVANA	exon	135165736	135165841	0	+	.	gene_id "ENSMUSG00000078578.10"; transcript_id "ENSMUST00000198748.5"; gene_type "protein_coding"; gene_name "Ube2d3"; transcript_type "nonsense_mediated_decay"; transcript_name "Ube2d3-214"; exon_number 7; exon_id "ENSMUSE00001348549.2"; level 2; protein_id "ENSMUSP00000142763.2"; transcript_support_level "1"; mgi_id "MGI:1913355"; havana_gene "OTTMUSG00000054825.1"; havana_transcript "OTTMUST00000136017.1";
chr3	HAVANA	UTR	135165736	135165841	0	+	.	gene_id "ENSMUSG00000078578.10"; transcript_id "ENSMUST00000198748.5"; gene_type "protein_coding"; gene_name "Ube2d3"; transcript_type "nonsense_mediated_decay"; transcript_name "Ube2d3-214"; exon_number 7; exon_id "ENSMUSE00001348549.2"; level 2; protein_id "ENSMUSP00000142763.2"; transcript_support_level "1"; mgi_id "MGI:1913355"; havana_gene "OTTMUSG00000054825.1"; havana_transcript "OTTMUST00000136017.1";
chr3	HAVANA	exon	135165736	135165841	0	+	.	gene_id "ENSMUSG00000078578.10"; transcript_id "ENSMUST00000197539.5"; gene_type "protein_coding"; gene_name "Ube2d3"; transcript_type "protein_coding"; transcript_name "Ube2d3-210"; exon_number 5; exon_id "ENSMUSE00000669351.2"; level 2; protein_id "ENSMUSP00000143065.2"; transcript_support_level "1"; mgi_id "MGI:1913355"; tag "alternative_5_UTR"; tag "basic"; tag "appris_principal_4"; tag "CCDS"; ccdsid "CCDS38644.1"; havana_gene "OTTMUSG00000054825.1"; havana_transcript "OTTMUST00000136018.1";
chr3	HAVANA	CDS	135165736	135165841	0	+	0	gene_id "ENSMUSG00000078578.10"; transcript_id "ENSMUST00000197539.5"; gene_type "protein_coding"; gene_name "Ube2d3"; transcript_type "protein_coding"; transcript_name "Ube2d3-210"; exon_number 5; exon_id "ENSMUSE00000669351.2"; level 2; protein_id "ENSMUSP00000143065.2"; transcript_support_level "1"; mgi_id "MGI:1913355"; tag "alternative_5_UTR"; tag "basic"; tag "appris_principal_4"; tag "CCDS"; ccdsid "CCDS38644.1"; havana_gene "OTTMUSG00000054825.1"; havana_transcript "OTTMUST00000136018.1";
chr3	HAVANA	exon	135165736	135165841	0	+	.	gene_id "ENSMUSG00000078578.10"; transcript_id "ENSMUST00000197134.3"; gene_type "protein_coding"; gene_name "Ube2d3"; transcript_type "protein_coding"; transcript_name "Ube2d3-208"; exon_number 5; exon_id "ENSMUSE00000669351.2"; level 2; protein_id "ENSMUSP00000143606.2"; transcript_support_level "5"; mgi_id "MGI:1913355"; tag "not_organism_supported"; tag "basic"; tag "Ensembl_canonical"; tag "GENCODE_Primary"; tag "appris_alternative_1"; havana_gene "OTTMUSG00000054825.1"; havana_transcript "OTTMUST00000136033.1";
chr3	HAVANA	CDS	135165736	135165841	0	+	0	gene_id "ENSMUSG00000078578.10"; transcript_id "ENSMUST00000197134.3"; gene_type "protein_coding"; gene_name "Ube2d3"; transcript_type "protein_coding"; transcript_name "Ube2d3-208"; exon_number 5; exon_id "ENSMUSE00000669351.2"; level 2; protein_id "ENSMUSP00000143606.2"; transcript_support_level "5"; mgi_id "MGI:1913355"; tag "not_organism_supported"; tag "basic"; tag "Ensembl_canonical"; tag "GENCODE_Primary"; tag "appris_alternative_1"; havana_gene "OTTMUSG00000054825.1"; havana_transcript "OTTMUST00000136033.1";
chr3	HAVANA	exon	135165736	135166447	0	+	.	gene_id "ENSMUSG00000078578.10"; transcript_id "ENSMUST00000196564.2"; gene_type "protein_coding"; gene_name "Ube2d3"; transcript_type "retained_intron"; transcript_name "Ube2d3-205"; exon_number 2; exon_id "ENSMUSE00001348097.2"; level 2; transcript_support_level "1"; mgi_id "MGI:1913355"; havana_gene "OTTMUSG00000054825.1"; havana_transcript "OTTMUST00000136046.1";
chr3	HAVANA	exon	135168219	135168804	0	+	.	gene_id "ENSMUSG00000078578.10"; transcript_id "ENSMUST00000196878.2"; gene_type "protein_coding"; gene_name "Ube2d3"; transcript_type "retained_intron"; transcript_name "Ube2d3-207"; exon_number 1; exon_id "ENSMUSE00001352146.2"; level 2; transcript_support_level "1"; mgi_id "MGI:1913355"; havana_gene "OTTMUSG00000054825.1"; havana_transcript "OTTMUST00000136036.1";
chr3	HAVANA	transcript	135168219	135172281	0	+	.	gene_id "ENSMUSG00000078578.10"; transcript_id "ENSMUST00000196878.2"; gene_type "protein_coding"; gene_name "Ube2d3"; transcript_type "retained_intron"; transcript_name "Ube2d3-207"; level 2; transcript_support_level "1"; mgi_id "MGI:1913355"; havana_gene "OTTMUSG00000054825.1"; havana_transcript "OTTMUST00000136036.1";
chr3	HAVANA	exon	135168711	135168802	0	+	.	gene_id "ENSMUSG00000078578.10"; transcript_id "ENSMUST00000198685.5"; gene_type "protein_coding"; gene_name "Ube2d3"; transcript_type "protein_coding"; transcript_name "Ube2d3-213"; exon_number 7; exon_id "ENSMUSE00001347096.2"; level 2; protein_id "ENSMUSP00000142612.2"; transcript_support_level "3"; mgi_id "MGI:1913355"; tag "mRNA_end_NF"; tag "cds_end_NF"; tag "alternative_5_UTR"; havana_gene "OTTMUSG00000054825.1"; havana_transcript "OTTMUST00000136042.1";
chr3	HAVANA	CDS	135168711	135168802	0	+	2	gene_id "ENSMUSG00000078578.10"; transcript_id "ENSMUST00000198685.5"; gene_type "protein_coding"; gene_name "Ube2d3"; transcript_type "protein_coding"; transcript_name "Ube2d3-213"; exon_number 7; exon_id "ENSMUSE00001347096.2"; level 2; protein_id "ENSMUSP00000142612.2"; transcript_support_level "3"; mgi_id "MGI:1913355"; tag "mRNA_end_NF"; tag "cds_end_NF"; tag "alternative_5_UTR"; havana_gene "OTTMUSG00000054825.1"; havana_transcript "OTTMUST00000136042.1";
chr3	HAVANA	exon	135168711	135168804	0	+	.	gene_id "ENSMUSG00000078578.10"; transcript_id "ENSMUST00000196446.5"; gene_type "protein_coding"; gene_name "Ube2d3"; transcript_type "protein_coding"; transcript_name "Ube2d3-204"; exon_number 7; exon_id "ENSMUSE00000669350.2"; level 2; protein_id "ENSMUSP00000142974.2"; transcript_support_level "5"; mgi_id "MGI:1913355"; tag "mRNA_end_NF"; tag "cds_end_NF"; tag "alternative_5_UTR"; havana_gene "OTTMUSG00000054825.1"; havana_transcript "OTTMUST00000136039.1";
chr3	HAVANA	CDS	135168711	135168804	0	+	2	gene_id "ENSMUSG00000078578.10"; transcript_id "ENSMUST00000196446.5"; gene_type "protein_coding"; gene_name "Ube2d3"; transcript_type "protein_coding"; transcript_name "Ube2d3-204"; exon_number 7; exon_id "ENSMUSE00000669350.2"; level 2; protein_id "ENSMUSP00000142974.2"; transcript_support_level "5"; mgi_id "MGI:1913355"; tag "mRNA_end_NF"; tag "cds_end_NF"; tag "alternative_5_UTR"; havana_gene "OTTMUSG00000054825.1"; havana_transcript "OTTMUST00000136039.1";
chr3	HAVANA	exon	135168711	135168804	0	+	.	gene_id "ENSMUSG00000078578.10"; transcript_id "ENSMUST00000106291.10"; gene_type "protein_coding"; gene_name "Ube2d3"; transcript_type "protein_coding"; transcript_name "Ube2d3-201"; exon_number 7; exon_id "ENSMUSE00000669350.2"; level 2; protein_id "ENSMUSP00000101898.4"; transcript_support_level "1"; mgi_id "MGI:1913355"; tag "alternative_5_UTR"; tag "basic"; tag "appris_principal_4"; tag "CCDS"; ccdsid "CCDS38644.1"; havana_gene "OTTMUSG00000054825.1"; havana_transcript "OTTMUST00000135989.1";
chr3	HAVANA	CDS	135168711	135168804	0	+	2	gene_id "ENSMUSG00000078578.10"; transcript_id "ENSMUST00000106291.10"; gene_type "protein_coding"; gene_name "Ube2d3"; transcript_type "protein_coding"; transcript_name "Ube2d3-201"; exon_number 7; exon_id "ENSMUSE00000669350.2"; level 2; protein_id "ENSMUSP00000101898.4"; transcript_support_level "1"; mgi_id "MGI:1913355"; tag "alternative_5_UTR"; tag "basic"; tag "appris_principal_4"; tag "CCDS"; ccdsid "CCDS38644.1"; havana_gene "OTTMUSG00000054825.1"; havana_transcript "OTTMUST00000135989.1";
chr3	HAVANA	exon	135168711	135168804	0	+	.	gene_id "ENSMUSG00000078578.10"; transcript_id "ENSMUST00000199613.5"; gene_type "protein_coding"; gene_name "Ube2d3"; transcript_type "protein_coding"; transcript_name "Ube2d3-216"; exon_number 7; exon_id "ENSMUSE00000669350.2"; level 2; protein_id "ENSMUSP00000143301.2"; transcript_support_level "3"; mgi_id "MGI:1913355"; tag "alternative_5_UTR"; tag "basic"; tag "appris_principal_4"; tag "CCDS"; ccdsid "CCDS38644.1"; havana_gene "OTTMUSG00000054825.1"; havana_transcript "OTTMUST00000136040.1";
chr3	HAVANA	CDS	135168711	135168804	0	+	2	gene_id "ENSMUSG00000078578.10"; transcript_id "ENSMUST00000199613.5"; gene_type "protein_coding"; gene_name "Ube2d3"; transcript_type "protein_coding"; transcript_name "Ube2d3-216"; exon_number 7; exon_id "ENSMUSE00000669350.2"; level 2; protein_id "ENSMUSP00000143301.2"; transcript_support_level "3"; mgi_id "MGI:1913355"; tag "alternative_5_UTR"; tag "basic"; tag "appris_principal_4"; tag "CCDS"; ccdsid "CCDS38644.1"; havana_gene "OTTMUSG00000054825.1"; havana_transcript "OTTMUST00000136040.1";
chr3	HAVANA	exon	135168711	135168804	0	+	.	gene_id "ENSMUSG00000078578.10"; transcript_id "ENSMUST00000166033.6"; gene_type "protein_coding"; gene_name "Ube2d3"; transcript_type "protein_coding"; transcript_name "Ube2d3-202"; exon_number 7; exon_id "ENSMUSE00000669350.2"; level 2; protein_id "ENSMUSP00000130096.2"; transcript_support_level "1"; mgi_id "MGI:1913355"; tag "alternative_5_UTR"; tag "basic"; tag "appris_principal_4"; tag "CCDS"; ccdsid "CCDS38644.1"; havana_gene "OTTMUSG00000054825.1"; havana_transcript "OTTMUST00000136016.1";
chr3	HAVANA	CDS	135168711	135168804	0	+	2	gene_id "ENSMUSG00000078578.10"; transcript_id "ENSMUST00000166033.6"; gene_type "protein_coding"; gene_name "Ube2d3"; transcript_type "protein_coding"; transcript_name "Ube2d3-202"; exon_number 7; exon_id "ENSMUSE00000669350.2"; level 2; protein_id "ENSMUSP00000130096.2"; transcript_support_level "1"; mgi_id "MGI:1913355"; tag "alternative_5_UTR"; tag "basic"; tag "appris_principal_4"; tag "CCDS"; ccdsid "CCDS38644.1"; havana_gene "OTTMUSG00000054825.1"; havana_transcript "OTTMUST00000136016.1";
chr3	HAVANA	exon	135168711	135168804	0	+	.	gene_id "ENSMUSG00000078578.10"; transcript_id "ENSMUST00000197859.5"; gene_type "protein_coding"; gene_name "Ube2d3"; transcript_type "protein_coding"; transcript_name "Ube2d3-212"; exon_number 7; exon_id "ENSMUSE00000669350.2"; level 2; protein_id "ENSMUSP00000143608.2"; transcript_support_level "1"; mgi_id "MGI:1913355"; tag "basic"; tag "appris_principal_4"; tag "CCDS"; ccdsid "CCDS38644.1"; havana_gene "OTTMUSG00000054825.1"; havana_transcript "OTTMUST00000135990.1";
chr3	HAVANA	CDS	135168711	135168804	0	+	2	gene_id "ENSMUSG00000078578.10"; transcript_id "ENSMUST00000197859.5"; gene_type "protein_coding"; gene_name "Ube2d3"; transcript_type "protein_coding"; transcript_name "Ube2d3-212"; exon_number 7; exon_id "ENSMUSE00000669350.2"; level 2; protein_id "ENSMUSP00000143608.2"; transcript_support_level "1"; mgi_id "MGI:1913355"; tag "basic"; tag "appris_principal_4"; tag "CCDS"; ccdsid "CCDS38644.1"; havana_gene "OTTMUSG00000054825.1"; havana_transcript "OTTMUST00000135990.1";
chr3	HAVANA	exon	135168711	135168804	0	+	.	gene_id "ENSMUSG00000078578.10"; transcript_id "ENSMUST00000198748.5"; gene_type "protein_coding"; gene_name "Ube2d3"; transcript_type "nonsense_mediated_decay"; transcript_name "Ube2d3-214"; exon_number 8; exon_id "ENSMUSE00001349323.2"; level 2; protein_id "ENSMUSP00000142763.2"; transcript_support_level "1"; mgi_id "MGI:1913355"; havana_gene "OTTMUSG00000054825.1"; havana_transcript "OTTMUST00000136017.1";
chr3	HAVANA	UTR	135168711	135168804	0	+	.	gene_id "ENSMUSG00000078578.10"; transcript_id "ENSMUST00000198748.5"; gene_type "protein_coding"; gene_name "Ube2d3"; transcript_type "nonsense_mediated_decay"; transcript_name "Ube2d3-214"; exon_number 8; exon_id "ENSMUSE00001349323.2"; level 2; protein_id "ENSMUSP00000142763.2"; transcript_support_level "1"; mgi_id "MGI:1913355"; havana_gene "OTTMUSG00000054825.1"; havana_transcript "OTTMUST00000136017.1";
chr3	HAVANA	exon	135168711	135168804	0	+	.	gene_id "ENSMUSG00000078578.10"; transcript_id "ENSMUST00000197539.5"; gene_type "protein_coding"; gene_name "Ube2d3"; transcript_type "protein_coding"; transcript_name "Ube2d3-210"; exon_number 6; exon_id "ENSMUSE00000669350.2"; level 2; protein_id "ENSMUSP00000143065.2"; transcript_support_level "1"; mgi_id "MGI:1913355"; tag "alternative_5_UTR"; tag "basic"; tag "appris_principal_4"; tag "CCDS"; ccdsid "CCDS38644.1"; havana_gene "OTTMUSG00000054825.1"; havana_transcript "OTTMUST00000136018.1";
chr3	HAVANA	CDS	135168711	135168804	0	+	2	gene_id "ENSMUSG00000078578.10"; transcript_id "ENSMUST00000197539.5"; gene_type "protein_coding"; gene_name "Ube2d3"; transcript_type "protein_coding"; transcript_name "Ube2d3-210"; exon_number 6; exon_id "ENSMUSE00000669350.2"; level 2; protein_id "ENSMUSP00000143065.2"; transcript_support_level "1"; mgi_id "MGI:1913355"; tag "alternative_5_UTR"; tag "basic"; tag "appris_principal_4"; tag "CCDS"; ccdsid "CCDS38644.1"; havana_gene "OTTMUSG00000054825.1"; havana_transcript "OTTMUST00000136018.1";
chr3	HAVANA	exon	135168711	135168804	0	+	.	gene_id "ENSMUSG00000078578.10"; transcript_id "ENSMUST00000197134.3"; gene_type "protein_coding"; gene_name "Ube2d3"; transcript_type "protein_coding"; transcript_name "Ube2d3-208"; exon_number 6; exon_id "ENSMUSE00000669350.2"; level 2; protein_id "ENSMUSP00000143606.2"; transcript_support_level "5"; mgi_id "MGI:1913355"; tag "not_organism_supported"; tag "basic"; tag "Ensembl_canonical"; tag "GENCODE_Primary"; tag "appris_alternative_1"; havana_gene "OTTMUSG00000054825.1"; havana_transcript "OTTMUST00000136033.1";
chr3	HAVANA	CDS	135168711	135168804	0	+	2	gene_id "ENSMUSG00000078578.10"; transcript_id "ENSMUST00000197134.3"; gene_type "protein_coding"; gene_name "Ube2d3"; transcript_type "protein_coding"; transcript_name "Ube2d3-208"; exon_number 6; exon_id "ENSMUSE00000669350.2"; level 2; protein_id "ENSMUSP00000143606.2"; transcript_support_level "5"; mgi_id "MGI:1913355"; tag "not_organism_supported"; tag "basic"; tag "Ensembl_canonical"; tag "GENCODE_Primary"; tag "appris_alternative_1"; havana_gene "OTTMUSG00000054825.1"; havana_transcript "OTTMUST00000136033.1";
chr3	HAVANA	CDS	135169482	135169527	0	+	1	gene_id "ENSMUSG00000078578.10"; transcript_id "ENSMUST00000197134.3"; gene_type "protein_coding"; gene_name "Ube2d3"; transcript_type "protein_coding"; transcript_name "Ube2d3-208"; exon_number 7; exon_id "ENSMUSE00001355584.2"; level 2; protein_id "ENSMUSP00000143606.2"; transcript_support_level "5"; mgi_id "MGI:1913355"; tag "not_organism_supported"; tag "basic"; tag "Ensembl_canonical"; tag "GENCODE_Primary"; tag "appris_alternative_1"; havana_gene "OTTMUSG00000054825.1"; havana_transcript "OTTMUST00000136033.1";
chr3	HAVANA	exon	135169482	135169531	0	+	.	gene_id "ENSMUSG00000078578.10"; transcript_id "ENSMUST00000197134.3"; gene_type "protein_coding"; gene_name "Ube2d3"; transcript_type "protein_coding"; transcript_name "Ube2d3-208"; exon_number 7; exon_id "ENSMUSE00001355584.2"; level 2; protein_id "ENSMUSP00000143606.2"; transcript_support_level "5"; mgi_id "MGI:1913355"; tag "not_organism_supported"; tag "basic"; tag "Ensembl_canonical"; tag "GENCODE_Primary"; tag "appris_alternative_1"; havana_gene "OTTMUSG00000054825.1"; havana_transcript "OTTMUST00000136033.1";
chr3	HAVANA	stop_codon	135169528	135169530	0	+	0	gene_id "ENSMUSG00000078578.10"; transcript_id "ENSMUST00000197134.3"; gene_type "protein_coding"; gene_name "Ube2d3"; transcript_type "protein_coding"; transcript_name "Ube2d3-208"; exon_number 7; exon_id "ENSMUSE00001355584.2"; level 2; protein_id "ENSMUSP00000143606.2"; transcript_support_level "5"; mgi_id "MGI:1913355"; tag "not_organism_supported"; tag "basic"; tag "Ensembl_canonical"; tag "GENCODE_Primary"; tag "appris_alternative_1"; havana_gene "OTTMUSG00000054825.1"; havana_transcript "OTTMUST00000136033.1";
chr3	HAVANA	UTR	135169528	135169531	0	+	.	gene_id "ENSMUSG00000078578.10"; transcript_id "ENSMUST00000197134.3"; gene_type "protein_coding"; gene_name "Ube2d3"; transcript_type "protein_coding"; transcript_name "Ube2d3-208"; exon_number 7; exon_id "ENSMUSE00001355584.2"; level 2; protein_id "ENSMUSP00000143606.2"; transcript_support_level "5"; mgi_id "MGI:1913355"; tag "not_organism_supported"; tag "basic"; tag "Ensembl_canonical"; tag "GENCODE_Primary"; tag "appris_alternative_1"; havana_gene "OTTMUSG00000054825.1"; havana_transcript "OTTMUST00000136033.1";
chr3	HAVANA	exon	135170956	135170998	0	+	.	gene_id "ENSMUSG00000078578.10"; transcript_id "ENSMUST00000196446.5"; gene_type "protein_coding"; gene_name "Ube2d3"; transcript_type "protein_coding"; transcript_name "Ube2d3-204"; exon_number 8; exon_id "ENSMUSE00001357459.2"; level 2; protein_id "ENSMUSP00000142974.2"; transcript_support_level "5"; mgi_id "MGI:1913355"; tag "mRNA_end_NF"; tag "cds_end_NF"; tag "alternative_5_UTR"; havana_gene "OTTMUSG00000054825.1"; havana_transcript "OTTMUST00000136039.1";
chr3	HAVANA	CDS	135170956	135170998	0	+	1	gene_id "ENSMUSG00000078578.10"; transcript_id "ENSMUST00000196446.5"; gene_type "protein_coding"; gene_name "Ube2d3"; transcript_type "protein_coding"; transcript_name "Ube2d3-204"; exon_number 8; exon_id "ENSMUSE00001357459.2"; level 2; protein_id "ENSMUSP00000142974.2"; transcript_support_level "5"; mgi_id "MGI:1913355"; tag "mRNA_end_NF"; tag "cds_end_NF"; tag "alternative_5_UTR"; havana_gene "OTTMUSG00000054825.1"; havana_transcript "OTTMUST00000136039.1";
chr3	HAVANA	CDS	135170956	135170998	0	+	1	gene_id "ENSMUSG00000078578.10"; transcript_id "ENSMUST00000106291.10"; gene_type "protein_coding"; gene_name "Ube2d3"; transcript_type "protein_coding"; transcript_name "Ube2d3-201"; exon_number 8; exon_id "ENSMUSE00000469617.4"; level 2; protein_id "ENSMUSP00000101898.4"; transcript_support_level "1"; mgi_id "MGI:1913355"; tag "alternative_5_UTR"; tag "basic"; tag "appris_principal_4"; tag "CCDS"; ccdsid "CCDS38644.1"; havana_gene "OTTMUSG00000054825.1"; havana_transcript "OTTMUST00000135989.1";
chr3	HAVANA	CDS	135170956	135170998	0	+	1	gene_id "ENSMUSG00000078578.10"; transcript_id "ENSMUST00000199613.5"; gene_type "protein_coding"; gene_name "Ube2d3"; transcript_type "protein_coding"; transcript_name "Ube2d3-216"; exon_number 8; exon_id "ENSMUSE00001348094.2"; level 2; protein_id "ENSMUSP00000143301.2"; transcript_support_level "3"; mgi_id "MGI:1913355"; tag "alternative_5_UTR"; tag "basic"; tag "appris_principal_4"; tag "CCDS"; ccdsid "CCDS38644.1"; havana_gene "OTTMUSG00000054825.1"; havana_transcript "OTTMUST00000136040.1";
chr3	HAVANA	CDS	135170956	135170998	0	+	1	gene_id "ENSMUSG00000078578.10"; transcript_id "ENSMUST00000166033.6"; gene_type "protein_coding"; gene_name "Ube2d3"; transcript_type "protein_coding"; transcript_name "Ube2d3-202"; exon_number 8; exon_id "ENSMUSE00000906030.3"; level 2; protein_id "ENSMUSP00000130096.2"; transcript_support_level "1"; mgi_id "MGI:1913355"; tag "alternative_5_UTR"; tag "basic"; tag "appris_principal_4"; tag "CCDS"; ccdsid "CCDS38644.1"; havana_gene "OTTMUSG00000054825.1"; havana_transcript "OTTMUST00000136016.1";
chr3	HAVANA	CDS	135170956	135170998	0	+	1	gene_id "ENSMUSG00000078578.10"; transcript_id "ENSMUST00000197859.5"; gene_type "protein_coding"; gene_name "Ube2d3"; transcript_type "protein_coding"; transcript_name "Ube2d3-212"; exon_number 8; exon_id "ENSMUSE00001357050.2"; level 2; protein_id "ENSMUSP00000143608.2"; transcript_support_level "1"; mgi_id "MGI:1913355"; tag "basic"; tag "appris_principal_4"; tag "CCDS"; ccdsid "CCDS38644.1"; havana_gene "OTTMUSG00000054825.1"; havana_transcript "OTTMUST00000135990.1";
chr3	HAVANA	CDS	135170956	135170998	0	+	1	gene_id "ENSMUSG00000078578.10"; transcript_id "ENSMUST00000197539.5"; gene_type "protein_coding"; gene_name "Ube2d3"; transcript_type "protein_coding"; transcript_name "Ube2d3-210"; exon_number 7; exon_id "ENSMUSE00001352564.2"; level 2; protein_id "ENSMUSP00000143065.2"; transcript_support_level "1"; mgi_id "MGI:1913355"; tag "alternative_5_UTR"; tag "basic"; tag "appris_principal_4"; tag "CCDS"; ccdsid "CCDS38644.1"; havana_gene "OTTMUSG00000054825.1"; havana_transcript "OTTMUST00000136018.1";
chr3	HAVANA	exon	135170956	135171047	0	+	.	gene_id "ENSMUSG00000078578.10"; transcript_id "ENSMUST00000199613.5"; gene_type "protein_coding"; gene_name "Ube2d3"; transcript_type "protein_coding"; transcript_name "Ube2d3-216"; exon_number 8; exon_id "ENSMUSE00001348094.2"; level 2; protein_id "ENSMUSP00000143301.2"; transcript_support_level "3"; mgi_id "MGI:1913355"; tag "alternative_5_UTR"; tag "basic"; tag "appris_principal_4"; tag "CCDS"; ccdsid "CCDS38644.1"; havana_gene "OTTMUSG00000054825.1"; havana_transcript "OTTMUST00000136040.1";
chr3	HAVANA	exon	135170956	135171058	0	+	.	gene_id "ENSMUSG00000078578.10"; transcript_id "ENSMUST00000198748.5"; gene_type "protein_coding"; gene_name "Ube2d3"; transcript_type "nonsense_mediated_decay"; transcript_name "Ube2d3-214"; exon_number 9; exon_id "ENSMUSE00001351310.2"; level 2; protein_id "ENSMUSP00000142763.2"; transcript_support_level "1"; mgi_id "MGI:1913355"; havana_gene "OTTMUSG00000054825.1"; havana_transcript "OTTMUST00000136017.1";
chr3	HAVANA	UTR	135170956	135171058	0	+	.	gene_id "ENSMUSG00000078578.10"; transcript_id "ENSMUST00000198748.5"; gene_type "protein_coding"; gene_name "Ube2d3"; transcript_type "nonsense_mediated_decay"; transcript_name "Ube2d3-214"; exon_number 9; exon_id "ENSMUSE00001351310.2"; level 2; protein_id "ENSMUSP00000142763.2"; transcript_support_level "1"; mgi_id "MGI:1913355"; havana_gene "OTTMUSG00000054825.1"; havana_transcript "OTTMUST00000136017.1";
chr3	HAVANA	exon	135170956	135171819	0	+	.	gene_id "ENSMUSG00000078578.10"; transcript_id "ENSMUST00000106291.10"; gene_type "protein_coding"; gene_name "Ube2d3"; transcript_type "protein_coding"; transcript_name "Ube2d3-201"; exon_number 8; exon_id "ENSMUSE00000469617.4"; level 2; protein_id "ENSMUSP00000101898.4"; transcript_support_level "1"; mgi_id "MGI:1913355"; tag "alternative_5_UTR"; tag "basic"; tag "appris_principal_4"; tag "CCDS"; ccdsid "CCDS38644.1"; havana_gene "OTTMUSG00000054825.1"; havana_transcript "OTTMUST00000135989.1";
chr3	HAVANA	exon	135170956	135172281	0	+	.	gene_id "ENSMUSG00000078578.10"; transcript_id "ENSMUST00000196878.2"; gene_type "protein_coding"; gene_name "Ube2d3"; transcript_type "retained_intron"; transcript_name "Ube2d3-207"; exon_number 2; exon_id "ENSMUSE00001353832.2"; level 2; transcript_support_level "1"; mgi_id "MGI:1913355"; havana_gene "OTTMUSG00000054825.1"; havana_transcript "OTTMUST00000136036.1";
chr3	HAVANA	exon	135170956	135172434	0	+	.	gene_id "ENSMUSG00000078578.10"; transcript_id "ENSMUST00000197539.5"; gene_type "protein_coding"; gene_name "Ube2d3"; transcript_type "protein_coding"; transcript_name "Ube2d3-210"; exon_number 7; exon_id "ENSMUSE00001352564.2"; level 2; protein_id "ENSMUSP00000143065.2"; transcript_support_level "1"; mgi_id "MGI:1913355"; tag "alternative_5_UTR"; tag "basic"; tag "appris_principal_4"; tag "CCDS"; ccdsid "CCDS38644.1"; havana_gene "OTTMUSG00000054825.1"; havana_transcript "OTTMUST00000136018.1";
chr3	HAVANA	exon	135170956	135172436	0	+	.	gene_id "ENSMUSG00000078578.10"; transcript_id "ENSMUST00000197134.3"; gene_type "protein_coding"; gene_name "Ube2d3"; transcript_type "protein_coding"; transcript_name "Ube2d3-208"; exon_number 8; exon_id "ENSMUSE00001347757.2"; level 2; protein_id "ENSMUSP00000143606.2"; transcript_support_level "5"; mgi_id "MGI:1913355"; tag "not_organism_supported"; tag "basic"; tag "Ensembl_canonical"; tag "GENCODE_Primary"; tag "appris_alternative_1"; havana_gene "OTTMUSG00000054825.1"; havana_transcript "OTTMUST00000136033.1";
chr3	HAVANA	UTR	135170956	135172436	0	+	.	gene_id "ENSMUSG00000078578.10"; transcript_id "ENSMUST00000197134.3"; gene_type "protein_coding"; gene_name "Ube2d3"; transcript_type "protein_coding"; transcript_name "Ube2d3-208"; exon_number 8; exon_id "ENSMUSE00001347757.2"; level 2; protein_id "ENSMUSP00000143606.2"; transcript_support_level "5"; mgi_id "MGI:1913355"; tag "not_organism_supported"; tag "basic"; tag "Ensembl_canonical"; tag "GENCODE_Primary"; tag "appris_alternative_1"; havana_gene "OTTMUSG00000054825.1"; havana_transcript "OTTMUST00000136033.1";
chr3	HAVANA	exon	135170956	135172711	0	+	.	gene_id "ENSMUSG00000078578.10"; transcript_id "ENSMUST00000166033.6"; gene_type "protein_coding"; gene_name "Ube2d3"; transcript_type "protein_coding"; transcript_name "Ube2d3-202"; exon_number 8; exon_id "ENSMUSE00000906030.3"; level 2; protein_id "ENSMUSP00000130096.2"; transcript_support_level "1"; mgi_id "MGI:1913355"; tag "alternative_5_UTR"; tag "basic"; tag "appris_principal_4"; tag "CCDS"; ccdsid "CCDS38644.1"; havana_gene "OTTMUSG00000054825.1"; havana_transcript "OTTMUST00000136016.1";
chr3	HAVANA	exon	135170956	135173959	0	+	.	gene_id "ENSMUSG00000078578.10"; transcript_id "ENSMUST00000197859.5"; gene_type "protein_coding"; gene_name "Ube2d3"; transcript_type "protein_coding"; transcript_name "Ube2d3-212"; exon_number 8; exon_id "ENSMUSE00001357050.2"; level 2; protein_id "ENSMUSP00000143608.2"; transcript_support_level "1"; mgi_id "MGI:1913355"; tag "basic"; tag "appris_principal_4"; tag "CCDS"; ccdsid "CCDS38644.1"; havana_gene "OTTMUSG00000054825.1"; havana_transcript "OTTMUST00000135990.1";
chr3	HAVANA	stop_codon	135170999	135171001	0	+	0	gene_id "ENSMUSG00000078578.10"; transcript_id "ENSMUST00000106291.10"; gene_type "protein_coding"; gene_name "Ube2d3"; transcript_type "protein_coding"; transcript_name "Ube2d3-201"; exon_number 8; exon_id "ENSMUSE00000469617.4"; level 2; protein_id "ENSMUSP00000101898.4"; transcript_support_level "1"; mgi_id "MGI:1913355"; tag "alternative_5_UTR"; tag "basic"; tag "appris_principal_4"; tag "CCDS"; ccdsid "CCDS38644.1"; havana_gene "OTTMUSG00000054825.1"; havana_transcript "OTTMUST00000135989.1";
chr3	HAVANA	stop_codon	135170999	135171001	0	+	0	gene_id "ENSMUSG00000078578.10"; transcript_id "ENSMUST00000199613.5"; gene_type "protein_coding"; gene_name "Ube2d3"; transcript_type "protein_coding"; transcript_name "Ube2d3-216"; exon_number 8; exon_id "ENSMUSE00001348094.2"; level 2; protein_id "ENSMUSP00000143301.2"; transcript_support_level "3"; mgi_id "MGI:1913355"; tag "alternative_5_UTR"; tag "basic"; tag "appris_principal_4"; tag "CCDS"; ccdsid "CCDS38644.1"; havana_gene "OTTMUSG00000054825.1"; havana_transcript "OTTMUST00000136040.1";
chr3	HAVANA	stop_codon	135170999	135171001	0	+	0	gene_id "ENSMUSG00000078578.10"; transcript_id "ENSMUST00000166033.6"; gene_type "protein_coding"; gene_name "Ube2d3"; transcript_type "protein_coding"; transcript_name "Ube2d3-202"; exon_number 8; exon_id "ENSMUSE00000906030.3"; level 2; protein_id "ENSMUSP00000130096.2"; transcript_support_level "1"; mgi_id "MGI:1913355"; tag "alternative_5_UTR"; tag "basic"; tag "appris_principal_4"; tag "CCDS"; ccdsid "CCDS38644.1"; havana_gene "OTTMUSG00000054825.1"; havana_transcript "OTTMUST00000136016.1";
chr3	HAVANA	stop_codon	135170999	135171001	0	+	0	gene_id "ENSMUSG00000078578.10"; transcript_id "ENSMUST00000197859.5"; gene_type "protein_coding"; gene_name "Ube2d3"; transcript_type "protein_coding"; transcript_name "Ube2d3-212"; exon_number 8; exon_id "ENSMUSE00001357050.2"; level 2; protein_id "ENSMUSP00000143608.2"; transcript_support_level "1"; mgi_id "MGI:1913355"; tag "basic"; tag "appris_principal_4"; tag "CCDS"; ccdsid "CCDS38644.1"; havana_gene "OTTMUSG00000054825.1"; havana_transcript "OTTMUST00000135990.1";
chr3	HAVANA	stop_codon	135170999	135171001	0	+	0	gene_id "ENSMUSG00000078578.10"; transcript_id "ENSMUST00000197539.5"; gene_type "protein_coding"; gene_name "Ube2d3"; transcript_type "protein_coding"; transcript_name "Ube2d3-210"; exon_number 7; exon_id "ENSMUSE00001352564.2"; level 2; protein_id "ENSMUSP00000143065.2"; transcript_support_level "1"; mgi_id "MGI:1913355"; tag "alternative_5_UTR"; tag "basic"; tag "appris_principal_4"; tag "CCDS"; ccdsid "CCDS38644.1"; havana_gene "OTTMUSG00000054825.1"; havana_transcript "OTTMUST00000136018.1";
chr3	HAVANA	UTR	135170999	135171047	0	+	.	gene_id "ENSMUSG00000078578.10"; transcript_id "ENSMUST00000199613.5"; gene_type "protein_coding"; gene_name "Ube2d3"; transcript_type "protein_coding"; transcript_name "Ube2d3-216"; exon_number 8; exon_id "ENSMUSE00001348094.2"; level 2; protein_id "ENSMUSP00000143301.2"; transcript_support_level "3"; mgi_id "MGI:1913355"; tag "alternative_5_UTR"; tag "basic"; tag "appris_principal_4"; tag "CCDS"; ccdsid "CCDS38644.1"; havana_gene "OTTMUSG00000054825.1"; havana_transcript "OTTMUST00000136040.1";
chr3	HAVANA	UTR	135170999	135171819	0	+	.	gene_id "ENSMUSG00000078578.10"; transcript_id "ENSMUST00000106291.10"; gene_type "protein_coding"; gene_name "Ube2d3"; transcript_type "protein_coding"; transcript_name "Ube2d3-201"; exon_number 8; exon_id "ENSMUSE00000469617.4"; level 2; protein_id "ENSMUSP00000101898.4"; transcript_support_level "1"; mgi_id "MGI:1913355"; tag "alternative_5_UTR"; tag "basic"; tag "appris_principal_4"; tag "CCDS"; ccdsid "CCDS38644.1"; havana_gene "OTTMUSG00000054825.1"; havana_transcript "OTTMUST00000135989.1";
chr3	HAVANA	UTR	135170999	135172434	0	+	.	gene_id "ENSMUSG00000078578.10"; transcript_id "ENSMUST00000197539.5"; gene_type "protein_coding"; gene_name "Ube2d3"; transcript_type "protein_coding"; transcript_name "Ube2d3-210"; exon_number 7; exon_id "ENSMUSE00001352564.2"; level 2; protein_id "ENSMUSP00000143065.2"; transcript_support_level "1"; mgi_id "MGI:1913355"; tag "alternative_5_UTR"; tag "basic"; tag "appris_principal_4"; tag "CCDS"; ccdsid "CCDS38644.1"; havana_gene "OTTMUSG00000054825.1"; havana_transcript "OTTMUST00000136018.1";
chr3	HAVANA	UTR	135170999	135172711	0	+	.	gene_id "ENSMUSG00000078578.10"; transcript_id "ENSMUST00000166033.6"; gene_type "protein_coding"; gene_name "Ube2d3"; transcript_type "protein_coding"; transcript_name "Ube2d3-202"; exon_number 8; exon_id "ENSMUSE00000906030.3"; level 2; protein_id "ENSMUSP00000130096.2"; transcript_support_level "1"; mgi_id "MGI:1913355"; tag "alternative_5_UTR"; tag "basic"; tag "appris_principal_4"; tag "CCDS"; ccdsid "CCDS38644.1"; havana_gene "OTTMUSG00000054825.1"; havana_transcript "OTTMUST00000136016.1";
chr3	HAVANA	UTR	135170999	135173959	0	+	.	gene_id "ENSMUSG00000078578.10"; transcript_id "ENSMUST00000197859.5"; gene_type "protein_coding"; gene_name "Ube2d3"; transcript_type "protein_coding"; transcript_name "Ube2d3-212"; exon_number 8; exon_id "ENSMUSE00001357050.2"; level 2; protein_id "ENSMUSP00000143608.2"; transcript_support_level "1"; mgi_id "MGI:1913355"; tag "basic"; tag "appris_principal_4"; tag "CCDS"; ccdsid "CCDS38644.1"; havana_gene "OTTMUSG00000054825.1"; havana_transcript "OTTMUST00000135990.1";
chr3	HAVANA	gene	135189393	135189721	0	+	.	gene_id "ENSMUSG00000105404.2"; gene_type "processed_pseudogene"; gene_name "Gm42807"; level 2; mgi_id "MGI:5662944"; havana_gene "OTTMUSG00000054823.1";
chr3	HAVANA	transcript	135189393	135189721	0	+	.	gene_id "ENSMUSG00000105404.2"; transcript_id "ENSMUST00000200141.2"; gene_type "processed_pseudogene"; gene_name "Gm42807"; transcript_type "processed_pseudogene"; transcript_name "Gm42807-201"; level 2; transcript_support_level "NA"; mgi_id "MGI:5662944"; ont "PGO:0000004"; tag "basic"; tag "Ensembl_canonical"; tag "GENCODE_Primary"; havana_gene "OTTMUSG00000054823.1"; havana_transcript "OTTMUST00000135854.1";
chr3	HAVANA	exon	135189393	135189721	0	+	.	gene_id "ENSMUSG00000105404.2"; transcript_id "ENSMUST00000200141.2"; gene_type "processed_pseudogene"; gene_name "Gm42807"; transcript_type "processed_pseudogene"; transcript_name "Gm42807-201"; exon_number 1; exon_id "ENSMUSE00001353626.2"; level 2; transcript_support_level "NA"; mgi_id "MGI:5662944"; ont "PGO:0000004"; tag "basic"; tag "Ensembl_canonical"; tag "GENCODE_Primary"; havana_gene "OTTMUSG00000054823.1"; havana_transcript "OTTMUST00000135854.1";
chr3	HAVANA	UTR	135191372	135191441	0	+	.	gene_id "ENSMUSG00000028164.16"; transcript_id "ENSMUST00000131610.8"; gene_type "protein_coding"; gene_name "Manba"; transcript_type "nonsense_mediated_decay"; transcript_name "Manba-204"; exon_number 1; exon_id "ENSMUSE00000830633.2"; level 2; protein_id "ENSMUSP00000122148.2"; transcript_support_level "1"; mgi_id "MGI:88175"; havana_gene "OTTMUSG00000030307.1"; havana_transcript "OTTMUST00000075041.1";
chr3	HAVANA	UTR	135191372	135191441	0	+	.	gene_id "ENSMUSG00000028164.16"; transcript_id "ENSMUST00000029814.10"; gene_type "protein_coding"; gene_name "Manba"; transcript_type "protein_coding"; transcript_name "Manba-201"; exon_number 1; exon_id "ENSMUSE00000830633.2"; level 2; protein_id "ENSMUSP00000029814.10"; transcript_support_level "1"; mgi_id "MGI:88175"; tag "basic"; tag "Ensembl_canonical"; tag "GENCODE_Primary"; tag "appris_principal_1"; tag "CCDS"; ccdsid "CCDS17857.1"; havana_gene "OTTMUSG00000030307.1"; havana_transcript "OTTMUST00000075040.1";
chr3	HAVANA	exon	135191372	135191618	0	+	.	gene_id "ENSMUSG00000028164.16"; transcript_id "ENSMUST00000131610.8"; gene_type "protein_coding"; gene_name "Manba"; transcript_type "nonsense_mediated_decay"; transcript_name "Manba-204"; exon_number 1; exon_id "ENSMUSE00000830633.2"; level 2; protein_id "ENSMUSP00000122148.2"; transcript_support_level "1"; mgi_id "MGI:88175"; havana_gene "OTTMUSG00000030307.1"; havana_transcript "OTTMUST00000075041.1";
chr3	HAVANA	exon	135191372	135191618	0	+	.	gene_id "ENSMUSG00000028164.16"; transcript_id "ENSMUST00000029814.10"; gene_type "protein_coding"; gene_name "Manba"; transcript_type "protein_coding"; transcript_name "Manba-201"; exon_number 1; exon_id "ENSMUSE00000830633.2"; level 2; protein_id "ENSMUSP00000029814.10"; transcript_support_level "1"; mgi_id "MGI:88175"; tag "basic"; tag "Ensembl_canonical"; tag "GENCODE_Primary"; tag "appris_principal_1"; tag "CCDS"; ccdsid "CCDS17857.1"; havana_gene "OTTMUSG00000030307.1"; havana_transcript "OTTMUST00000075040.1";
chr3	HAVANA	transcript	135191372	135261327	0	+	.	gene_id "ENSMUSG00000028164.16"; transcript_id "ENSMUST00000131610.8"; gene_type "protein_coding"; gene_name "Manba"; transcript_type "nonsense_mediated_decay"; transcript_name "Manba-204"; level 2; protein_id "ENSMUSP00000122148.2"; transcript_support_level "1"; mgi_id "MGI:88175"; havana_gene "OTTMUSG00000030307.1"; havana_transcript "OTTMUST00000075041.1";
chr3	HAVANA	gene	135191372	135277165	0	+	.	gene_id "ENSMUSG00000028164.16"; gene_type "protein_coding"; gene_name "Manba"; level 2; mgi_id "MGI:88175"; tag "overlapping_locus"; havana_gene "OTTMUSG00000030307.1";
chr3	HAVANA	transcript	135191372	135277165	0	+	.	gene_id "ENSMUSG00000028164.16"; transcript_id "ENSMUST00000029814.10"; gene_type "protein_coding"; gene_name "Manba"; transcript_type "protein_coding"; transcript_name "Manba-201"; level 2; protein_id "ENSMUSP00000029814.10"; transcript_support_level "1"; mgi_id "MGI:88175"; tag "basic"; tag "Ensembl_canonical"; tag "GENCODE_Primary"; tag "appris_principal_1"; tag "CCDS"; ccdsid "CCDS17857.1"; havana_gene "OTTMUSG00000030307.1"; havana_transcript "OTTMUST00000075040.1";
chr3	HAVANA	exon	135191380	135191618	0	+	.	gene_id "ENSMUSG00000028164.16"; transcript_id "ENSMUST00000140893.8"; gene_type "protein_coding"; gene_name "Manba"; transcript_type "retained_intron"; transcript_name "Manba-208"; exon_number 1; exon_id "ENSMUSE00000839773.2"; level 2; transcript_support_level "1"; mgi_id "MGI:88175"; havana_gene "OTTMUSG00000030307.1"; havana_transcript "OTTMUST00000075043.1";
chr3	HAVANA	transcript	135191380	135261288	0	+	.	gene_id "ENSMUSG00000028164.16"; transcript_id "ENSMUST00000140893.8"; gene_type "protein_coding"; gene_name "Manba"; transcript_type "retained_intron"; transcript_name "Manba-208"; level 2; transcript_support_level "1"; mgi_id "MGI:88175"; havana_gene "OTTMUSG00000030307.1"; havana_transcript "OTTMUST00000075043.1";
chr3	HAVANA	exon	135191386	135191618	0	+	.	gene_id "ENSMUSG00000028164.16"; transcript_id "ENSMUST00000144654.2"; gene_type "protein_coding"; gene_name "Manba"; transcript_type "retained_intron"; transcript_name "Manba-209"; exon_number 1; exon_id "ENSMUSE00000812600.2"; level 2; transcript_support_level "1"; mgi_id "MGI:88175"; havana_gene "OTTMUSG00000030307.1"; havana_transcript "OTTMUST00000075042.1";
chr3	HAVANA	transcript	135191386	135218590	0	+	.	gene_id "ENSMUSG00000028164.16"; transcript_id "ENSMUST00000144654.2"; gene_type "protein_coding"; gene_name "Manba"; transcript_type "retained_intron"; transcript_name "Manba-209"; level 2; transcript_support_level "1"; mgi_id "MGI:88175"; havana_gene "OTTMUSG00000030307.1"; havana_transcript "OTTMUST00000075042.1";
chr3	HAVANA	start_codon	135191442	135191444	0	+	0	gene_id "ENSMUSG00000028164.16"; transcript_id "ENSMUST00000131610.8"; gene_type "protein_coding"; gene_name "Manba"; transcript_type "nonsense_mediated_decay"; transcript_name "Manba-204"; exon_number 1; exon_id "ENSMUSE00000830633.2"; level 2; protein_id "ENSMUSP00000122148.2"; transcript_support_level "1"; mgi_id "MGI:88175"; havana_gene "OTTMUSG00000030307.1"; havana_transcript "OTTMUST00000075041.1";
chr3	HAVANA	start_codon	135191442	135191444	0	+	0	gene_id "ENSMUSG00000028164.16"; transcript_id "ENSMUST00000029814.10"; gene_type "protein_coding"; gene_name "Manba"; transcript_type "protein_coding"; transcript_name "Manba-201"; exon_number 1; exon_id "ENSMUSE00000830633.2"; level 2; protein_id "ENSMUSP00000029814.10"; transcript_support_level "1"; mgi_id "MGI:88175"; tag "basic"; tag "Ensembl_canonical"; tag "GENCODE_Primary"; tag "appris_principal_1"; tag "CCDS"; ccdsid "CCDS17857.1"; havana_gene "OTTMUSG00000030307.1"; havana_transcript "OTTMUST00000075040.1";
chr3	HAVANA	CDS	135191442	135191618	0	+	0	gene_id "ENSMUSG00000028164.16"; transcript_id "ENSMUST00000131610.8"; gene_type "protein_coding"; gene_name "Manba"; transcript_type "nonsense_mediated_decay"; transcript_name "Manba-204"; exon_number 1; exon_id "ENSMUSE00000830633.2"; level 2; protein_id "ENSMUSP00000122148.2"; transcript_support_level "1"; mgi_id "MGI:88175"; havana_gene "OTTMUSG00000030307.1"; havana_transcript "OTTMUST00000075041.1";
chr3	HAVANA	CDS	135191442	135191618	0	+	0	gene_id "ENSMUSG00000028164.16"; transcript_id "ENSMUST00000029814.10"; gene_type "protein_coding"; gene_name "Manba"; transcript_type "protein_coding"; transcript_name "Manba-201"; exon_number 1; exon_id "ENSMUSE00000830633.2"; level 2; protein_id "ENSMUSP00000029814.10"; transcript_support_level "1"; mgi_id "MGI:88175"; tag "basic"; tag "Ensembl_canonical"; tag "GENCODE_Primary"; tag "appris_principal_1"; tag "CCDS"; ccdsid "CCDS17857.1"; havana_gene "OTTMUSG00000030307.1"; havana_transcript "OTTMUST00000075040.1";
chr3	HAVANA	gene	135201414	135201644	0	+	.	gene_id "ENSMUSG00000083045.2"; gene_type "processed_pseudogene"; gene_name "Gm16100"; level 2; mgi_id "MGI:3802060"; tag "overlapping_locus"; havana_gene "OTTMUSG00000030308.1";
chr3	HAVANA	transcript	135201414	135201644	0	+	.	gene_id "ENSMUSG00000083045.2"; transcript_id "ENSMUST00000120489.2"; gene_type "processed_pseudogene"; gene_name "Gm16100"; transcript_type "processed_pseudogene"; transcript_name "Gm16100-201"; level 2; transcript_support_level "NA"; mgi_id "MGI:3802060"; ont "PGO:0000004"; tag "basic"; tag "Ensembl_canonical"; tag "GENCODE_Primary"; havana_gene "OTTMUSG00000030308.1"; havana_transcript "OTTMUST00000075051.1";
chr3	HAVANA	exon	135201414	135201644	0	+	.	gene_id "ENSMUSG00000083045.2"; transcript_id "ENSMUST00000120489.2"; gene_type "processed_pseudogene"; gene_name "Gm16100"; transcript_type "processed_pseudogene"; transcript_name "Gm16100-201"; exon_number 1; exon_id "ENSMUSE00000719915.2"; level 2; transcript_support_level "NA"; mgi_id "MGI:3802060"; ont "PGO:0000004"; tag "basic"; tag "Ensembl_canonical"; tag "GENCODE_Primary"; havana_gene "OTTMUSG00000030308.1"; havana_transcript "OTTMUST00000075051.1";
chr3	HAVANA	exon	135212670	135212764	0	+	.	gene_id "ENSMUSG00000028164.16"; transcript_id "ENSMUST00000131610.8"; gene_type "protein_coding"; gene_name "Manba"; transcript_type "nonsense_mediated_decay"; transcript_name "Manba-204"; exon_number 2; exon_id "ENSMUSE00001206854.2"; level 2; protein_id "ENSMUSP00000122148.2"; transcript_support_level "1"; mgi_id "MGI:88175"; havana_gene "OTTMUSG00000030307.1"; havana_transcript "OTTMUST00000075041.1";
chr3	HAVANA	CDS	135212670	135212764	0	+	0	gene_id "ENSMUSG00000028164.16"; transcript_id "ENSMUST00000131610.8"; gene_type "protein_coding"; gene_name "Manba"; transcript_type "nonsense_mediated_decay"; transcript_name "Manba-204"; exon_number 2; exon_id "ENSMUSE00001206854.2"; level 2; protein_id "ENSMUSP00000122148.2"; transcript_support_level "1"; mgi_id "MGI:88175"; havana_gene "OTTMUSG00000030307.1"; havana_transcript "OTTMUST00000075041.1";
chr3	HAVANA	exon	135212670	135212764	0	+	.	gene_id "ENSMUSG00000028164.16"; transcript_id "ENSMUST00000029814.10"; gene_type "protein_coding"; gene_name "Manba"; transcript_type "protein_coding"; transcript_name "Manba-201"; exon_number 2; exon_id "ENSMUSE00001206854.2"; level 2; protein_id "ENSMUSP00000029814.10"; transcript_support_level "1"; mgi_id "MGI:88175"; tag "basic"; tag "Ensembl_canonical"; tag "GENCODE_Primary"; tag "appris_principal_1"; tag "CCDS"; ccdsid "CCDS17857.1"; havana_gene "OTTMUSG00000030307.1"; havana_transcript "OTTMUST00000075040.1";
chr3	HAVANA	CDS	135212670	135212764	0	+	0	gene_id "ENSMUSG00000028164.16"; transcript_id "ENSMUST00000029814.10"; gene_type "protein_coding"; gene_name "Manba"; transcript_type "protein_coding"; transcript_name "Manba-201"; exon_number 2; exon_id "ENSMUSE00001206854.2"; level 2; protein_id "ENSMUSP00000029814.10"; transcript_support_level "1"; mgi_id "MGI:88175"; tag "basic"; tag "Ensembl_canonical"; tag "GENCODE_Primary"; tag "appris_principal_1"; tag "CCDS"; ccdsid "CCDS17857.1"; havana_gene "OTTMUSG00000030307.1"; havana_transcript "OTTMUST00000075040.1";
chr3	HAVANA	exon	135212670	135212764	0	+	.	gene_id "ENSMUSG00000028164.16"; transcript_id "ENSMUST00000140893.8"; gene_type "protein_coding"; gene_name "Manba"; transcript_type "retained_intron"; transcript_name "Manba-208"; exon_number 2; exon_id "ENSMUSE00001276601.2"; level 2; transcript_support_level "1"; mgi_id "MGI:88175"; havana_gene "OTTMUSG00000030307.1"; havana_transcript "OTTMUST00000075043.1";
chr3	HAVANA	exon	135212670	135212764	0	+	.	gene_id "ENSMUSG00000028164.16"; transcript_id "ENSMUST00000144654.2"; gene_type "protein_coding"; gene_name "Manba"; transcript_type "retained_intron"; transcript_name "Manba-209"; exon_number 2; exon_id "ENSMUSE00001276601.2"; level 2; transcript_support_level "1"; mgi_id "MGI:88175"; havana_gene "OTTMUSG00000030307.1"; havana_transcript "OTTMUST00000075042.1";
chr3	HAVANA	exon	135216736	135216841	0	+	.	gene_id "ENSMUSG00000028164.16"; transcript_id "ENSMUST00000131610.8"; gene_type "protein_coding"; gene_name "Manba"; transcript_type "nonsense_mediated_decay"; transcript_name "Manba-204"; exon_number 3; exon_id "ENSMUSE00001244117.2"; level 2; protein_id "ENSMUSP00000122148.2"; transcript_support_level "1"; mgi_id "MGI:88175"; havana_gene "OTTMUSG00000030307.1"; havana_transcript "OTTMUST00000075041.1";
chr3	HAVANA	CDS	135216736	135216841	0	+	1	gene_id "ENSMUSG00000028164.16"; transcript_id "ENSMUST00000131610.8"; gene_type "protein_coding"; gene_name "Manba"; transcript_type "nonsense_mediated_decay"; transcript_name "Manba-204"; exon_number 3; exon_id "ENSMUSE00001244117.2"; level 2; protein_id "ENSMUSP00000122148.2"; transcript_support_level "1"; mgi_id "MGI:88175"; havana_gene "OTTMUSG00000030307.1"; havana_transcript "OTTMUST00000075041.1";
chr3	HAVANA	exon	135216736	135216841	0	+	.	gene_id "ENSMUSG00000028164.16"; transcript_id "ENSMUST00000029814.10"; gene_type "protein_coding"; gene_name "Manba"; transcript_type "protein_coding"; transcript_name "Manba-201"; exon_number 3; exon_id "ENSMUSE00001244117.2"; level 2; protein_id "ENSMUSP00000029814.10"; transcript_support_level "1"; mgi_id "MGI:88175"; tag "basic"; tag "Ensembl_canonical"; tag "GENCODE_Primary"; tag "appris_principal_1"; tag "CCDS"; ccdsid "CCDS17857.1"; havana_gene "OTTMUSG00000030307.1"; havana_transcript "OTTMUST00000075040.1";
chr3	HAVANA	CDS	135216736	135216841	0	+	1	gene_id "ENSMUSG00000028164.16"; transcript_id "ENSMUST00000029814.10"; gene_type "protein_coding"; gene_name "Manba"; transcript_type "protein_coding"; transcript_name "Manba-201"; exon_number 3; exon_id "ENSMUSE00001244117.2"; level 2; protein_id "ENSMUSP00000029814.10"; transcript_support_level "1"; mgi_id "MGI:88175"; tag "basic"; tag "Ensembl_canonical"; tag "GENCODE_Primary"; tag "appris_principal_1"; tag "CCDS"; ccdsid "CCDS17857.1"; havana_gene "OTTMUSG00000030307.1"; havana_transcript "OTTMUST00000075040.1";
chr3	HAVANA	exon	135216736	135216841	0	+	.	gene_id "ENSMUSG00000028164.16"; transcript_id "ENSMUST00000140893.8"; gene_type "protein_coding"; gene_name "Manba"; transcript_type "retained_intron"; transcript_name "Manba-208"; exon_number 3; exon_id "ENSMUSE00001295161.2"; level 2; transcript_support_level "1"; mgi_id "MGI:88175"; havana_gene "OTTMUSG00000030307.1"; havana_transcript "OTTMUST00000075043.1";
chr3	HAVANA	exon	135216736	135218590	0	+	.	gene_id "ENSMUSG00000028164.16"; transcript_id "ENSMUST00000144654.2"; gene_type "protein_coding"; gene_name "Manba"; transcript_type "retained_intron"; transcript_name "Manba-209"; exon_number 3; exon_id "ENSMUSE00000829249.2"; level 2; transcript_support_level "1"; mgi_id "MGI:88175"; havana_gene "OTTMUSG00000030307.1"; havana_transcript "OTTMUST00000075042.1";
chr3	HAVANA	exon	135217564	135217734	0	+	.	gene_id "ENSMUSG00000028164.16"; transcript_id "ENSMUST00000131610.8"; gene_type "protein_coding"; gene_name "Manba"; transcript_type "nonsense_mediated_decay"; transcript_name "Manba-204"; exon_number 4; exon_id "ENSMUSE00001289386.2"; level 2; protein_id "ENSMUSP00000122148.2"; transcript_support_level "1"; mgi_id "MGI:88175"; havana_gene "OTTMUSG00000030307.1"; havana_transcript "OTTMUST00000075041.1";
chr3	HAVANA	CDS	135217564	135217734	0	+	0	gene_id "ENSMUSG00000028164.16"; transcript_id "ENSMUST00000131610.8"; gene_type "protein_coding"; gene_name "Manba"; transcript_type "nonsense_mediated_decay"; transcript_name "Manba-204"; exon_number 4; exon_id "ENSMUSE00001289386.2"; level 2; protein_id "ENSMUSP00000122148.2"; transcript_support_level "1"; mgi_id "MGI:88175"; havana_gene "OTTMUSG00000030307.1"; havana_transcript "OTTMUST00000075041.1";
chr3	HAVANA	exon	135217564	135217734	0	+	.	gene_id "ENSMUSG00000028164.16"; transcript_id "ENSMUST00000029814.10"; gene_type "protein_coding"; gene_name "Manba"; transcript_type "protein_coding"; transcript_name "Manba-201"; exon_number 4; exon_id "ENSMUSE00001289386.2"; level 2; protein_id "ENSMUSP00000029814.10"; transcript_support_level "1"; mgi_id "MGI:88175"; tag "basic"; tag "Ensembl_canonical"; tag "GENCODE_Primary"; tag "appris_principal_1"; tag "CCDS"; ccdsid "CCDS17857.1"; havana_gene "OTTMUSG00000030307.1"; havana_transcript "OTTMUST00000075040.1";
chr3	HAVANA	CDS	135217564	135217734	0	+	0	gene_id "ENSMUSG00000028164.16"; transcript_id "ENSMUST00000029814.10"; gene_type "protein_coding"; gene_name "Manba"; transcript_type "protein_coding"; transcript_name "Manba-201"; exon_number 4; exon_id "ENSMUSE00001289386.2"; level 2; protein_id "ENSMUSP00000029814.10"; transcript_support_level "1"; mgi_id "MGI:88175"; tag "basic"; tag "Ensembl_canonical"; tag "GENCODE_Primary"; tag "appris_principal_1"; tag "CCDS"; ccdsid "CCDS17857.1"; havana_gene "OTTMUSG00000030307.1"; havana_transcript "OTTMUST00000075040.1";
chr3	HAVANA	exon	135217564	135217734	0	+	.	gene_id "ENSMUSG00000028164.16"; transcript_id "ENSMUST00000140893.8"; gene_type "protein_coding"; gene_name "Manba"; transcript_type "retained_intron"; transcript_name "Manba-208"; exon_number 4; exon_id "ENSMUSE00001234331.2"; level 2; transcript_support_level "1"; mgi_id "MGI:88175"; havana_gene "OTTMUSG00000030307.1"; havana_transcript "OTTMUST00000075043.1";
chr3	HAVANA	CDS	135218107	135218115	0	+	0	gene_id "ENSMUSG00000028164.16"; transcript_id "ENSMUST00000131610.8"; gene_type "protein_coding"; gene_name "Manba"; transcript_type "nonsense_mediated_decay"; transcript_name "Manba-204"; exon_number 5; exon_id "ENSMUSE00000826731.2"; level 2; protein_id "ENSMUSP00000122148.2"; transcript_support_level "1"; mgi_id "MGI:88175"; havana_gene "OTTMUSG00000030307.1"; havana_transcript "OTTMUST00000075041.1";
chr3	HAVANA	exon	135218107	135218208	0	+	.	gene_id "ENSMUSG00000028164.16"; transcript_id "ENSMUST00000131610.8"; gene_type "protein_coding"; gene_name "Manba"; transcript_type "nonsense_mediated_decay"; transcript_name "Manba-204"; exon_number 5; exon_id "ENSMUSE00000826731.2"; level 2; protein_id "ENSMUSP00000122148.2"; transcript_support_level "1"; mgi_id "MGI:88175"; havana_gene "OTTMUSG00000030307.1"; havana_transcript "OTTMUST00000075041.1";
chr3	HAVANA	stop_codon	135218116	135218118	0	+	0	gene_id "ENSMUSG00000028164.16"; transcript_id "ENSMUST00000131610.8"; gene_type "protein_coding"; gene_name "Manba"; transcript_type "nonsense_mediated_decay"; transcript_name "Manba-204"; exon_number 5; exon_id "ENSMUSE00000826731.2"; level 2; protein_id "ENSMUSP00000122148.2"; transcript_support_level "1"; mgi_id "MGI:88175"; havana_gene "OTTMUSG00000030307.1"; havana_transcript "OTTMUST00000075041.1";
chr3	HAVANA	UTR	135218116	135218208	0	+	.	gene_id "ENSMUSG00000028164.16"; transcript_id "ENSMUST00000131610.8"; gene_type "protein_coding"; gene_name "Manba"; transcript_type "nonsense_mediated_decay"; transcript_name "Manba-204"; exon_number 5; exon_id "ENSMUSE00000826731.2"; level 2; protein_id "ENSMUSP00000122148.2"; transcript_support_level "1"; mgi_id "MGI:88175"; havana_gene "OTTMUSG00000030307.1"; havana_transcript "OTTMUST00000075041.1";
chr3	HAVANA	exon	135222911	135223121	0	+	.	gene_id "ENSMUSG00000028164.16"; transcript_id "ENSMUST00000123061.2"; gene_type "protein_coding"; gene_name "Manba"; transcript_type "protein_coding_CDS_not_defined"; transcript_name "Manba-202"; exon_number 1; exon_id "ENSMUSE00000784964.2"; level 2; transcript_support_level "5"; mgi_id "MGI:88175"; havana_gene "OTTMUSG00000030307.1"; havana_transcript "OTTMUST00000075044.1";
chr3	HAVANA	transcript	135222911	135248088	0	+	.	gene_id "ENSMUSG00000028164.16"; transcript_id "ENSMUST00000123061.2"; gene_type "protein_coding"; gene_name "Manba"; transcript_type "protein_coding_CDS_not_defined"; transcript_name "Manba-202"; level 2; transcript_support_level "5"; mgi_id "MGI:88175"; havana_gene "OTTMUSG00000030307.1"; havana_transcript "OTTMUST00000075044.1";
chr3	HAVANA	exon	135223664	135223787	0	+	.	gene_id "ENSMUSG00000028164.16"; transcript_id "ENSMUST00000131610.8"; gene_type "protein_coding"; gene_name "Manba"; transcript_type "nonsense_mediated_decay"; transcript_name "Manba-204"; exon_number 6; exon_id "ENSMUSE00001305105.2"; level 2; protein_id "ENSMUSP00000122148.2"; transcript_support_level "1"; mgi_id "MGI:88175"; havana_gene "OTTMUSG00000030307.1"; havana_transcript "OTTMUST00000075041.1";
chr3	HAVANA	UTR	135223664	135223787	0	+	.	gene_id "ENSMUSG00000028164.16"; transcript_id "ENSMUST00000131610.8"; gene_type "protein_coding"; gene_name "Manba"; transcript_type "nonsense_mediated_decay"; transcript_name "Manba-204"; exon_number 6; exon_id "ENSMUSE00001305105.2"; level 2; protein_id "ENSMUSP00000122148.2"; transcript_support_level "1"; mgi_id "MGI:88175"; havana_gene "OTTMUSG00000030307.1"; havana_transcript "OTTMUST00000075041.1";
chr3	HAVANA	exon	135223664	135223787	0	+	.	gene_id "ENSMUSG00000028164.16"; transcript_id "ENSMUST00000029814.10"; gene_type "protein_coding"; gene_name "Manba"; transcript_type "protein_coding"; transcript_name "Manba-201"; exon_number 5; exon_id "ENSMUSE00001305057.2"; level 2; protein_id "ENSMUSP00000029814.10"; transcript_support_level "1"; mgi_id "MGI:88175"; tag "basic"; tag "Ensembl_canonical"; tag "GENCODE_Primary"; tag "appris_principal_1"; tag "CCDS"; ccdsid "CCDS17857.1"; havana_gene "OTTMUSG00000030307.1"; havana_transcript "OTTMUST00000075040.1";
chr3	HAVANA	CDS	135223664	135223787	0	+	0	gene_id "ENSMUSG00000028164.16"; transcript_id "ENSMUST00000029814.10"; gene_type "protein_coding"; gene_name "Manba"; transcript_type "protein_coding"; transcript_name "Manba-201"; exon_number 5; exon_id "ENSMUSE00001305057.2"; level 2; protein_id "ENSMUSP00000029814.10"; transcript_support_level "1"; mgi_id "MGI:88175"; tag "basic"; tag "Ensembl_canonical"; tag "GENCODE_Primary"; tag "appris_principal_1"; tag "CCDS"; ccdsid "CCDS17857.1"; havana_gene "OTTMUSG00000030307.1"; havana_transcript "OTTMUST00000075040.1";
chr3	HAVANA	exon	135223664	135223787	0	+	.	gene_id "ENSMUSG00000028164.16"; transcript_id "ENSMUST00000140893.8"; gene_type "protein_coding"; gene_name "Manba"; transcript_type "retained_intron"; transcript_name "Manba-208"; exon_number 5; exon_id "ENSMUSE00001305105.2"; level 2; transcript_support_level "1"; mgi_id "MGI:88175"; havana_gene "OTTMUSG00000030307.1"; havana_transcript "OTTMUST00000075043.1";
chr3	HAVANA	exon	135223664	135223787	0	+	.	gene_id "ENSMUSG00000028164.16"; transcript_id "ENSMUST00000123061.2"; gene_type "protein_coding"; gene_name "Manba"; transcript_type "protein_coding_CDS_not_defined"; transcript_name "Manba-202"; exon_number 2; exon_id "ENSMUSE00001305105.2"; level 2; transcript_support_level "5"; mgi_id "MGI:88175"; havana_gene "OTTMUSG00000030307.1"; havana_transcript "OTTMUST00000075044.1";
chr3	HAVANA	exon	135228696	135228928	0	+	.	gene_id "ENSMUSG00000028164.16"; transcript_id "ENSMUST00000134095.2"; gene_type "protein_coding"; gene_name "Manba"; transcript_type "protein_coding_CDS_not_defined"; transcript_name "Manba-205"; exon_number 1; exon_id "ENSMUSE00000762262.2"; level 2; transcript_support_level "3"; mgi_id "MGI:88175"; havana_gene "OTTMUSG00000030307.1"; havana_transcript "OTTMUST00000075045.1";
chr3	HAVANA	transcript	135228696	135230320	0	+	.	gene_id "ENSMUSG00000028164.16"; transcript_id "ENSMUST00000134095.2"; gene_type "protein_coding"; gene_name "Manba"; transcript_type "protein_coding_CDS_not_defined"; transcript_name "Manba-205"; level 2; transcript_support_level "3"; mgi_id "MGI:88175"; havana_gene "OTTMUSG00000030307.1"; havana_transcript "OTTMUST00000075045.1";
chr3	HAVANA	exon	135228753	135228928	0	+	.	gene_id "ENSMUSG00000028164.16"; transcript_id "ENSMUST00000131610.8"; gene_type "protein_coding"; gene_name "Manba"; transcript_type "nonsense_mediated_decay"; transcript_name "Manba-204"; exon_number 7; exon_id "ENSMUSE00001285319.2"; level 2; protein_id "ENSMUSP00000122148.2"; transcript_support_level "1"; mgi_id "MGI:88175"; havana_gene "OTTMUSG00000030307.1"; havana_transcript "OTTMUST00000075041.1";
chr3	HAVANA	UTR	135228753	135228928	0	+	.	gene_id "ENSMUSG00000028164.16"; transcript_id "ENSMUST00000131610.8"; gene_type "protein_coding"; gene_name "Manba"; transcript_type "nonsense_mediated_decay"; transcript_name "Manba-204"; exon_number 7; exon_id "ENSMUSE00001285319.2"; level 2; protein_id "ENSMUSP00000122148.2"; transcript_support_level "1"; mgi_id "MGI:88175"; havana_gene "OTTMUSG00000030307.1"; havana_transcript "OTTMUST00000075041.1";
chr3	HAVANA	exon	135228753	135228928	0	+	.	gene_id "ENSMUSG00000028164.16"; transcript_id "ENSMUST00000029814.10"; gene_type "protein_coding"; gene_name "Manba"; transcript_type "protein_coding"; transcript_name "Manba-201"; exon_number 6; exon_id "ENSMUSE00001299362.2"; level 2; protein_id "ENSMUSP00000029814.10"; transcript_support_level "1"; mgi_id "MGI:88175"; tag "basic"; tag "Ensembl_canonical"; tag "GENCODE_Primary"; tag "appris_principal_1"; tag "CCDS"; ccdsid "CCDS17857.1"; havana_gene "OTTMUSG00000030307.1"; havana_transcript "OTTMUST00000075040.1";
chr3	HAVANA	CDS	135228753	135228928	0	+	2	gene_id "ENSMUSG00000028164.16"; transcript_id "ENSMUST00000029814.10"; gene_type "protein_coding"; gene_name "Manba"; transcript_type "protein_coding"; transcript_name "Manba-201"; exon_number 6; exon_id "ENSMUSE00001299362.2"; level 2; protein_id "ENSMUSP00000029814.10"; transcript_support_level "1"; mgi_id "MGI:88175"; tag "basic"; tag "Ensembl_canonical"; tag "GENCODE_Primary"; tag "appris_principal_1"; tag "CCDS"; ccdsid "CCDS17857.1"; havana_gene "OTTMUSG00000030307.1"; havana_transcript "OTTMUST00000075040.1";
chr3	HAVANA	exon	135228753	135228928	0	+	.	gene_id "ENSMUSG00000028164.16"; transcript_id "ENSMUST00000140893.8"; gene_type "protein_coding"; gene_name "Manba"; transcript_type "retained_intron"; transcript_name "Manba-208"; exon_number 6; exon_id "ENSMUSE00001285319.2"; level 2; transcript_support_level "1"; mgi_id "MGI:88175"; havana_gene "OTTMUSG00000030307.1"; havana_transcript "OTTMUST00000075043.1";
chr3	HAVANA	exon	135228753	135228928	0	+	.	gene_id "ENSMUSG00000028164.16"; transcript_id "ENSMUST00000123061.2"; gene_type "protein_coding"; gene_name "Manba"; transcript_type "protein_coding_CDS_not_defined"; transcript_name "Manba-202"; exon_number 3; exon_id "ENSMUSE00001285319.2"; level 2; transcript_support_level "5"; mgi_id "MGI:88175"; havana_gene "OTTMUSG00000030307.1"; havana_transcript "OTTMUST00000075044.1";
chr3	HAVANA	exon	135230278	135230320	0	+	.	gene_id "ENSMUSG00000028164.16"; transcript_id "ENSMUST00000134095.2"; gene_type "protein_coding"; gene_name "Manba"; transcript_type "protein_coding_CDS_not_defined"; transcript_name "Manba-205"; exon_number 2; exon_id "ENSMUSE00000842402.2"; level 2; transcript_support_level "3"; mgi_id "MGI:88175"; havana_gene "OTTMUSG00000030307.1"; havana_transcript "OTTMUST00000075045.1";
chr3	HAVANA	exon	135230278	135230388	0	+	.	gene_id "ENSMUSG00000028164.16"; transcript_id "ENSMUST00000131610.8"; gene_type "protein_coding"; gene_name "Manba"; transcript_type "nonsense_mediated_decay"; transcript_name "Manba-204"; exon_number 8; exon_id "ENSMUSE00001297540.2"; level 2; protein_id "ENSMUSP00000122148.2"; transcript_support_level "1"; mgi_id "MGI:88175"; havana_gene "OTTMUSG00000030307.1"; havana_transcript "OTTMUST00000075041.1";
chr3	HAVANA	UTR	135230278	135230388	0	+	.	gene_id "ENSMUSG00000028164.16"; transcript_id "ENSMUST00000131610.8"; gene_type "protein_coding"; gene_name "Manba"; transcript_type "nonsense_mediated_decay"; transcript_name "Manba-204"; exon_number 8; exon_id "ENSMUSE00001297540.2"; level 2; protein_id "ENSMUSP00000122148.2"; transcript_support_level "1"; mgi_id "MGI:88175"; havana_gene "OTTMUSG00000030307.1"; havana_transcript "OTTMUST00000075041.1";
chr3	HAVANA	exon	135230278	135230388	0	+	.	gene_id "ENSMUSG00000028164.16"; transcript_id "ENSMUST00000029814.10"; gene_type "protein_coding"; gene_name "Manba"; transcript_type "protein_coding"; transcript_name "Manba-201"; exon_number 7; exon_id "ENSMUSE00001221641.2"; level 2; protein_id "ENSMUSP00000029814.10"; transcript_support_level "1"; mgi_id "MGI:88175"; tag "basic"; tag "Ensembl_canonical"; tag "GENCODE_Primary"; tag "appris_principal_1"; tag "CCDS"; ccdsid "CCDS17857.1"; havana_gene "OTTMUSG00000030307.1"; havana_transcript "OTTMUST00000075040.1";
chr3	HAVANA	CDS	135230278	135230388	0	+	0	gene_id "ENSMUSG00000028164.16"; transcript_id "ENSMUST00000029814.10"; gene_type "protein_coding"; gene_name "Manba"; transcript_type "protein_coding"; transcript_name "Manba-201"; exon_number 7; exon_id "ENSMUSE00001221641.2"; level 2; protein_id "ENSMUSP00000029814.10"; transcript_support_level "1"; mgi_id "MGI:88175"; tag "basic"; tag "Ensembl_canonical"; tag "GENCODE_Primary"; tag "appris_principal_1"; tag "CCDS"; ccdsid "CCDS17857.1"; havana_gene "OTTMUSG00000030307.1"; havana_transcript "OTTMUST00000075040.1";
chr3	HAVANA	exon	135230278	135230388	0	+	.	gene_id "ENSMUSG00000028164.16"; transcript_id "ENSMUST00000140893.8"; gene_type "protein_coding"; gene_name "Manba"; transcript_type "retained_intron"; transcript_name "Manba-208"; exon_number 7; exon_id "ENSMUSE00001297540.2"; level 2; transcript_support_level "1"; mgi_id "MGI:88175"; havana_gene "OTTMUSG00000030307.1"; havana_transcript "OTTMUST00000075043.1";
chr3	HAVANA	exon	135230278	135230388	0	+	.	gene_id "ENSMUSG00000028164.16"; transcript_id "ENSMUST00000123061.2"; gene_type "protein_coding"; gene_name "Manba"; transcript_type "protein_coding_CDS_not_defined"; transcript_name "Manba-202"; exon_number 4; exon_id "ENSMUSE00001297540.2"; level 2; transcript_support_level "5"; mgi_id "MGI:88175"; havana_gene "OTTMUSG00000030307.1"; havana_transcript "OTTMUST00000075044.1";
chr3	HAVANA	exon	135248073	135248088	0	+	.	gene_id "ENSMUSG00000028164.16"; transcript_id "ENSMUST00000123061.2"; gene_type "protein_coding"; gene_name "Manba"; transcript_type "protein_coding_CDS_not_defined"; transcript_name "Manba-202"; exon_number 5; exon_id "ENSMUSE00001471278.2"; level 2; transcript_support_level "5"; mgi_id "MGI:88175"; havana_gene "OTTMUSG00000030307.1"; havana_transcript "OTTMUST00000075044.1";
chr3	HAVANA	exon	135248073	135248224	0	+	.	gene_id "ENSMUSG00000028164.16"; transcript_id "ENSMUST00000131610.8"; gene_type "protein_coding"; gene_name "Manba"; transcript_type "nonsense_mediated_decay"; transcript_name "Manba-204"; exon_number 9; exon_id "ENSMUSE00001238383.2"; level 2; protein_id "ENSMUSP00000122148.2"; transcript_support_level "1"; mgi_id "MGI:88175"; havana_gene "OTTMUSG00000030307.1"; havana_transcript "OTTMUST00000075041.1";
chr3	HAVANA	UTR	135248073	135248224	0	+	.	gene_id "ENSMUSG00000028164.16"; transcript_id "ENSMUST00000131610.8"; gene_type "protein_coding"; gene_name "Manba"; transcript_type "nonsense_mediated_decay"; transcript_name "Manba-204"; exon_number 9; exon_id "ENSMUSE00001238383.2"; level 2; protein_id "ENSMUSP00000122148.2"; transcript_support_level "1"; mgi_id "MGI:88175"; havana_gene "OTTMUSG00000030307.1"; havana_transcript "OTTMUST00000075041.1";
chr3	HAVANA	exon	135248073	135248224	0	+	.	gene_id "ENSMUSG00000028164.16"; transcript_id "ENSMUST00000029814.10"; gene_type "protein_coding"; gene_name "Manba"; transcript_type "protein_coding"; transcript_name "Manba-201"; exon_number 8; exon_id "ENSMUSE00001313449.2"; level 2; protein_id "ENSMUSP00000029814.10"; transcript_support_level "1"; mgi_id "MGI:88175"; tag "basic"; tag "Ensembl_canonical"; tag "GENCODE_Primary"; tag "appris_principal_1"; tag "CCDS"; ccdsid "CCDS17857.1"; havana_gene "OTTMUSG00000030307.1"; havana_transcript "OTTMUST00000075040.1";
chr3	HAVANA	CDS	135248073	135248224	0	+	0	gene_id "ENSMUSG00000028164.16"; transcript_id "ENSMUST00000029814.10"; gene_type "protein_coding"; gene_name "Manba"; transcript_type "protein_coding"; transcript_name "Manba-201"; exon_number 8; exon_id "ENSMUSE00001313449.2"; level 2; protein_id "ENSMUSP00000029814.10"; transcript_support_level "1"; mgi_id "MGI:88175"; tag "basic"; tag "Ensembl_canonical"; tag "GENCODE_Primary"; tag "appris_principal_1"; tag "CCDS"; ccdsid "CCDS17857.1"; havana_gene "OTTMUSG00000030307.1"; havana_transcript "OTTMUST00000075040.1";
chr3	HAVANA	exon	135248073	135248224	0	+	.	gene_id "ENSMUSG00000028164.16"; transcript_id "ENSMUST00000140893.8"; gene_type "protein_coding"; gene_name "Manba"; transcript_type "retained_intron"; transcript_name "Manba-208"; exon_number 8; exon_id "ENSMUSE00001238383.2"; level 2; transcript_support_level "1"; mgi_id "MGI:88175"; havana_gene "OTTMUSG00000030307.1"; havana_transcript "OTTMUST00000075043.1";
chr3	HAVANA	exon	135250417	135250604	0	+	.	gene_id "ENSMUSG00000028164.16"; transcript_id "ENSMUST00000140496.8"; gene_type "protein_coding"; gene_name "Manba"; transcript_type "retained_intron"; transcript_name "Manba-207"; exon_number 1; exon_id "ENSMUSE00000756473.2"; level 2; transcript_support_level "2"; mgi_id "MGI:88175"; havana_gene "OTTMUSG00000030307.1"; havana_transcript "OTTMUST00000075046.1";
chr3	HAVANA	transcript	135250417	135256915	0	+	.	gene_id "ENSMUSG00000028164.16"; transcript_id "ENSMUST00000140496.8"; gene_type "protein_coding"; gene_name "Manba"; transcript_type "retained_intron"; transcript_name "Manba-207"; level 2; transcript_support_level "2"; mgi_id "MGI:88175"; havana_gene "OTTMUSG00000030307.1"; havana_transcript "OTTMUST00000075046.1";
chr3	HAVANA	exon	135250487	135250604	0	+	.	gene_id "ENSMUSG00000028164.16"; transcript_id "ENSMUST00000131610.8"; gene_type "protein_coding"; gene_name "Manba"; transcript_type "nonsense_mediated_decay"; transcript_name "Manba-204"; exon_number 10; exon_id "ENSMUSE00001219214.2"; level 2; protein_id "ENSMUSP00000122148.2"; transcript_support_level "1"; mgi_id "MGI:88175"; havana_gene "OTTMUSG00000030307.1"; havana_transcript "OTTMUST00000075041.1";
chr3	HAVANA	UTR	135250487	135250604	0	+	.	gene_id "ENSMUSG00000028164.16"; transcript_id "ENSMUST00000131610.8"; gene_type "protein_coding"; gene_name "Manba"; transcript_type "nonsense_mediated_decay"; transcript_name "Manba-204"; exon_number 10; exon_id "ENSMUSE00001219214.2"; level 2; protein_id "ENSMUSP00000122148.2"; transcript_support_level "1"; mgi_id "MGI:88175"; havana_gene "OTTMUSG00000030307.1"; havana_transcript "OTTMUST00000075041.1";
chr3	HAVANA	exon	135250487	135250604	0	+	.	gene_id "ENSMUSG00000028164.16"; transcript_id "ENSMUST00000029814.10"; gene_type "protein_coding"; gene_name "Manba"; transcript_type "protein_coding"; transcript_name "Manba-201"; exon_number 9; exon_id "ENSMUSE00001275515.2"; level 2; protein_id "ENSMUSP00000029814.10"; transcript_support_level "1"; mgi_id "MGI:88175"; tag "basic"; tag "Ensembl_canonical"; tag "GENCODE_Primary"; tag "appris_principal_1"; tag "CCDS"; ccdsid "CCDS17857.1"; havana_gene "OTTMUSG00000030307.1"; havana_transcript "OTTMUST00000075040.1";
chr3	HAVANA	CDS	135250487	135250604	0	+	1	gene_id "ENSMUSG00000028164.16"; transcript_id "ENSMUST00000029814.10"; gene_type "protein_coding"; gene_name "Manba"; transcript_type "protein_coding"; transcript_name "Manba-201"; exon_number 9; exon_id "ENSMUSE00001275515.2"; level 2; protein_id "ENSMUSP00000029814.10"; transcript_support_level "1"; mgi_id "MGI:88175"; tag "basic"; tag "Ensembl_canonical"; tag "GENCODE_Primary"; tag "appris_principal_1"; tag "CCDS"; ccdsid "CCDS17857.1"; havana_gene "OTTMUSG00000030307.1"; havana_transcript "OTTMUST00000075040.1";
chr3	HAVANA	exon	135250487	135250604	0	+	.	gene_id "ENSMUSG00000028164.16"; transcript_id "ENSMUST00000140893.8"; gene_type "protein_coding"; gene_name "Manba"; transcript_type "retained_intron"; transcript_name "Manba-208"; exon_number 9; exon_id "ENSMUSE00001219214.2"; level 2; transcript_support_level "1"; mgi_id "MGI:88175"; havana_gene "OTTMUSG00000030307.1"; havana_transcript "OTTMUST00000075043.1";
chr3	HAVANA	exon	135253311	135253397	0	+	.	gene_id "ENSMUSG00000028164.16"; transcript_id "ENSMUST00000131610.8"; gene_type "protein_coding"; gene_name "Manba"; transcript_type "nonsense_mediated_decay"; transcript_name "Manba-204"; exon_number 11; exon_id "ENSMUSE00001258788.2"; level 2; protein_id "ENSMUSP00000122148.2"; transcript_support_level "1"; mgi_id "MGI:88175"; havana_gene "OTTMUSG00000030307.1"; havana_transcript "OTTMUST00000075041.1";
chr3	HAVANA	UTR	135253311	135253397	0	+	.	gene_id "ENSMUSG00000028164.16"; transcript_id "ENSMUST00000131610.8"; gene_type "protein_coding"; gene_name "Manba"; transcript_type "nonsense_mediated_decay"; transcript_name "Manba-204"; exon_number 11; exon_id "ENSMUSE00001258788.2"; level 2; protein_id "ENSMUSP00000122148.2"; transcript_support_level "1"; mgi_id "MGI:88175"; havana_gene "OTTMUSG00000030307.1"; havana_transcript "OTTMUST00000075041.1";
chr3	HAVANA	exon	135253311	135253397	0	+	.	gene_id "ENSMUSG00000028164.16"; transcript_id "ENSMUST00000029814.10"; gene_type "protein_coding"; gene_name "Manba"; transcript_type "protein_coding"; transcript_name "Manba-201"; exon_number 10; exon_id "ENSMUSE00001287139.2"; level 2; protein_id "ENSMUSP00000029814.10"; transcript_support_level "1"; mgi_id "MGI:88175"; tag "basic"; tag "Ensembl_canonical"; tag "GENCODE_Primary"; tag "appris_principal_1"; tag "CCDS"; ccdsid "CCDS17857.1"; havana_gene "OTTMUSG00000030307.1"; havana_transcript "OTTMUST00000075040.1";
chr3	HAVANA	CDS	135253311	135253397	0	+	0	gene_id "ENSMUSG00000028164.16"; transcript_id "ENSMUST00000029814.10"; gene_type "protein_coding"; gene_name "Manba"; transcript_type "protein_coding"; transcript_name "Manba-201"; exon_number 10; exon_id "ENSMUSE00001287139.2"; level 2; protein_id "ENSMUSP00000029814.10"; transcript_support_level "1"; mgi_id "MGI:88175"; tag "basic"; tag "Ensembl_canonical"; tag "GENCODE_Primary"; tag "appris_principal_1"; tag "CCDS"; ccdsid "CCDS17857.1"; havana_gene "OTTMUSG00000030307.1"; havana_transcript "OTTMUST00000075040.1";
chr3	HAVANA	exon	135253311	135253397	0	+	.	gene_id "ENSMUSG00000028164.16"; transcript_id "ENSMUST00000140893.8"; gene_type "protein_coding"; gene_name "Manba"; transcript_type "retained_intron"; transcript_name "Manba-208"; exon_number 10; exon_id "ENSMUSE00001258788.2"; level 2; transcript_support_level "1"; mgi_id "MGI:88175"; havana_gene "OTTMUSG00000030307.1"; havana_transcript "OTTMUST00000075043.1";
chr3	HAVANA	exon	135253311	135253397	0	+	.	gene_id "ENSMUSG00000028164.16"; transcript_id "ENSMUST00000140496.8"; gene_type "protein_coding"; gene_name "Manba"; transcript_type "retained_intron"; transcript_name "Manba-207"; exon_number 2; exon_id "ENSMUSE00001258788.2"; level 2; transcript_support_level "2"; mgi_id "MGI:88175"; havana_gene "OTTMUSG00000030307.1"; havana_transcript "OTTMUST00000075046.1";
chr3	HAVANA	exon	135254665	135254871	0	+	.	gene_id "ENSMUSG00000028164.16"; transcript_id "ENSMUST00000147872.8"; gene_type "protein_coding"; gene_name "Manba"; transcript_type "protein_coding_CDS_not_defined"; transcript_name "Manba-210"; exon_number 1; exon_id "ENSMUSE00000753556.2"; level 2; transcript_support_level "5"; mgi_id "MGI:88175"; havana_gene "OTTMUSG00000030307.1"; havana_transcript "OTTMUST00000075047.1";
chr3	HAVANA	transcript	135254665	135260530	0	+	.	gene_id "ENSMUSG00000028164.16"; transcript_id "ENSMUST00000147872.8"; gene_type "protein_coding"; gene_name "Manba"; transcript_type "protein_coding_CDS_not_defined"; transcript_name "Manba-210"; level 2; transcript_support_level "5"; mgi_id "MGI:88175"; havana_gene "OTTMUSG00000030307.1"; havana_transcript "OTTMUST00000075047.1";
chr3	HAVANA	exon	135254961	135255128	0	+	.	gene_id "ENSMUSG00000028164.16"; transcript_id "ENSMUST00000131610.8"; gene_type "protein_coding"; gene_name "Manba"; transcript_type "nonsense_mediated_decay"; transcript_name "Manba-204"; exon_number 12; exon_id "ENSMUSE00001281171.2"; level 2; protein_id "ENSMUSP00000122148.2"; transcript_support_level "1"; mgi_id "MGI:88175"; havana_gene "OTTMUSG00000030307.1"; havana_transcript "OTTMUST00000075041.1";
chr3	HAVANA	UTR	135254961	135255128	0	+	.	gene_id "ENSMUSG00000028164.16"; transcript_id "ENSMUST00000131610.8"; gene_type "protein_coding"; gene_name "Manba"; transcript_type "nonsense_mediated_decay"; transcript_name "Manba-204"; exon_number 12; exon_id "ENSMUSE00001281171.2"; level 2; protein_id "ENSMUSP00000122148.2"; transcript_support_level "1"; mgi_id "MGI:88175"; havana_gene "OTTMUSG00000030307.1"; havana_transcript "OTTMUST00000075041.1";
chr3	HAVANA	exon	135254961	135255128	0	+	.	gene_id "ENSMUSG00000028164.16"; transcript_id "ENSMUST00000029814.10"; gene_type "protein_coding"; gene_name "Manba"; transcript_type "protein_coding"; transcript_name "Manba-201"; exon_number 11; exon_id "ENSMUSE00001272593.2"; level 2; protein_id "ENSMUSP00000029814.10"; transcript_support_level "1"; mgi_id "MGI:88175"; tag "basic"; tag "Ensembl_canonical"; tag "GENCODE_Primary"; tag "appris_principal_1"; tag "CCDS"; ccdsid "CCDS17857.1"; havana_gene "OTTMUSG00000030307.1"; havana_transcript "OTTMUST00000075040.1";
chr3	HAVANA	CDS	135254961	135255128	0	+	0	gene_id "ENSMUSG00000028164.16"; transcript_id "ENSMUST00000029814.10"; gene_type "protein_coding"; gene_name "Manba"; transcript_type "protein_coding"; transcript_name "Manba-201"; exon_number 11; exon_id "ENSMUSE00001272593.2"; level 2; protein_id "ENSMUSP00000029814.10"; transcript_support_level "1"; mgi_id "MGI:88175"; tag "basic"; tag "Ensembl_canonical"; tag "GENCODE_Primary"; tag "appris_principal_1"; tag "CCDS"; ccdsid "CCDS17857.1"; havana_gene "OTTMUSG00000030307.1"; havana_transcript "OTTMUST00000075040.1";
chr3	HAVANA	exon	135254961	135255128	0	+	.	gene_id "ENSMUSG00000028164.16"; transcript_id "ENSMUST00000140893.8"; gene_type "protein_coding"; gene_name "Manba"; transcript_type "retained_intron"; transcript_name "Manba-208"; exon_number 11; exon_id "ENSMUSE00001281171.2"; level 2; transcript_support_level "1"; mgi_id "MGI:88175"; havana_gene "OTTMUSG00000030307.1"; havana_transcript "OTTMUST00000075043.1";
chr3	HAVANA	exon	135254961	135255128	0	+	.	gene_id "ENSMUSG00000028164.16"; transcript_id "ENSMUST00000140496.8"; gene_type "protein_coding"; gene_name "Manba"; transcript_type "retained_intron"; transcript_name "Manba-207"; exon_number 3; exon_id "ENSMUSE00001281171.2"; level 2; transcript_support_level "2"; mgi_id "MGI:88175"; havana_gene "OTTMUSG00000030307.1"; havana_transcript "OTTMUST00000075046.1";
chr3	HAVANA	exon	135254961	135255128	0	+	.	gene_id "ENSMUSG00000028164.16"; transcript_id "ENSMUST00000147872.8"; gene_type "protein_coding"; gene_name "Manba"; transcript_type "protein_coding_CDS_not_defined"; transcript_name "Manba-210"; exon_number 2; exon_id "ENSMUSE00001281171.2"; level 2; transcript_support_level "5"; mgi_id "MGI:88175"; havana_gene "OTTMUSG00000030307.1"; havana_transcript "OTTMUST00000075047.1";
chr3	HAVANA	exon	135256320	135256431	0	+	.	gene_id "ENSMUSG00000028164.16"; transcript_id "ENSMUST00000130147.8"; gene_type "protein_coding"; gene_name "Manba"; transcript_type "protein_coding_CDS_not_defined"; transcript_name "Manba-203"; exon_number 1; exon_id "ENSMUSE00000733141.2"; level 2; transcript_support_level "3"; mgi_id "MGI:88175"; havana_gene "OTTMUSG00000030307.1"; havana_transcript "OTTMUST00000075048.1";
chr3	HAVANA	transcript	135256320	135262522	0	+	.	gene_id "ENSMUSG00000028164.16"; transcript_id "ENSMUST00000130147.8"; gene_type "protein_coding"; gene_name "Manba"; transcript_type "protein_coding_CDS_not_defined"; transcript_name "Manba-203"; level 2; transcript_support_level "3"; mgi_id "MGI:88175"; havana_gene "OTTMUSG00000030307.1"; havana_transcript "OTTMUST00000075048.1";
chr3	HAVANA	exon	135256391	135256579	0	+	.	gene_id "ENSMUSG00000028164.16"; transcript_id "ENSMUST00000134478.2"; gene_type "protein_coding"; gene_name "Manba"; transcript_type "protein_coding_CDS_not_defined"; transcript_name "Manba-206"; exon_number 1; exon_id "ENSMUSE00000729735.2"; level 2; transcript_support_level "3"; mgi_id "MGI:88175"; havana_gene "OTTMUSG00000030307.1"; havana_transcript "OTTMUST00000075049.1";
chr3	HAVANA	transcript	135256391	135268991	0	+	.	gene_id "ENSMUSG00000028164.16"; transcript_id "ENSMUST00000134478.2"; gene_type "protein_coding"; gene_name "Manba"; transcript_type "protein_coding_CDS_not_defined"; transcript_name "Manba-206"; level 2; transcript_support_level "3"; mgi_id "MGI:88175"; havana_gene "OTTMUSG00000030307.1"; havana_transcript "OTTMUST00000075049.1";
chr3	HAVANA	exon	135256824	135256915	0	+	.	gene_id "ENSMUSG00000028164.16"; transcript_id "ENSMUST00000140496.8"; gene_type "protein_coding"; gene_name "Manba"; transcript_type "retained_intron"; transcript_name "Manba-207"; exon_number 4; exon_id "ENSMUSE00000835443.2"; level 2; transcript_support_level "2"; mgi_id "MGI:88175"; havana_gene "OTTMUSG00000030307.1"; havana_transcript "OTTMUST00000075046.1";
chr3	HAVANA	exon	135256824	135257042	0	+	.	gene_id "ENSMUSG00000028164.16"; transcript_id "ENSMUST00000131610.8"; gene_type "protein_coding"; gene_name "Manba"; transcript_type "nonsense_mediated_decay"; transcript_name "Manba-204"; exon_number 13; exon_id "ENSMUSE00001261552.2"; level 2; protein_id "ENSMUSP00000122148.2"; transcript_support_level "1"; mgi_id "MGI:88175"; havana_gene "OTTMUSG00000030307.1"; havana_transcript "OTTMUST00000075041.1";
chr3	HAVANA	UTR	135256824	135257042	0	+	.	gene_id "ENSMUSG00000028164.16"; transcript_id "ENSMUST00000131610.8"; gene_type "protein_coding"; gene_name "Manba"; transcript_type "nonsense_mediated_decay"; transcript_name "Manba-204"; exon_number 13; exon_id "ENSMUSE00001261552.2"; level 2; protein_id "ENSMUSP00000122148.2"; transcript_support_level "1"; mgi_id "MGI:88175"; havana_gene "OTTMUSG00000030307.1"; havana_transcript "OTTMUST00000075041.1";
chr3	HAVANA	exon	135256824	135257042	0	+	.	gene_id "ENSMUSG00000028164.16"; transcript_id "ENSMUST00000029814.10"; gene_type "protein_coding"; gene_name "Manba"; transcript_type "protein_coding"; transcript_name "Manba-201"; exon_number 12; exon_id "ENSMUSE00001259374.2"; level 2; protein_id "ENSMUSP00000029814.10"; transcript_support_level "1"; mgi_id "MGI:88175"; tag "basic"; tag "Ensembl_canonical"; tag "GENCODE_Primary"; tag "appris_principal_1"; tag "CCDS"; ccdsid "CCDS17857.1"; havana_gene "OTTMUSG00000030307.1"; havana_transcript "OTTMUST00000075040.1";
chr3	HAVANA	CDS	135256824	135257042	0	+	0	gene_id "ENSMUSG00000028164.16"; transcript_id "ENSMUST00000029814.10"; gene_type "protein_coding"; gene_name "Manba"; transcript_type "protein_coding"; transcript_name "Manba-201"; exon_number 12; exon_id "ENSMUSE00001259374.2"; level 2; protein_id "ENSMUSP00000029814.10"; transcript_support_level "1"; mgi_id "MGI:88175"; tag "basic"; tag "Ensembl_canonical"; tag "GENCODE_Primary"; tag "appris_principal_1"; tag "CCDS"; ccdsid "CCDS17857.1"; havana_gene "OTTMUSG00000030307.1"; havana_transcript "OTTMUST00000075040.1";
chr3	HAVANA	exon	135256824	135257042	0	+	.	gene_id "ENSMUSG00000028164.16"; transcript_id "ENSMUST00000140893.8"; gene_type "protein_coding"; gene_name "Manba"; transcript_type "retained_intron"; transcript_name "Manba-208"; exon_number 12; exon_id "ENSMUSE00001261552.2"; level 2; transcript_support_level "1"; mgi_id "MGI:88175"; havana_gene "OTTMUSG00000030307.1"; havana_transcript "OTTMUST00000075043.1";
chr3	HAVANA	exon	135256824	135257042	0	+	.	gene_id "ENSMUSG00000028164.16"; transcript_id "ENSMUST00000147872.8"; gene_type "protein_coding"; gene_name "Manba"; transcript_type "protein_coding_CDS_not_defined"; transcript_name "Manba-210"; exon_number 3; exon_id "ENSMUSE00001261552.2"; level 2; transcript_support_level "5"; mgi_id "MGI:88175"; havana_gene "OTTMUSG00000030307.1"; havana_transcript "OTTMUST00000075047.1";
chr3	HAVANA	exon	135256824	135257042	0	+	.	gene_id "ENSMUSG00000028164.16"; transcript_id "ENSMUST00000130147.8"; gene_type "protein_coding"; gene_name "Manba"; transcript_type "protein_coding_CDS_not_defined"; transcript_name "Manba-203"; exon_number 2; exon_id "ENSMUSE00001261552.2"; level 2; transcript_support_level "3"; mgi_id "MGI:88175"; havana_gene "OTTMUSG00000030307.1"; havana_transcript "OTTMUST00000075048.1";
chr3	HAVANA	exon	135256824	135257042	0	+	.	gene_id "ENSMUSG00000028164.16"; transcript_id "ENSMUST00000134478.2"; gene_type "protein_coding"; gene_name "Manba"; transcript_type "protein_coding_CDS_not_defined"; transcript_name "Manba-206"; exon_number 2; exon_id "ENSMUSE00001261552.2"; level 2; transcript_support_level "3"; mgi_id "MGI:88175"; havana_gene "OTTMUSG00000030307.1"; havana_transcript "OTTMUST00000075049.1";
chr3	HAVANA	exon	135260521	135260530	0	+	.	gene_id "ENSMUSG00000028164.16"; transcript_id "ENSMUST00000147872.8"; gene_type "protein_coding"; gene_name "Manba"; transcript_type "protein_coding_CDS_not_defined"; transcript_name "Manba-210"; exon_number 4; exon_id "ENSMUSE00001473739.2"; level 2; transcript_support_level "5"; mgi_id "MGI:88175"; havana_gene "OTTMUSG00000030307.1"; havana_transcript "OTTMUST00000075047.1";
chr3	HAVANA	exon	135260521	135260685	0	+	.	gene_id "ENSMUSG00000028164.16"; transcript_id "ENSMUST00000029814.10"; gene_type "protein_coding"; gene_name "Manba"; transcript_type "protein_coding"; transcript_name "Manba-201"; exon_number 13; exon_id "ENSMUSE00001261013.2"; level 2; protein_id "ENSMUSP00000029814.10"; transcript_support_level "1"; mgi_id "MGI:88175"; tag "basic"; tag "Ensembl_canonical"; tag "GENCODE_Primary"; tag "appris_principal_1"; tag "CCDS"; ccdsid "CCDS17857.1"; havana_gene "OTTMUSG00000030307.1"; havana_transcript "OTTMUST00000075040.1";
chr3	HAVANA	CDS	135260521	135260685	0	+	0	gene_id "ENSMUSG00000028164.16"; transcript_id "ENSMUST00000029814.10"; gene_type "protein_coding"; gene_name "Manba"; transcript_type "protein_coding"; transcript_name "Manba-201"; exon_number 13; exon_id "ENSMUSE00001261013.2"; level 2; protein_id "ENSMUSP00000029814.10"; transcript_support_level "1"; mgi_id "MGI:88175"; tag "basic"; tag "Ensembl_canonical"; tag "GENCODE_Primary"; tag "appris_principal_1"; tag "CCDS"; ccdsid "CCDS17857.1"; havana_gene "OTTMUSG00000030307.1"; havana_transcript "OTTMUST00000075040.1";
chr3	HAVANA	exon	135260521	135260685	0	+	.	gene_id "ENSMUSG00000028164.16"; transcript_id "ENSMUST00000130147.8"; gene_type "protein_coding"; gene_name "Manba"; transcript_type "protein_coding_CDS_not_defined"; transcript_name "Manba-203"; exon_number 3; exon_id "ENSMUSE00001238485.2"; level 2; transcript_support_level "3"; mgi_id "MGI:88175"; havana_gene "OTTMUSG00000030307.1"; havana_transcript "OTTMUST00000075048.1";
chr3	HAVANA	exon	135260521	135260685	0	+	.	gene_id "ENSMUSG00000028164.16"; transcript_id "ENSMUST00000134478.2"; gene_type "protein_coding"; gene_name "Manba"; transcript_type "protein_coding_CDS_not_defined"; transcript_name "Manba-206"; exon_number 3; exon_id "ENSMUSE00001238485.2"; level 2; transcript_support_level "3"; mgi_id "MGI:88175"; havana_gene "OTTMUSG00000030307.1"; havana_transcript "OTTMUST00000075049.1";
chr3	HAVANA	exon	135260521	135261288	0	+	.	gene_id "ENSMUSG00000028164.16"; transcript_id "ENSMUST00000140893.8"; gene_type "protein_coding"; gene_name "Manba"; transcript_type "retained_intron"; transcript_name "Manba-208"; exon_number 13; exon_id "ENSMUSE00000723494.2"; level 2; transcript_support_level "1"; mgi_id "MGI:88175"; havana_gene "OTTMUSG00000030307.1"; havana_transcript "OTTMUST00000075043.1";
chr3	HAVANA	exon	135260521	135261327	0	+	.	gene_id "ENSMUSG00000028164.16"; transcript_id "ENSMUST00000131610.8"; gene_type "protein_coding"; gene_name "Manba"; transcript_type "nonsense_mediated_decay"; transcript_name "Manba-204"; exon_number 14; exon_id "ENSMUSE00000840563.2"; level 2; protein_id "ENSMUSP00000122148.2"; transcript_support_level "1"; mgi_id "MGI:88175"; havana_gene "OTTMUSG00000030307.1"; havana_transcript "OTTMUST00000075041.1";
chr3	HAVANA	UTR	135260521	135261327	0	+	.	gene_id "ENSMUSG00000028164.16"; transcript_id "ENSMUST00000131610.8"; gene_type "protein_coding"; gene_name "Manba"; transcript_type "nonsense_mediated_decay"; transcript_name "Manba-204"; exon_number 14; exon_id "ENSMUSE00000840563.2"; level 2; protein_id "ENSMUSP00000122148.2"; transcript_support_level "1"; mgi_id "MGI:88175"; havana_gene "OTTMUSG00000030307.1"; havana_transcript "OTTMUST00000075041.1";
chr3	HAVANA	exon	135262385	135262522	0	+	.	gene_id "ENSMUSG00000028164.16"; transcript_id "ENSMUST00000130147.8"; gene_type "protein_coding"; gene_name "Manba"; transcript_type "protein_coding_CDS_not_defined"; transcript_name "Manba-203"; exon_number 4; exon_id "ENSMUSE00000761624.2"; level 2; transcript_support_level "3"; mgi_id "MGI:88175"; havana_gene "OTTMUSG00000030307.1"; havana_transcript "OTTMUST00000075048.1";
chr3	HAVANA	exon	135268952	135269110	0	+	.	gene_id "ENSMUSG00000028164.16"; transcript_id "ENSMUST00000153412.2"; gene_type "protein_coding"; gene_name "Manba"; transcript_type "protein_coding_CDS_not_defined"; transcript_name "Manba-211"; exon_number 1; exon_id "ENSMUSE00000758487.2"; level 2; transcript_support_level "3"; mgi_id "MGI:88175"; havana_gene "OTTMUSG00000030307.1"; havana_transcript "OTTMUST00000075050.1";
chr3	HAVANA	transcript	135268952	135273314	0	+	.	gene_id "ENSMUSG00000028164.16"; transcript_id "ENSMUST00000153412.2"; gene_type "protein_coding"; gene_name "Manba"; transcript_type "protein_coding_CDS_not_defined"; transcript_name "Manba-211"; level 2; transcript_support_level "3"; mgi_id "MGI:88175"; havana_gene "OTTMUSG00000030307.1"; havana_transcript "OTTMUST00000075050.1";
chr3	HAVANA	exon	135268966	135268991	0	+	.	gene_id "ENSMUSG00000028164.16"; transcript_id "ENSMUST00000134478.2"; gene_type "protein_coding"; gene_name "Manba"; transcript_type "protein_coding_CDS_not_defined"; transcript_name "Manba-206"; exon_number 4; exon_id "ENSMUSE00000812381.2"; level 2; transcript_support_level "3"; mgi_id "MGI:88175"; havana_gene "OTTMUSG00000030307.1"; havana_transcript "OTTMUST00000075049.1";
chr3	HAVANA	exon	135268966	135269110	0	+	.	gene_id "ENSMUSG00000028164.16"; transcript_id "ENSMUST00000029814.10"; gene_type "protein_coding"; gene_name "Manba"; transcript_type "protein_coding"; transcript_name "Manba-201"; exon_number 14; exon_id "ENSMUSE00000414334.4"; level 2; protein_id "ENSMUSP00000029814.10"; transcript_support_level "1"; mgi_id "MGI:88175"; tag "basic"; tag "Ensembl_canonical"; tag "GENCODE_Primary"; tag "appris_principal_1"; tag "CCDS"; ccdsid "CCDS17857.1"; havana_gene "OTTMUSG00000030307.1"; havana_transcript "OTTMUST00000075040.1";
chr3	HAVANA	CDS	135268966	135269110	0	+	0	gene_id "ENSMUSG00000028164.16"; transcript_id "ENSMUST00000029814.10"; gene_type "protein_coding"; gene_name "Manba"; transcript_type "protein_coding"; transcript_name "Manba-201"; exon_number 14; exon_id "ENSMUSE00000414334.4"; level 2; protein_id "ENSMUSP00000029814.10"; transcript_support_level "1"; mgi_id "MGI:88175"; tag "basic"; tag "Ensembl_canonical"; tag "GENCODE_Primary"; tag "appris_principal_1"; tag "CCDS"; ccdsid "CCDS17857.1"; havana_gene "OTTMUSG00000030307.1"; havana_transcript "OTTMUST00000075040.1";
chr3	HAVANA	exon	135269440	135269558	0	+	.	gene_id "ENSMUSG00000028164.16"; transcript_id "ENSMUST00000153412.2"; gene_type "protein_coding"; gene_name "Manba"; transcript_type "protein_coding_CDS_not_defined"; transcript_name "Manba-211"; exon_number 2; exon_id "ENSMUSE00000839800.2"; level 2; transcript_support_level "3"; mgi_id "MGI:88175"; havana_gene "OTTMUSG00000030307.1"; havana_transcript "OTTMUST00000075050.1";
chr3	HAVANA	exon	135272249	135272391	0	+	.	gene_id "ENSMUSG00000028164.16"; transcript_id "ENSMUST00000029814.10"; gene_type "protein_coding"; gene_name "Manba"; transcript_type "protein_coding"; transcript_name "Manba-201"; exon_number 15; exon_id "ENSMUSE00001218746.2"; level 2; protein_id "ENSMUSP00000029814.10"; transcript_support_level "1"; mgi_id "MGI:88175"; tag "basic"; tag "Ensembl_canonical"; tag "GENCODE_Primary"; tag "appris_principal_1"; tag "CCDS"; ccdsid "CCDS17857.1"; havana_gene "OTTMUSG00000030307.1"; havana_transcript "OTTMUST00000075040.1";
chr3	HAVANA	CDS	135272249	135272391	0	+	2	gene_id "ENSMUSG00000028164.16"; transcript_id "ENSMUST00000029814.10"; gene_type "protein_coding"; gene_name "Manba"; transcript_type "protein_coding"; transcript_name "Manba-201"; exon_number 15; exon_id "ENSMUSE00001218746.2"; level 2; protein_id "ENSMUSP00000029814.10"; transcript_support_level "1"; mgi_id "MGI:88175"; tag "basic"; tag "Ensembl_canonical"; tag "GENCODE_Primary"; tag "appris_principal_1"; tag "CCDS"; ccdsid "CCDS17857.1"; havana_gene "OTTMUSG00000030307.1"; havana_transcript "OTTMUST00000075040.1";
chr3	HAVANA	exon	135272249	135272391	0	+	.	gene_id "ENSMUSG00000028164.16"; transcript_id "ENSMUST00000153412.2"; gene_type "protein_coding"; gene_name "Manba"; transcript_type "protein_coding_CDS_not_defined"; transcript_name "Manba-211"; exon_number 3; exon_id "ENSMUSE00001264600.2"; level 2; transcript_support_level "3"; mgi_id "MGI:88175"; havana_gene "OTTMUSG00000030307.1"; havana_transcript "OTTMUST00000075050.1";
chr3	HAVANA	exon	135273225	135273314	0	+	.	gene_id "ENSMUSG00000028164.16"; transcript_id "ENSMUST00000153412.2"; gene_type "protein_coding"; gene_name "Manba"; transcript_type "protein_coding_CDS_not_defined"; transcript_name "Manba-211"; exon_number 4; exon_id "ENSMUSE00000831748.2"; level 2; transcript_support_level "3"; mgi_id "MGI:88175"; havana_gene "OTTMUSG00000030307.1"; havana_transcript "OTTMUST00000075050.1";
chr3	HAVANA	exon	135273225	135273482	0	+	.	gene_id "ENSMUSG00000028164.16"; transcript_id "ENSMUST00000029814.10"; gene_type "protein_coding"; gene_name "Manba"; transcript_type "protein_coding"; transcript_name "Manba-201"; exon_number 16; exon_id "ENSMUSE00000242177.3"; level 2; protein_id "ENSMUSP00000029814.10"; transcript_support_level "1"; mgi_id "MGI:88175"; tag "basic"; tag "Ensembl_canonical"; tag "GENCODE_Primary"; tag "appris_principal_1"; tag "CCDS"; ccdsid "CCDS17857.1"; havana_gene "OTTMUSG00000030307.1"; havana_transcript "OTTMUST00000075040.1";
chr3	HAVANA	CDS	135273225	135273482	0	+	0	gene_id "ENSMUSG00000028164.16"; transcript_id "ENSMUST00000029814.10"; gene_type "protein_coding"; gene_name "Manba"; transcript_type "protein_coding"; transcript_name "Manba-201"; exon_number 16; exon_id "ENSMUSE00000242177.3"; level 2; protein_id "ENSMUSP00000029814.10"; transcript_support_level "1"; mgi_id "MGI:88175"; tag "basic"; tag "Ensembl_canonical"; tag "GENCODE_Primary"; tag "appris_principal_1"; tag "CCDS"; ccdsid "CCDS17857.1"; havana_gene "OTTMUSG00000030307.1"; havana_transcript "OTTMUST00000075040.1";
chr3	HAVANA	CDS	135275976	135276197	0	+	0	gene_id "ENSMUSG00000028164.16"; transcript_id "ENSMUST00000029814.10"; gene_type "protein_coding"; gene_name "Manba"; transcript_type "protein_coding"; transcript_name "Manba-201"; exon_number 17; exon_id "ENSMUSE00000414715.9"; level 2; protein_id "ENSMUSP00000029814.10"; transcript_support_level "1"; mgi_id "MGI:88175"; tag "basic"; tag "Ensembl_canonical"; tag "GENCODE_Primary"; tag "appris_principal_1"; tag "CCDS"; ccdsid "CCDS17857.1"; havana_gene "OTTMUSG00000030307.1"; havana_transcript "OTTMUST00000075040.1";
chr3	HAVANA	exon	135275976	135277165	0	+	.	gene_id "ENSMUSG00000028164.16"; transcript_id "ENSMUST00000029814.10"; gene_type "protein_coding"; gene_name "Manba"; transcript_type "protein_coding"; transcript_name "Manba-201"; exon_number 17; exon_id "ENSMUSE00000414715.9"; level 2; protein_id "ENSMUSP00000029814.10"; transcript_support_level "1"; mgi_id "MGI:88175"; tag "basic"; tag "Ensembl_canonical"; tag "GENCODE_Primary"; tag "appris_principal_1"; tag "CCDS"; ccdsid "CCDS17857.1"; havana_gene "OTTMUSG00000030307.1"; havana_transcript "OTTMUST00000075040.1";
chr3	HAVANA	stop_codon	135276198	135276200	0	+	0	gene_id "ENSMUSG00000028164.16"; transcript_id "ENSMUST00000029814.10"; gene_type "protein_coding"; gene_name "Manba"; transcript_type "protein_coding"; transcript_name "Manba-201"; exon_number 17; exon_id "ENSMUSE00000414715.9"; level 2; protein_id "ENSMUSP00000029814.10"; transcript_support_level "1"; mgi_id "MGI:88175"; tag "basic"; tag "Ensembl_canonical"; tag "GENCODE_Primary"; tag "appris_principal_1"; tag "CCDS"; ccdsid "CCDS17857.1"; havana_gene "OTTMUSG00000030307.1"; havana_transcript "OTTMUST00000075040.1";
chr3	HAVANA	UTR	135276198	135277165	0	+	.	gene_id "ENSMUSG00000028164.16"; transcript_id "ENSMUST00000029814.10"; gene_type "protein_coding"; gene_name "Manba"; transcript_type "protein_coding"; transcript_name "Manba-201"; exon_number 17; exon_id "ENSMUSE00000414715.9"; level 2; protein_id "ENSMUSP00000029814.10"; transcript_support_level "1"; mgi_id "MGI:88175"; tag "basic"; tag "Ensembl_canonical"; tag "GENCODE_Primary"; tag "appris_principal_1"; tag "CCDS"; ccdsid "CCDS17857.1"; havana_gene "OTTMUSG00000030307.1"; havana_transcript "OTTMUST00000075040.1";
chr3	HAVANA	exon	135317179	135317410	0	+	.	gene_id "ENSMUSG00000135820.1"; transcript_id "ENSMUST00000332399.1"; gene_type "lncRNA"; gene_name "ENSMUSG00000135820"; transcript_type "lncRNA"; transcript_name "ENSMUST00000332399"; exon_number 1; exon_id "ENSMUSE00001655346.1"; level 2; tag "basic"; tag "Ensembl_canonical"; tag "GENCODE_Primary"; tag "TAGENE";
chr3	HAVANA	gene	135317179	135319406	0	+	.	gene_id "ENSMUSG00000135820.1"; gene_type "lncRNA"; gene_name "ENSMUSG00000135820"; level 2;
chr3	HAVANA	transcript	135317179	135319406	0	+	.	gene_id "ENSMUSG00000135820.1"; transcript_id "ENSMUST00000332399.1"; gene_type "lncRNA"; gene_name "ENSMUSG00000135820"; transcript_type "lncRNA"; transcript_name "ENSMUST00000332399"; level 2; tag "basic"; tag "Ensembl_canonical"; tag "GENCODE_Primary"; tag "TAGENE";
chr3	HAVANA	exon	135317813	135317850	0	+	.	gene_id "ENSMUSG00000135820.1"; transcript_id "ENSMUST00000332399.1"; gene_type "lncRNA"; gene_name "ENSMUSG00000135820"; transcript_type "lncRNA"; transcript_name "ENSMUST00000332399"; exon_number 2; exon_id "ENSMUSE00001655344.1"; level 2; tag "basic"; tag "Ensembl_canonical"; tag "GENCODE_Primary"; tag "TAGENE";
chr3	HAVANA	exon	135318552	135319406	0	+	.	gene_id "ENSMUSG00000135820.1"; transcript_id "ENSMUST00000332399.1"; gene_type "lncRNA"; gene_name "ENSMUSG00000135820"; transcript_type "lncRNA"; transcript_name "ENSMUST00000332399"; exon_number 3; exon_id "ENSMUSE00001655345.1"; level 2; tag "basic"; tag "Ensembl_canonical"; tag "GENCODE_Primary"; tag "TAGENE";
chr3	sragcm37_es	exon	135425152	135425246	0.00986042333500106	+	.	gene_id "sragcm37_gene_18565"; transcript_id "sragcm37_gene_18565_tx_1"; exon_id "chr3_135425152_135425246_+"; exonnum "1"; txlen "641";
chr3	sragcm37_mid	exon	135426498	135426926	0.00986042333500106	+	.	gene_id "sragcm37_gene_18565"; transcript_id "sragcm37_gene_18565_tx_1"; exon_id "chr3_135426498_135426926_+"; exonnum "2"; txlen "641";
chr3	sragcm37_mid	exon	135428055	135428171	0.00986042333500106	+	.	gene_id "sragcm37_gene_18565"; transcript_id "sragcm37_gene_18565_tx_1"; exon_id "chr3_135428055_135428171_+"; exonnum "3"; txlen "641";
chr3	sragcm37_es	exon	135442082	135442354	0.0010151624542345	+	.	gene_id "ENSMUSG00000141343.1"; transcript_id "ENSMUSG00000141343.1_tx_11"; exon_id "chr3_135442082_135442354_+"; exonnum "1"; txlen "866";
chr3	sragcm37_es	exon	135442082	135442354	0.00597380434683956	+	.	gene_id "ENSMUSG00000141343.1"; transcript_id "ENSMUSG00000141343.1_tx_3"; exon_id "chr3_135442082_135442354_+"; exonnum "1"; txlen "739";
chr3	sragcm37_es	exon	135442082	135442354	0.00239288292783846	+	.	gene_id "ENSMUSG00000141343.1"; transcript_id "ENSMUSG00000141343.1_tx_4"; exon_id "chr3_135442082_135442354_+"; exonnum "1"; txlen "710";
chr3	sragcm37_es	exon	135442082	135442354	0.00166776688909953	+	.	gene_id "ENSMUSG00000141343.1"; transcript_id "ENSMUSG00000141343.1_tx_9"; exon_id "chr3_135442082_135442354_+"; exonnum "1"; txlen "527";
chr3	sragcm37_es	exon	135456250	135456379	0.0010151624542345	+	.	gene_id "ENSMUSG00000141343.1"; transcript_id "ENSMUSG00000141343.1_tx_12"; exon_id "chr3_135456250_135456379_+"; exonnum "1"; txlen "723";
chr3	sragcm37_es	exon	135456250	135456379	0.00224785972009067	+	.	gene_id "ENSMUSG00000141343.1"; transcript_id "ENSMUSG00000141343.1_tx_5"; exon_id "chr3_135456250_135456379_+"; exonnum "1"; txlen "567";
chr3	sragcm37_ss	exon	135465844	135466309	0.00597380434683956	+	.	gene_id "ENSMUSG00000141343.1"; transcript_id "ENSMUSG00000141343.1_tx_3"; exon_id "chr3_135465844_135466309_+"; exonnum "2"; txlen "739";
chr3	sragcm37_mid	exon	135480964	135481032	0.0010151624542345	+	.	gene_id "ENSMUSG00000141343.1"; transcript_id "ENSMUSG00000141343.1_tx_11"; exon_id "chr3_135480964_135481032_+"; exonnum "2"; txlen "866";
chr3	sragcm37_mid	exon	135480964	135481032	0.0010151624542345	+	.	gene_id "ENSMUSG00000141343.1"; transcript_id "ENSMUSG00000141343.1_tx_12"; exon_id "chr3_135480964_135481032_+"; exonnum "2"; txlen "723";
chr3	sragcm37_mid	exon	135480964	135481032	0.00239288292783846	+	.	gene_id "ENSMUSG00000141343.1"; transcript_id "ENSMUSG00000141343.1_tx_4"; exon_id "chr3_135480964_135481032_+"; exonnum "2"; txlen "710";
chr3	sragcm37_mid	exon	135480964	135481032	0.00224785972009067	+	.	gene_id "ENSMUSG00000141343.1"; transcript_id "ENSMUSG00000141343.1_tx_5"; exon_id "chr3_135480964_135481032_+"; exonnum "2"; txlen "567";
chr3	sragcm37_mid	exon	135480964	135481032	0.00166776688909953	+	.	gene_id "ENSMUSG00000141343.1"; transcript_id "ENSMUSG00000141343.1_tx_9"; exon_id "chr3_135480964_135481032_+"; exonnum "2"; txlen "527";
chr3	sragcm37_mid	exon	135497212	135497259	0.0010151624542345	+	.	gene_id "ENSMUSG00000141343.1"; transcript_id "ENSMUSG00000141343.1_tx_11"; exon_id "chr3_135497212_135497259_+"; exonnum "3"; txlen "866";
chr3	sragcm37_mid	exon	135497212	135497259	0.0010151624542345	+	.	gene_id "ENSMUSG00000141343.1"; transcript_id "ENSMUSG00000141343.1_tx_12"; exon_id "chr3_135497212_135497259_+"; exonnum "3"; txlen "723";
chr3	sragcm37_mid	exon	135497212	135497259	0.00239288292783846	+	.	gene_id "ENSMUSG00000141343.1"; transcript_id "ENSMUSG00000141343.1_tx_4"; exon_id "chr3_135497212_135497259_+"; exonnum "3"; txlen "710";
chr3	sragcm37_mid	exon	135497212	135497259	0.00224785972009067	+	.	gene_id "ENSMUSG00000141343.1"; transcript_id "ENSMUSG00000141343.1_tx_5"; exon_id "chr3_135497212_135497259_+"; exonnum "3"; txlen "567";
chr3	sragcm37_mid	exon	135497212	135497259	0.00166776688909953	+	.	gene_id "ENSMUSG00000141343.1"; transcript_id "ENSMUSG00000141343.1_tx_9"; exon_id "chr3_135497212_135497259_+"; exonnum "3"; txlen "527";
chr3	sragcm37_ss	exon	135502231	135502367	0.00166776688909953	+	.	gene_id "ENSMUSG00000141343.1"; transcript_id "ENSMUSG00000141343.1_tx_9"; exon_id "chr3_135502231_135502367_+"; exonnum "4"; txlen "527";
chr3	sragcm37_es	exon	135510369	135510646	0.00217534811621678	+	.	gene_id "ENSMUSG00000141343.1"; transcript_id "ENSMUSG00000141343.1_tx_7"; exon_id "chr3_135510369_135510646_+"; exonnum "1"; txlen "754";
chr3	sragcm37_mid	exon	135517348	135517503	0.0010151624542345	+	.	gene_id "ENSMUSG00000141343.1"; transcript_id "ENSMUSG00000141343.1_tx_11"; exon_id "chr3_135517348_135517503_+"; exonnum "4"; txlen "866";
chr3	sragcm37_mid	exon	135517348	135517503	0.0010151624542345	+	.	gene_id "ENSMUSG00000141343.1"; transcript_id "ENSMUSG00000141343.1_tx_12"; exon_id "chr3_135517348_135517503_+"; exonnum "4"; txlen "723";
chr3	sragcm37_mid	exon	135517348	135517503	0.00217534811621678	+	.	gene_id "ENSMUSG00000141343.1"; transcript_id "ENSMUSG00000141343.1_tx_7"; exon_id "chr3_135517348_135517503_+"; exonnum "2"; txlen "754";
chr3	HAVANA	exon	135520168	135520240	0	+	.	gene_id "ENSMUSG00000141343.1"; transcript_id "ENSMUST00000364704.1"; gene_type "lncRNA"; gene_name "ENSMUSG00000141343"; transcript_type "lncRNA"; transcript_name "ENSMUST00000364704"; exon_number 1; exon_id "ENSMUSE00001717571.1"; level 2; tag "TAGENE";
chr3	HAVANA	transcript	135520168	135520663	0	+	.	gene_id "ENSMUSG00000141343.1"; transcript_id "ENSMUST00000364704.1"; gene_type "lncRNA"; gene_name "ENSMUSG00000141343"; transcript_type "lncRNA"; transcript_name "ENSMUST00000364704"; level 2; tag "TAGENE";
chr3	HAVANA	gene	135520168	135529576	0	+	.	gene_id "ENSMUSG00000141343.1"; gene_type "lncRNA"; gene_name "ENSMUSG00000141343"; level 2;
chr3	HAVANA	exon	135520180	135520240	0	+	.	gene_id "ENSMUSG00000141343.1"; transcript_id "ENSMUST00000364701.1"; gene_type "lncRNA"; gene_name "ENSMUSG00000141343"; transcript_type "lncRNA"; transcript_name "ENSMUST00000364701"; exon_number 1; exon_id "ENSMUSE00001717580.1"; level 2; tag "basic"; tag "Ensembl_canonical"; tag "GENCODE_Primary"; tag "TAGENE";
chr3	HAVANA	transcript	135520180	135529564	0	+	.	gene_id "ENSMUSG00000141343.1"; transcript_id "ENSMUST00000364701.1"; gene_type "lncRNA"; gene_name "ENSMUSG00000141343"; transcript_type "lncRNA"; transcript_name "ENSMUST00000364701"; level 2; tag "basic"; tag "Ensembl_canonical"; tag "GENCODE_Primary"; tag "TAGENE";
chr3	HAVANA	exon	135520397	135520648	0	+	.	gene_id "ENSMUSG00000141343.1"; transcript_id "ENSMUST00000364701.1"; gene_type "lncRNA"; gene_name "ENSMUSG00000141343"; transcript_type "lncRNA"; transcript_name "ENSMUST00000364701"; exon_number 2; exon_id "ENSMUSE00001717576.1"; level 2; tag "basic"; tag "Ensembl_canonical"; tag "GENCODE_Primary"; tag "TAGENE";
chr3	ENSEMBL_gcm37	exon	135520397	135520648	0.0010151624542345	+	.	gene_id "ENSMUSG00000141343.1"; transcript_id "ENSMUSG00000141343.1_tx_11"; exon_id "chr3_135520397_135520648_+"; exonnum "5"; txlen "866";
chr3	ENSEMBL_gcm37	exon	135520397	135520648	0.0010151624542345	+	.	gene_id "ENSMUSG00000141343.1"; transcript_id "ENSMUSG00000141343.1_tx_12"; exon_id "chr3_135520397_135520648_+"; exonnum "5"; txlen "723";
chr3	ENSEMBL_gcm37	exon	135520397	135520648	0.00239288292783846	+	.	gene_id "ENSMUSG00000141343.1"; transcript_id "ENSMUSG00000141343.1_tx_4"; exon_id "chr3_135520397_135520648_+"; exonnum "4"; txlen "710";
chr3	ENSEMBL_gcm37	exon	135520397	135520648	0.00224785972009067	+	.	gene_id "ENSMUSG00000141343.1"; transcript_id "ENSMUSG00000141343.1_tx_5"; exon_id "chr3_135520397_135520648_+"; exonnum "4"; txlen "567";
chr3	ENSEMBL_gcm37	exon	135520397	135520648	0.00217534811621678	+	.	gene_id "ENSMUSG00000141343.1"; transcript_id "ENSMUSG00000141343.1_tx_7"; exon_id "chr3_135520397_135520648_+"; exonnum "3"; txlen "754";
chr3	HAVANA	exon	135520397	135520663	0	+	.	gene_id "ENSMUSG00000141343.1"; transcript_id "ENSMUST00000364704.1"; gene_type "lncRNA"; gene_name "ENSMUSG00000141343"; transcript_type "lncRNA"; transcript_name "ENSMUST00000364704"; exon_number 2; exon_id "ENSMUSE00001717577.1"; level 2; tag "TAGENE";
chr3	HAVANA	exon	135522607	135522665	0	+	.	gene_id "ENSMUSG00000141343.1"; transcript_id "ENSMUST00000364702.1"; gene_type "lncRNA"; gene_name "ENSMUSG00000141343"; transcript_type "lncRNA"; transcript_name "ENSMUST00000364702"; exon_number 1; exon_id "ENSMUSE00001717572.1"; level 2; tag "TAGENE";
chr3	HAVANA	transcript	135522607	135529576	0	+	.	gene_id "ENSMUSG00000141343.1"; transcript_id "ENSMUST00000364702.1"; gene_type "lncRNA"; gene_name "ENSMUSG00000141343"; transcript_type "lncRNA"; transcript_name "ENSMUST00000364702"; level 2; tag "TAGENE";
chr3	HAVANA	exon	135522637	135522665	0	+	.	gene_id "ENSMUSG00000141343.1"; transcript_id "ENSMUST00000364703.1"; gene_type "lncRNA"; gene_name "ENSMUSG00000141343"; transcript_type "lncRNA"; transcript_name "ENSMUST00000364703"; exon_number 1; exon_id "ENSMUSE00001717574.1"; level 2; tag "basic"; tag "TAGENE";
chr3	HAVANA	transcript	135522637	135529568	0	+	.	gene_id "ENSMUSG00000141343.1"; transcript_id "ENSMUST00000364703.1"; gene_type "lncRNA"; gene_name "ENSMUSG00000141343"; transcript_type "lncRNA"; transcript_name "ENSMUST00000364703"; level 2; tag "basic"; tag "TAGENE";
chr3	HAVANA	exon	135525107	135525284	0	+	.	gene_id "ENSMUSG00000141343.1"; transcript_id "ENSMUST00000364703.1"; gene_type "lncRNA"; gene_name "ENSMUSG00000141343"; transcript_type "lncRNA"; transcript_name "ENSMUST00000364703"; exon_number 2; exon_id "ENSMUSE00001717578.1"; level 2; tag "basic"; tag "TAGENE";
chr3	HAVANA	exon	135529501	135529564	0	+	.	gene_id "ENSMUSG00000141343.1"; transcript_id "ENSMUST00000364701.1"; gene_type "lncRNA"; gene_name "ENSMUSG00000141343"; transcript_type "lncRNA"; transcript_name "ENSMUST00000364701"; exon_number 3; exon_id "ENSMUSE00001717575.1"; level 2; tag "basic"; tag "Ensembl_canonical"; tag "GENCODE_Primary"; tag "TAGENE";
chr3	HAVANA	exon	135529501	135529568	0	+	.	gene_id "ENSMUSG00000141343.1"; transcript_id "ENSMUST00000364703.1"; gene_type "lncRNA"; gene_name "ENSMUSG00000141343"; transcript_type "lncRNA"; transcript_name "ENSMUST00000364703"; exon_number 3; exon_id "ENSMUSE00001717573.1"; level 2; tag "basic"; tag "TAGENE";
chr3	ENSEMBL_gcm37	exon	135529501	135529568	0.0010151624542345	+	.	gene_id "ENSMUSG00000141343.1"; transcript_id "ENSMUSG00000141343.1_tx_11"; exon_id "chr3_135529501_135529568_+"; exonnum "6"; txlen "866";
chr3	ENSEMBL_gcm37	exon	135529501	135529568	0.0010151624542345	+	.	gene_id "ENSMUSG00000141343.1"; transcript_id "ENSMUSG00000141343.1_tx_12"; exon_id "chr3_135529501_135529568_+"; exonnum "6"; txlen "723";
chr3	ENSEMBL_gcm37	exon	135529501	135529568	0.00239288292783846	+	.	gene_id "ENSMUSG00000141343.1"; transcript_id "ENSMUSG00000141343.1_tx_4"; exon_id "chr3_135529501_135529568_+"; exonnum "5"; txlen "710";
chr3	ENSEMBL_gcm37	exon	135529501	135529568	0.00224785972009067	+	.	gene_id "ENSMUSG00000141343.1"; transcript_id "ENSMUSG00000141343.1_tx_5"; exon_id "chr3_135529501_135529568_+"; exonnum "5"; txlen "567";
chr3	ENSEMBL_gcm37	exon	135529501	135529568	0.00217534811621678	+	.	gene_id "ENSMUSG00000141343.1"; transcript_id "ENSMUSG00000141343.1_tx_7"; exon_id "chr3_135529501_135529568_+"; exonnum "4"; txlen "754";
chr3	HAVANA	exon	135529501	135529576	0	+	.	gene_id "ENSMUSG00000141343.1"; transcript_id "ENSMUST00000364702.1"; gene_type "lncRNA"; gene_name "ENSMUSG00000141343"; transcript_type "lncRNA"; transcript_name "ENSMUST00000364702"; exon_number 2; exon_id "ENSMUSE00001717579.1"; level 2; tag "TAGENE";
chr3	HAVANA	exon	135531040	135531292	0	+	.	gene_id "ENSMUSG00000053897.16"; transcript_id "ENSMUST00000081978.10"; gene_type "protein_coding"; gene_name "Slc39a8"; transcript_type "protein_coding"; transcript_name "Slc39a8-202"; exon_number 1; exon_id "ENSMUSE00000521355.4"; level 2; protein_id "ENSMUSP00000080640.4"; transcript_support_level "1"; mgi_id "MGI:1914797"; tag "basic"; tag "appris_principal_1"; tag "CCDS"; ccdsid "CCDS17859.1"; havana_gene "OTTMUSG00000024378.1"; havana_transcript "OTTMUST00000059723.1";
chr3	HAVANA	UTR	135531040	135531292	0	+	.	gene_id "ENSMUSG00000053897.16"; transcript_id "ENSMUST00000081978.10"; gene_type "protein_coding"; gene_name "Slc39a8"; transcript_type "protein_coding"; transcript_name "Slc39a8-202"; exon_number 1; exon_id "ENSMUSE00000521355.4"; level 2; protein_id "ENSMUSP00000080640.4"; transcript_support_level "1"; mgi_id "MGI:1914797"; tag "basic"; tag "appris_principal_1"; tag "CCDS"; ccdsid "CCDS17859.1"; havana_gene "OTTMUSG00000024378.1"; havana_transcript "OTTMUST00000059723.1";
chr3	HAVANA	transcript	135531040	135594155	0	+	.	gene_id "ENSMUSG00000053897.16"; transcript_id "ENSMUST00000081978.10"; gene_type "protein_coding"; gene_name "Slc39a8"; transcript_type "protein_coding"; transcript_name "Slc39a8-202"; level 2; protein_id "ENSMUSP00000080640.4"; transcript_support_level "1"; mgi_id "MGI:1914797"; tag "basic"; tag "appris_principal_1"; tag "CCDS"; ccdsid "CCDS17859.1"; havana_gene "OTTMUSG00000024378.1"; havana_transcript "OTTMUST00000059723.1";
chr3	HAVANA	gene	135531040	135594333	0	+	.	gene_id "ENSMUSG00000053897.16"; gene_type "protein_coding"; gene_name "Slc39a8"; level 2; mgi_id "MGI:1914797"; havana_gene "OTTMUSG00000024378.1";
chr3	HAVANA	exon	135531415	135531561	0	+	.	gene_id "ENSMUSG00000053897.16"; transcript_id "ENSMUST00000139953.2"; gene_type "protein_coding"; gene_name "Slc39a8"; transcript_type "retained_intron"; transcript_name "Slc39a8-204"; exon_number 1; exon_id "ENSMUSE00000844681.2"; level 2; transcript_support_level "2"; mgi_id "MGI:1914797"; havana_gene "OTTMUSG00000024378.1"; havana_transcript "OTTMUST00000059724.1";
chr3	HAVANA	transcript	135531415	135565539	0	+	.	gene_id "ENSMUSG00000053897.16"; transcript_id "ENSMUST00000139953.2"; gene_type "protein_coding"; gene_name "Slc39a8"; transcript_type "retained_intron"; transcript_name "Slc39a8-204"; level 2; transcript_support_level "2"; mgi_id "MGI:1914797"; havana_gene "OTTMUSG00000024378.1"; havana_transcript "OTTMUST00000059724.1";
chr3	ENSEMBL	exon	135531418	135531561	0	+	.	gene_id "ENSMUSG00000053897.16"; transcript_id "ENSMUST00000180196.8"; gene_type "protein_coding"; gene_name "Slc39a8"; transcript_type "protein_coding"; transcript_name "Slc39a8-206"; exon_number 1; exon_id "ENSMUSE00001062056.2"; level 3; protein_id "ENSMUSP00000136634.2"; transcript_support_level "5"; mgi_id "MGI:1914797"; tag "basic"; tag "appris_principal_1"; tag "CCDS"; ccdsid "CCDS17859.1"; havana_gene "OTTMUSG00000024378.1";
chr3	ENSEMBL	UTR	135531418	135531561	0	+	.	gene_id "ENSMUSG00000053897.16"; transcript_id "ENSMUST00000180196.8"; gene_type "protein_coding"; gene_name "Slc39a8"; transcript_type "protein_coding"; transcript_name "Slc39a8-206"; exon_number 1; exon_id "ENSMUSE00001062056.2"; level 3; protein_id "ENSMUSP00000136634.2"; transcript_support_level "5"; mgi_id "MGI:1914797"; tag "basic"; tag "appris_principal_1"; tag "CCDS"; ccdsid "CCDS17859.1"; havana_gene "OTTMUSG00000024378.1";
chr3	ENSEMBL_gcm37	exon	135531418	135531561	12.1665217115273	+	.	gene_id "ENSMUSG00000053897.16"; transcript_id "ENSMUSG00000053897.16_tx_3"; exon_id "chr3_135531418_135531561_+"; exonnum "1"; txlen "2414";
chr3	ENSEMBL	transcript	135531418	135594333	0	+	.	gene_id "ENSMUSG00000053897.16"; transcript_id "ENSMUST00000180196.8"; gene_type "protein_coding"; gene_name "Slc39a8"; transcript_type "protein_coding"; transcript_name "Slc39a8-206"; level 3; protein_id "ENSMUSP00000136634.2"; transcript_support_level "5"; mgi_id "MGI:1914797"; tag "basic"; tag "appris_principal_1"; tag "CCDS"; ccdsid "CCDS17859.1"; havana_gene "OTTMUSG00000024378.1";
chr3	ENSEMBL	exon	135531551	135531844	0	+	.	gene_id "ENSMUSG00000053897.16"; transcript_id "ENSMUST00000167390.8"; gene_type "protein_coding"; gene_name "Slc39a8"; transcript_type "protein_coding"; transcript_name "Slc39a8-205"; exon_number 1; exon_id "ENSMUSE00000916380.2"; level 3; protein_id "ENSMUSP00000128245.2"; transcript_support_level "5"; mgi_id "MGI:1914797"; tag "basic"; tag "Ensembl_canonical"; tag "GENCODE_Primary"; tag "appris_principal_1"; tag "CCDS"; ccdsid "CCDS17859.1"; havana_gene "OTTMUSG00000024378.1";
chr3	ENSEMBL	UTR	135531551	135531844	0	+	.	gene_id "ENSMUSG00000053897.16"; transcript_id "ENSMUST00000167390.8"; gene_type "protein_coding"; gene_name "Slc39a8"; transcript_type "protein_coding"; transcript_name "Slc39a8-205"; exon_number 1; exon_id "ENSMUSE00000916380.2"; level 3; protein_id "ENSMUSP00000128245.2"; transcript_support_level "5"; mgi_id "MGI:1914797"; tag "basic"; tag "Ensembl_canonical"; tag "GENCODE_Primary"; tag "appris_principal_1"; tag "CCDS"; ccdsid "CCDS17859.1"; havana_gene "OTTMUSG00000024378.1";
chr3	ENSEMBL_gcm37	exon	135531551	135531844	10.8748196739595	+	.	gene_id "ENSMUSG00000053897.16"; transcript_id "ENSMUSG00000053897.16_tx_4"; exon_id "chr3_135531551_135531844_+"; exonnum "1"; txlen "2564";
chr3	ENSEMBL	transcript	135531551	135594333	0	+	.	gene_id "ENSMUSG00000053897.16"; transcript_id "ENSMUST00000167390.8"; gene_type "protein_coding"; gene_name "Slc39a8"; transcript_type "protein_coding"; transcript_name "Slc39a8-205"; level 3; protein_id "ENSMUSP00000128245.2"; transcript_support_level "5"; mgi_id "MGI:1914797"; tag "basic"; tag "Ensembl_canonical"; tag "GENCODE_Primary"; tag "appris_principal_1"; tag "CCDS"; ccdsid "CCDS17859.1"; havana_gene "OTTMUSG00000024378.1";
chr3	HAVANA	UTR	135531851	135532232	0	+	.	gene_id "ENSMUSG00000053897.16"; transcript_id "ENSMUST00000029810.6"; gene_type "protein_coding"; gene_name "Slc39a8"; transcript_type "protein_coding"; transcript_name "Slc39a8-201"; exon_number 1; exon_id "ENSMUSE00000501727.4"; level 2; protein_id "ENSMUSP00000029810.6"; transcript_support_level "1"; mgi_id "MGI:1914797"; tag "alternative_5_UTR"; tag "basic"; tag "appris_principal_1"; tag "CCDS"; ccdsid "CCDS17859.1"; havana_gene "OTTMUSG00000024378.1"; havana_transcript "OTTMUST00000059725.1";
chr3	HAVANA	exon	135531851	135532451	0	+	.	gene_id "ENSMUSG00000053897.16"; transcript_id "ENSMUST00000029810.6"; gene_type "protein_coding"; gene_name "Slc39a8"; transcript_type "protein_coding"; transcript_name "Slc39a8-201"; exon_number 1; exon_id "ENSMUSE00000501727.4"; level 2; protein_id "ENSMUSP00000029810.6"; transcript_support_level "1"; mgi_id "MGI:1914797"; tag "alternative_5_UTR"; tag "basic"; tag "appris_principal_1"; tag "CCDS"; ccdsid "CCDS17859.1"; havana_gene "OTTMUSG00000024378.1"; havana_transcript "OTTMUST00000059725.1";
chr3	HAVANA	transcript	135531851	135594147	0	+	.	gene_id "ENSMUSG00000053897.16"; transcript_id "ENSMUST00000029810.6"; gene_type "protein_coding"; gene_name "Slc39a8"; transcript_type "protein_coding"; transcript_name "Slc39a8-201"; level 2; protein_id "ENSMUSP00000029810.6"; transcript_support_level "1"; mgi_id "MGI:1914797"; tag "alternative_5_UTR"; tag "basic"; tag "appris_principal_1"; tag "CCDS"; ccdsid "CCDS17859.1"; havana_gene "OTTMUSG00000024378.1"; havana_transcript "OTTMUST00000059725.1";
chr3	HAVANA	UTR	135532001	135532232	0	+	.	gene_id "ENSMUSG00000053897.16"; transcript_id "ENSMUST00000081978.10"; gene_type "protein_coding"; gene_name "Slc39a8"; transcript_type "protein_coding"; transcript_name "Slc39a8-202"; exon_number 2; exon_id "ENSMUSE00001280071.2"; level 2; protein_id "ENSMUSP00000080640.4"; transcript_support_level "1"; mgi_id "MGI:1914797"; tag "basic"; tag "appris_principal_1"; tag "CCDS"; ccdsid "CCDS17859.1"; havana_gene "OTTMUSG00000024378.1"; havana_transcript "OTTMUST00000059723.1";
chr3	ENSEMBL	UTR	135532001	135532232	0	+	.	gene_id "ENSMUSG00000053897.16"; transcript_id "ENSMUST00000180196.8"; gene_type "protein_coding"; gene_name "Slc39a8"; transcript_type "protein_coding"; transcript_name "Slc39a8-206"; exon_number 2; exon_id "ENSMUSE00001280071.2"; level 3; protein_id "ENSMUSP00000136634.2"; transcript_support_level "5"; mgi_id "MGI:1914797"; tag "basic"; tag "appris_principal_1"; tag "CCDS"; ccdsid "CCDS17859.1"; havana_gene "OTTMUSG00000024378.1";
chr3	ENSEMBL	UTR	135532001	135532232	0	+	.	gene_id "ENSMUSG00000053897.16"; transcript_id "ENSMUST00000167390.8"; gene_type "protein_coding"; gene_name "Slc39a8"; transcript_type "protein_coding"; transcript_name "Slc39a8-205"; exon_number 2; exon_id "ENSMUSE00001280071.2"; level 3; protein_id "ENSMUSP00000128245.2"; transcript_support_level "5"; mgi_id "MGI:1914797"; tag "basic"; tag "Ensembl_canonical"; tag "GENCODE_Primary"; tag "appris_principal_1"; tag "CCDS"; ccdsid "CCDS17859.1"; havana_gene "OTTMUSG00000024378.1";
chr3	HAVANA	exon	135532001	135532451	0	+	.	gene_id "ENSMUSG00000053897.16"; transcript_id "ENSMUST00000081978.10"; gene_type "protein_coding"; gene_name "Slc39a8"; transcript_type "protein_coding"; transcript_name "Slc39a8-202"; exon_number 2; exon_id "ENSMUSE00001280071.2"; level 2; protein_id "ENSMUSP00000080640.4"; transcript_support_level "1"; mgi_id "MGI:1914797"; tag "basic"; tag "appris_principal_1"; tag "CCDS"; ccdsid "CCDS17859.1"; havana_gene "OTTMUSG00000024378.1"; havana_transcript "OTTMUST00000059723.1";
chr3	HAVANA	exon	135532001	135532451	0	+	.	gene_id "ENSMUSG00000053897.16"; transcript_id "ENSMUST00000139953.2"; gene_type "protein_coding"; gene_name "Slc39a8"; transcript_type "retained_intron"; transcript_name "Slc39a8-204"; exon_number 2; exon_id "ENSMUSE00001217247.2"; level 2; transcript_support_level "2"; mgi_id "MGI:1914797"; havana_gene "OTTMUSG00000024378.1"; havana_transcript "OTTMUST00000059724.1";
chr3	ENSEMBL	exon	135532001	135532451	0	+	.	gene_id "ENSMUSG00000053897.16"; transcript_id "ENSMUST00000180196.8"; gene_type "protein_coding"; gene_name "Slc39a8"; transcript_type "protein_coding"; transcript_name "Slc39a8-206"; exon_number 2; exon_id "ENSMUSE00001280071.2"; level 3; protein_id "ENSMUSP00000136634.2"; transcript_support_level "5"; mgi_id "MGI:1914797"; tag "basic"; tag "appris_principal_1"; tag "CCDS"; ccdsid "CCDS17859.1"; havana_gene "OTTMUSG00000024378.1";
chr3	ENSEMBL	exon	135532001	135532451	0	+	.	gene_id "ENSMUSG00000053897.16"; transcript_id "ENSMUST00000167390.8"; gene_type "protein_coding"; gene_name "Slc39a8"; transcript_type "protein_coding"; transcript_name "Slc39a8-205"; exon_number 2; exon_id "ENSMUSE00001280071.2"; level 3; protein_id "ENSMUSP00000128245.2"; transcript_support_level "5"; mgi_id "MGI:1914797"; tag "basic"; tag "Ensembl_canonical"; tag "GENCODE_Primary"; tag "appris_principal_1"; tag "CCDS"; ccdsid "CCDS17859.1"; havana_gene "OTTMUSG00000024378.1";
chr3	ENSEMBL_gcm37	exon	135532001	135532451	12.1665217115273	+	.	gene_id "ENSMUSG00000053897.16"; transcript_id "ENSMUSG00000053897.16_tx_3"; exon_id "chr3_135532001_135532451_+"; exonnum "2"; txlen "2414";
chr3	ENSEMBL_gcm37	exon	135532001	135532451	10.8748196739595	+	.	gene_id "ENSMUSG00000053897.16"; transcript_id "ENSMUSG00000053897.16_tx_4"; exon_id "chr3_135532001_135532451_+"; exonnum "2"; txlen "2564";
chr3	HAVANA	start_codon	135532233	135532235	0	+	0	gene_id "ENSMUSG00000053897.16"; transcript_id "ENSMUST00000081978.10"; gene_type "protein_coding"; gene_name "Slc39a8"; transcript_type "protein_coding"; transcript_name "Slc39a8-202"; exon_number 2; exon_id "ENSMUSE00001280071.2"; level 2; protein_id "ENSMUSP00000080640.4"; transcript_support_level "1"; mgi_id "MGI:1914797"; tag "basic"; tag "appris_principal_1"; tag "CCDS"; ccdsid "CCDS17859.1"; havana_gene "OTTMUSG00000024378.1"; havana_transcript "OTTMUST00000059723.1";
chr3	ENSEMBL	start_codon	135532233	135532235	0	+	0	gene_id "ENSMUSG00000053897.16"; transcript_id "ENSMUST00000180196.8"; gene_type "protein_coding"; gene_name "Slc39a8"; transcript_type "protein_coding"; transcript_name "Slc39a8-206"; exon_number 2; exon_id "ENSMUSE00001280071.2"; level 3; protein_id "ENSMUSP00000136634.2"; transcript_support_level "5"; mgi_id "MGI:1914797"; tag "basic"; tag "appris_principal_1"; tag "CCDS"; ccdsid "CCDS17859.1"; havana_gene "OTTMUSG00000024378.1";
chr3	ENSEMBL	start_codon	135532233	135532235	0	+	0	gene_id "ENSMUSG00000053897.16"; transcript_id "ENSMUST00000167390.8"; gene_type "protein_coding"; gene_name "Slc39a8"; transcript_type "protein_coding"; transcript_name "Slc39a8-205"; exon_number 2; exon_id "ENSMUSE00001280071.2"; level 3; protein_id "ENSMUSP00000128245.2"; transcript_support_level "5"; mgi_id "MGI:1914797"; tag "basic"; tag "Ensembl_canonical"; tag "GENCODE_Primary"; tag "appris_principal_1"; tag "CCDS"; ccdsid "CCDS17859.1"; havana_gene "OTTMUSG00000024378.1";
chr3	HAVANA	start_codon	135532233	135532235	0	+	0	gene_id "ENSMUSG00000053897.16"; transcript_id "ENSMUST00000029810.6"; gene_type "protein_coding"; gene_name "Slc39a8"; transcript_type "protein_coding"; transcript_name "Slc39a8-201"; exon_number 1; exon_id "ENSMUSE00000501727.4"; level 2; protein_id "ENSMUSP00000029810.6"; transcript_support_level "1"; mgi_id "MGI:1914797"; tag "alternative_5_UTR"; tag "basic"; tag "appris_principal_1"; tag "CCDS"; ccdsid "CCDS17859.1"; havana_gene "OTTMUSG00000024378.1"; havana_transcript "OTTMUST00000059725.1";
chr3	HAVANA	CDS	135532233	135532451	0	+	0	gene_id "ENSMUSG00000053897.16"; transcript_id "ENSMUST00000081978.10"; gene_type "protein_coding"; gene_name "Slc39a8"; transcript_type "protein_coding"; transcript_name "Slc39a8-202"; exon_number 2; exon_id "ENSMUSE00001280071.2"; level 2; protein_id "ENSMUSP00000080640.4"; transcript_support_level "1"; mgi_id "MGI:1914797"; tag "basic"; tag "appris_principal_1"; tag "CCDS"; ccdsid "CCDS17859.1"; havana_gene "OTTMUSG00000024378.1"; havana_transcript "OTTMUST00000059723.1";
chr3	ENSEMBL	CDS	135532233	135532451	0	+	0	gene_id "ENSMUSG00000053897.16"; transcript_id "ENSMUST00000180196.8"; gene_type "protein_coding"; gene_name "Slc39a8"; transcript_type "protein_coding"; transcript_name "Slc39a8-206"; exon_number 2; exon_id "ENSMUSE00001280071.2"; level 3; protein_id "ENSMUSP00000136634.2"; transcript_support_level "5"; mgi_id "MGI:1914797"; tag "basic"; tag "appris_principal_1"; tag "CCDS"; ccdsid "CCDS17859.1"; havana_gene "OTTMUSG00000024378.1";
chr3	ENSEMBL	CDS	135532233	135532451	0	+	0	gene_id "ENSMUSG00000053897.16"; transcript_id "ENSMUST00000167390.8"; gene_type "protein_coding"; gene_name "Slc39a8"; transcript_type "protein_coding"; transcript_name "Slc39a8-205"; exon_number 2; exon_id "ENSMUSE00001280071.2"; level 3; protein_id "ENSMUSP00000128245.2"; transcript_support_level "5"; mgi_id "MGI:1914797"; tag "basic"; tag "Ensembl_canonical"; tag "GENCODE_Primary"; tag "appris_principal_1"; tag "CCDS"; ccdsid "CCDS17859.1"; havana_gene "OTTMUSG00000024378.1";
chr3	HAVANA	CDS	135532233	135532451	0	+	0	gene_id "ENSMUSG00000053897.16"; transcript_id "ENSMUST00000029810.6"; gene_type "protein_coding"; gene_name "Slc39a8"; transcript_type "protein_coding"; transcript_name "Slc39a8-201"; exon_number 1; exon_id "ENSMUSE00000501727.4"; level 2; protein_id "ENSMUSP00000029810.6"; transcript_support_level "1"; mgi_id "MGI:1914797"; tag "alternative_5_UTR"; tag "basic"; tag "appris_principal_1"; tag "CCDS"; ccdsid "CCDS17859.1"; havana_gene "OTTMUSG00000024378.1"; havana_transcript "OTTMUST00000059725.1";
chr3	sragcm37_es	exon	135545548	135545636	4.92285003660574	+	.	gene_id "ENSMUSG00000053897.16"; transcript_id "ENSMUSG00000053897.16_tx_7"; exon_id "chr3_135545548_135545636_+"; exonnum "1"; txlen "2699";
chr3	HAVANA	gene	135546065	135546476	0	+	.	gene_id "ENSMUSG00000128552.1"; gene_type "lncRNA"; gene_name "ENSMUSG00000128552"; level 2; tag "overlapping_locus";
chr3	HAVANA	transcript	135546065	135546476	0	+	.	gene_id "ENSMUSG00000128552.1"; transcript_id "ENSMUST00000288312.1"; gene_type "lncRNA"; gene_name "ENSMUSG00000128552"; transcript_type "lncRNA"; transcript_name "ENSMUST00000288312"; level 2; tag "basic"; tag "Ensembl_canonical"; tag "GENCODE_Primary"; tag "TAGENE";
chr3	HAVANA	exon	135546065	135546476	0	+	.	gene_id "ENSMUSG00000128552.1"; transcript_id "ENSMUST00000288312.1"; gene_type "lncRNA"; gene_name "ENSMUSG00000128552"; transcript_type "lncRNA"; transcript_name "ENSMUST00000288312"; exon_number 1; exon_id "ENSMUSE00001571156.1"; level 2; tag "basic"; tag "Ensembl_canonical"; tag "GENCODE_Primary"; tag "TAGENE";
chr3	sragcm37_es	exon	135550971	135551161	8.00881432632755	+	.	gene_id "ENSMUSG00000053897.16"; transcript_id "ENSMUSG00000053897.16_tx_6"; exon_id "chr3_135550971_135551161_+"; exonnum "1"; txlen "2801";
chr3	HAVANA	exon	135554777	135554939	0	+	.	gene_id "ENSMUSG00000053897.16"; transcript_id "ENSMUST00000081978.10"; gene_type "protein_coding"; gene_name "Slc39a8"; transcript_type "protein_coding"; transcript_name "Slc39a8-202"; exon_number 3; exon_id "ENSMUSE00001287149.2"; level 2; protein_id "ENSMUSP00000080640.4"; transcript_support_level "1"; mgi_id "MGI:1914797"; tag "basic"; tag "appris_principal_1"; tag "CCDS"; ccdsid "CCDS17859.1"; havana_gene "OTTMUSG00000024378.1"; havana_transcript "OTTMUST00000059723.1";
chr3	HAVANA	CDS	135554777	135554939	0	+	0	gene_id "ENSMUSG00000053897.16"; transcript_id "ENSMUST00000081978.10"; gene_type "protein_coding"; gene_name "Slc39a8"; transcript_type "protein_coding"; transcript_name "Slc39a8-202"; exon_number 3; exon_id "ENSMUSE00001287149.2"; level 2; protein_id "ENSMUSP00000080640.4"; transcript_support_level "1"; mgi_id "MGI:1914797"; tag "basic"; tag "appris_principal_1"; tag "CCDS"; ccdsid "CCDS17859.1"; havana_gene "OTTMUSG00000024378.1"; havana_transcript "OTTMUST00000059723.1";
chr3	HAVANA	exon	135554777	135554939	0	+	.	gene_id "ENSMUSG00000053897.16"; transcript_id "ENSMUST00000139953.2"; gene_type "protein_coding"; gene_name "Slc39a8"; transcript_type "retained_intron"; transcript_name "Slc39a8-204"; exon_number 3; exon_id "ENSMUSE00001242795.2"; level 2; transcript_support_level "2"; mgi_id "MGI:1914797"; havana_gene "OTTMUSG00000024378.1"; havana_transcript "OTTMUST00000059724.1";
chr3	ENSEMBL	exon	135554777	135554939	0	+	.	gene_id "ENSMUSG00000053897.16"; transcript_id "ENSMUST00000180196.8"; gene_type "protein_coding"; gene_name "Slc39a8"; transcript_type "protein_coding"; transcript_name "Slc39a8-206"; exon_number 3; exon_id "ENSMUSE00001287149.2"; level 3; protein_id "ENSMUSP00000136634.2"; transcript_support_level "5"; mgi_id "MGI:1914797"; tag "basic"; tag "appris_principal_1"; tag "CCDS"; ccdsid "CCDS17859.1"; havana_gene "OTTMUSG00000024378.1";
chr3	ENSEMBL	CDS	135554777	135554939	0	+	0	gene_id "ENSMUSG00000053897.16"; transcript_id "ENSMUST00000180196.8"; gene_type "protein_coding"; gene_name "Slc39a8"; transcript_type "protein_coding"; transcript_name "Slc39a8-206"; exon_number 3; exon_id "ENSMUSE00001287149.2"; level 3; protein_id "ENSMUSP00000136634.2"; transcript_support_level "5"; mgi_id "MGI:1914797"; tag "basic"; tag "appris_principal_1"; tag "CCDS"; ccdsid "CCDS17859.1"; havana_gene "OTTMUSG00000024378.1";
chr3	ENSEMBL	exon	135554777	135554939	0	+	.	gene_id "ENSMUSG00000053897.16"; transcript_id "ENSMUST00000167390.8"; gene_type "protein_coding"; gene_name "Slc39a8"; transcript_type "protein_coding"; transcript_name "Slc39a8-205"; exon_number 3; exon_id "ENSMUSE00001287149.2"; level 3; protein_id "ENSMUSP00000128245.2"; transcript_support_level "5"; mgi_id "MGI:1914797"; tag "basic"; tag "Ensembl_canonical"; tag "GENCODE_Primary"; tag "appris_principal_1"; tag "CCDS"; ccdsid "CCDS17859.1"; havana_gene "OTTMUSG00000024378.1";
chr3	ENSEMBL	CDS	135554777	135554939	0	+	0	gene_id "ENSMUSG00000053897.16"; transcript_id "ENSMUST00000167390.8"; gene_type "protein_coding"; gene_name "Slc39a8"; transcript_type "protein_coding"; transcript_name "Slc39a8-205"; exon_number 3; exon_id "ENSMUSE00001287149.2"; level 3; protein_id "ENSMUSP00000128245.2"; transcript_support_level "5"; mgi_id "MGI:1914797"; tag "basic"; tag "Ensembl_canonical"; tag "GENCODE_Primary"; tag "appris_principal_1"; tag "CCDS"; ccdsid "CCDS17859.1"; havana_gene "OTTMUSG00000024378.1";
chr3	HAVANA	exon	135554777	135554939	0	+	.	gene_id "ENSMUSG00000053897.16"; transcript_id "ENSMUST00000029810.6"; gene_type "protein_coding"; gene_name "Slc39a8"; transcript_type "protein_coding"; transcript_name "Slc39a8-201"; exon_number 2; exon_id "ENSMUSE00001287149.2"; level 2; protein_id "ENSMUSP00000029810.6"; transcript_support_level "1"; mgi_id "MGI:1914797"; tag "alternative_5_UTR"; tag "basic"; tag "appris_principal_1"; tag "CCDS"; ccdsid "CCDS17859.1"; havana_gene "OTTMUSG00000024378.1"; havana_transcript "OTTMUST00000059725.1";
chr3	HAVANA	CDS	135554777	135554939	0	+	0	gene_id "ENSMUSG00000053897.16"; transcript_id "ENSMUST00000029810.6"; gene_type "protein_coding"; gene_name "Slc39a8"; transcript_type "protein_coding"; transcript_name "Slc39a8-201"; exon_number 2; exon_id "ENSMUSE00001287149.2"; level 2; protein_id "ENSMUSP00000029810.6"; transcript_support_level "1"; mgi_id "MGI:1914797"; tag "alternative_5_UTR"; tag "basic"; tag "appris_principal_1"; tag "CCDS"; ccdsid "CCDS17859.1"; havana_gene "OTTMUSG00000024378.1"; havana_transcript "OTTMUST00000059725.1";
chr3	ENSEMBL_gcm37	exon	135554777	135554939	12.1665217115273	+	.	gene_id "ENSMUSG00000053897.16"; transcript_id "ENSMUSG00000053897.16_tx_3"; exon_id "chr3_135554777_135554939_+"; exonnum "3"; txlen "2414";
chr3	ENSEMBL_gcm37	exon	135554777	135554939	10.8748196739595	+	.	gene_id "ENSMUSG00000053897.16"; transcript_id "ENSMUSG00000053897.16_tx_4"; exon_id "chr3_135554777_135554939_+"; exonnum "3"; txlen "2564";
chr3	ENSEMBL_gcm37	exon	135554777	135554939	8.00881432632755	+	.	gene_id "ENSMUSG00000053897.16"; transcript_id "ENSMUSG00000053897.16_tx_6"; exon_id "chr3_135554777_135554939_+"; exonnum "2"; txlen "2801";
chr3	ENSEMBL_gcm37	exon	135554777	135554939	4.92285003660574	+	.	gene_id "ENSMUSG00000053897.16"; transcript_id "ENSMUSG00000053897.16_tx_7"; exon_id "chr3_135554777_135554939_+"; exonnum "2"; txlen "2699";
chr3	HAVANA	exon	135561665	135561834	0	+	.	gene_id "ENSMUSG00000053897.16"; transcript_id "ENSMUST00000081978.10"; gene_type "protein_coding"; gene_name "Slc39a8"; transcript_type "protein_coding"; transcript_name "Slc39a8-202"; exon_number 4; exon_id "ENSMUSE00001219420.2"; level 2; protein_id "ENSMUSP00000080640.4"; transcript_support_level "1"; mgi_id "MGI:1914797"; tag "basic"; tag "appris_principal_1"; tag "CCDS"; ccdsid "CCDS17859.1"; havana_gene "OTTMUSG00000024378.1"; havana_transcript "OTTMUST00000059723.1";
chr3	HAVANA	CDS	135561665	135561834	0	+	2	gene_id "ENSMUSG00000053897.16"; transcript_id "ENSMUST00000081978.10"; gene_type "protein_coding"; gene_name "Slc39a8"; transcript_type "protein_coding"; transcript_name "Slc39a8-202"; exon_number 4; exon_id "ENSMUSE00001219420.2"; level 2; protein_id "ENSMUSP00000080640.4"; transcript_support_level "1"; mgi_id "MGI:1914797"; tag "basic"; tag "appris_principal_1"; tag "CCDS"; ccdsid "CCDS17859.1"; havana_gene "OTTMUSG00000024378.1"; havana_transcript "OTTMUST00000059723.1";
chr3	HAVANA	exon	135561665	135561834	0	+	.	gene_id "ENSMUSG00000053897.16"; transcript_id "ENSMUST00000139953.2"; gene_type "protein_coding"; gene_name "Slc39a8"; transcript_type "retained_intron"; transcript_name "Slc39a8-204"; exon_number 4; exon_id "ENSMUSE00001217646.2"; level 2; transcript_support_level "2"; mgi_id "MGI:1914797"; havana_gene "OTTMUSG00000024378.1"; havana_transcript "OTTMUST00000059724.1";
chr3	ENSEMBL	exon	135561665	135561834	0	+	.	gene_id "ENSMUSG00000053897.16"; transcript_id "ENSMUST00000180196.8"; gene_type "protein_coding"; gene_name "Slc39a8"; transcript_type "protein_coding"; transcript_name "Slc39a8-206"; exon_number 4; exon_id "ENSMUSE00001219420.2"; level 3; protein_id "ENSMUSP00000136634.2"; transcript_support_level "5"; mgi_id "MGI:1914797"; tag "basic"; tag "appris_principal_1"; tag "CCDS"; ccdsid "CCDS17859.1"; havana_gene "OTTMUSG00000024378.1";
chr3	ENSEMBL	CDS	135561665	135561834	0	+	2	gene_id "ENSMUSG00000053897.16"; transcript_id "ENSMUST00000180196.8"; gene_type "protein_coding"; gene_name "Slc39a8"; transcript_type "protein_coding"; transcript_name "Slc39a8-206"; exon_number 4; exon_id "ENSMUSE00001219420.2"; level 3; protein_id "ENSMUSP00000136634.2"; transcript_support_level "5"; mgi_id "MGI:1914797"; tag "basic"; tag "appris_principal_1"; tag "CCDS"; ccdsid "CCDS17859.1"; havana_gene "OTTMUSG00000024378.1";
chr3	ENSEMBL	exon	135561665	135561834	0	+	.	gene_id "ENSMUSG00000053897.16"; transcript_id "ENSMUST00000167390.8"; gene_type "protein_coding"; gene_name "Slc39a8"; transcript_type "protein_coding"; transcript_name "Slc39a8-205"; exon_number 4; exon_id "ENSMUSE00001219420.2"; level 3; protein_id "ENSMUSP00000128245.2"; transcript_support_level "5"; mgi_id "MGI:1914797"; tag "basic"; tag "Ensembl_canonical"; tag "GENCODE_Primary"; tag "appris_principal_1"; tag "CCDS"; ccdsid "CCDS17859.1"; havana_gene "OTTMUSG00000024378.1";
chr3	ENSEMBL	CDS	135561665	135561834	0	+	2	gene_id "ENSMUSG00000053897.16"; transcript_id "ENSMUST00000167390.8"; gene_type "protein_coding"; gene_name "Slc39a8"; transcript_type "protein_coding"; transcript_name "Slc39a8-205"; exon_number 4; exon_id "ENSMUSE00001219420.2"; level 3; protein_id "ENSMUSP00000128245.2"; transcript_support_level "5"; mgi_id "MGI:1914797"; tag "basic"; tag "Ensembl_canonical"; tag "GENCODE_Primary"; tag "appris_principal_1"; tag "CCDS"; ccdsid "CCDS17859.1"; havana_gene "OTTMUSG00000024378.1";
chr3	HAVANA	exon	135561665	135561834	0	+	.	gene_id "ENSMUSG00000053897.16"; transcript_id "ENSMUST00000029810.6"; gene_type "protein_coding"; gene_name "Slc39a8"; transcript_type "protein_coding"; transcript_name "Slc39a8-201"; exon_number 3; exon_id "ENSMUSE00001219420.2"; level 2; protein_id "ENSMUSP00000029810.6"; transcript_support_level "1"; mgi_id "MGI:1914797"; tag "alternative_5_UTR"; tag "basic"; tag "appris_principal_1"; tag "CCDS"; ccdsid "CCDS17859.1"; havana_gene "OTTMUSG00000024378.1"; havana_transcript "OTTMUST00000059725.1";
chr3	HAVANA	CDS	135561665	135561834	0	+	2	gene_id "ENSMUSG00000053897.16"; transcript_id "ENSMUST00000029810.6"; gene_type "protein_coding"; gene_name "Slc39a8"; transcript_type "protein_coding"; transcript_name "Slc39a8-201"; exon_number 3; exon_id "ENSMUSE00001219420.2"; level 2; protein_id "ENSMUSP00000029810.6"; transcript_support_level "1"; mgi_id "MGI:1914797"; tag "alternative_5_UTR"; tag "basic"; tag "appris_principal_1"; tag "CCDS"; ccdsid "CCDS17859.1"; havana_gene "OTTMUSG00000024378.1"; havana_transcript "OTTMUST00000059725.1";
chr3	ENSEMBL_gcm37	exon	135561665	135561834	12.1665217115273	+	.	gene_id "ENSMUSG00000053897.16"; transcript_id "ENSMUSG00000053897.16_tx_3"; exon_id "chr3_135561665_135561834_+"; exonnum "4"; txlen "2414";
chr3	ENSEMBL_gcm37	exon	135561665	135561834	10.8748196739595	+	.	gene_id "ENSMUSG00000053897.16"; transcript_id "ENSMUSG00000053897.16_tx_4"; exon_id "chr3_135561665_135561834_+"; exonnum "4"; txlen "2564";
chr3	ENSEMBL_gcm37	exon	135561665	135561834	8.00881432632755	+	.	gene_id "ENSMUSG00000053897.16"; transcript_id "ENSMUSG00000053897.16_tx_6"; exon_id "chr3_135561665_135561834_+"; exonnum "3"; txlen "2801";
chr3	ENSEMBL_gcm37	exon	135561665	135561834	4.92285003660574	+	.	gene_id "ENSMUSG00000053897.16"; transcript_id "ENSMUSG00000053897.16_tx_7"; exon_id "chr3_135561665_135561834_+"; exonnum "3"; txlen "2699";
chr3	HAVANA	exon	135563244	135563366	0	+	.	gene_id "ENSMUSG00000053897.16"; transcript_id "ENSMUST00000081978.10"; gene_type "protein_coding"; gene_name "Slc39a8"; transcript_type "protein_coding"; transcript_name "Slc39a8-202"; exon_number 5; exon_id "ENSMUSE00001219513.2"; level 2; protein_id "ENSMUSP00000080640.4"; transcript_support_level "1"; mgi_id "MGI:1914797"; tag "basic"; tag "appris_principal_1"; tag "CCDS"; ccdsid "CCDS17859.1"; havana_gene "OTTMUSG00000024378.1"; havana_transcript "OTTMUST00000059723.1";
chr3	HAVANA	CDS	135563244	135563366	0	+	0	gene_id "ENSMUSG00000053897.16"; transcript_id "ENSMUST00000081978.10"; gene_type "protein_coding"; gene_name "Slc39a8"; transcript_type "protein_coding"; transcript_name "Slc39a8-202"; exon_number 5; exon_id "ENSMUSE00001219513.2"; level 2; protein_id "ENSMUSP00000080640.4"; transcript_support_level "1"; mgi_id "MGI:1914797"; tag "basic"; tag "appris_principal_1"; tag "CCDS"; ccdsid "CCDS17859.1"; havana_gene "OTTMUSG00000024378.1"; havana_transcript "OTTMUST00000059723.1";
chr3	HAVANA	exon	135563244	135563366	0	+	.	gene_id "ENSMUSG00000053897.16"; transcript_id "ENSMUST00000139953.2"; gene_type "protein_coding"; gene_name "Slc39a8"; transcript_type "retained_intron"; transcript_name "Slc39a8-204"; exon_number 5; exon_id "ENSMUSE00001207204.2"; level 2; transcript_support_level "2"; mgi_id "MGI:1914797"; havana_gene "OTTMUSG00000024378.1"; havana_transcript "OTTMUST00000059724.1";
chr3	ENSEMBL	exon	135563244	135563366	0	+	.	gene_id "ENSMUSG00000053897.16"; transcript_id "ENSMUST00000180196.8"; gene_type "protein_coding"; gene_name "Slc39a8"; transcript_type "protein_coding"; transcript_name "Slc39a8-206"; exon_number 5; exon_id "ENSMUSE00001219513.2"; level 3; protein_id "ENSMUSP00000136634.2"; transcript_support_level "5"; mgi_id "MGI:1914797"; tag "basic"; tag "appris_principal_1"; tag "CCDS"; ccdsid "CCDS17859.1"; havana_gene "OTTMUSG00000024378.1";
chr3	ENSEMBL	CDS	135563244	135563366	0	+	0	gene_id "ENSMUSG00000053897.16"; transcript_id "ENSMUST00000180196.8"; gene_type "protein_coding"; gene_name "Slc39a8"; transcript_type "protein_coding"; transcript_name "Slc39a8-206"; exon_number 5; exon_id "ENSMUSE00001219513.2"; level 3; protein_id "ENSMUSP00000136634.2"; transcript_support_level "5"; mgi_id "MGI:1914797"; tag "basic"; tag "appris_principal_1"; tag "CCDS"; ccdsid "CCDS17859.1"; havana_gene "OTTMUSG00000024378.1";
chr3	ENSEMBL	exon	135563244	135563366	0	+	.	gene_id "ENSMUSG00000053897.16"; transcript_id "ENSMUST00000167390.8"; gene_type "protein_coding"; gene_name "Slc39a8"; transcript_type "protein_coding"; transcript_name "Slc39a8-205"; exon_number 5; exon_id "ENSMUSE00001219513.2"; level 3; protein_id "ENSMUSP00000128245.2"; transcript_support_level "5"; mgi_id "MGI:1914797"; tag "basic"; tag "Ensembl_canonical"; tag "GENCODE_Primary"; tag "appris_principal_1"; tag "CCDS"; ccdsid "CCDS17859.1"; havana_gene "OTTMUSG00000024378.1";
chr3	ENSEMBL	CDS	135563244	135563366	0	+	0	gene_id "ENSMUSG00000053897.16"; transcript_id "ENSMUST00000167390.8"; gene_type "protein_coding"; gene_name "Slc39a8"; transcript_type "protein_coding"; transcript_name "Slc39a8-205"; exon_number 5; exon_id "ENSMUSE00001219513.2"; level 3; protein_id "ENSMUSP00000128245.2"; transcript_support_level "5"; mgi_id "MGI:1914797"; tag "basic"; tag "Ensembl_canonical"; tag "GENCODE_Primary"; tag "appris_principal_1"; tag "CCDS"; ccdsid "CCDS17859.1"; havana_gene "OTTMUSG00000024378.1";
chr3	HAVANA	exon	135563244	135563366	0	+	.	gene_id "ENSMUSG00000053897.16"; transcript_id "ENSMUST00000029810.6"; gene_type "protein_coding"; gene_name "Slc39a8"; transcript_type "protein_coding"; transcript_name "Slc39a8-201"; exon_number 4; exon_id "ENSMUSE00001219513.2"; level 2; protein_id "ENSMUSP00000029810.6"; transcript_support_level "1"; mgi_id "MGI:1914797"; tag "alternative_5_UTR"; tag "basic"; tag "appris_principal_1"; tag "CCDS"; ccdsid "CCDS17859.1"; havana_gene "OTTMUSG00000024378.1"; havana_transcript "OTTMUST00000059725.1";
chr3	HAVANA	CDS	135563244	135563366	0	+	0	gene_id "ENSMUSG00000053897.16"; transcript_id "ENSMUST00000029810.6"; gene_type "protein_coding"; gene_name "Slc39a8"; transcript_type "protein_coding"; transcript_name "Slc39a8-201"; exon_number 4; exon_id "ENSMUSE00001219513.2"; level 2; protein_id "ENSMUSP00000029810.6"; transcript_support_level "1"; mgi_id "MGI:1914797"; tag "alternative_5_UTR"; tag "basic"; tag "appris_principal_1"; tag "CCDS"; ccdsid "CCDS17859.1"; havana_gene "OTTMUSG00000024378.1"; havana_transcript "OTTMUST00000059725.1";
chr3	ENSEMBL_gcm37	exon	135563244	135563366	12.1665217115273	+	.	gene_id "ENSMUSG00000053897.16"; transcript_id "ENSMUSG00000053897.16_tx_3"; exon_id "chr3_135563244_135563366_+"; exonnum "5"; txlen "2414";
chr3	ENSEMBL_gcm37	exon	135563244	135563366	10.8748196739595	+	.	gene_id "ENSMUSG00000053897.16"; transcript_id "ENSMUSG00000053897.16_tx_4"; exon_id "chr3_135563244_135563366_+"; exonnum "5"; txlen "2564";
chr3	ENSEMBL_gcm37	exon	135563244	135563366	8.00881432632755	+	.	gene_id "ENSMUSG00000053897.16"; transcript_id "ENSMUSG00000053897.16_tx_6"; exon_id "chr3_135563244_135563366_+"; exonnum "4"; txlen "2801";
chr3	ENSEMBL_gcm37	exon	135563244	135563366	4.92285003660574	+	.	gene_id "ENSMUSG00000053897.16"; transcript_id "ENSMUSG00000053897.16_tx_7"; exon_id "chr3_135563244_135563366_+"; exonnum "4"; txlen "2699";
chr3	HAVANA	exon	135563832	135564002	0	+	.	gene_id "ENSMUSG00000053897.16"; transcript_id "ENSMUST00000081978.10"; gene_type "protein_coding"; gene_name "Slc39a8"; transcript_type "protein_coding"; transcript_name "Slc39a8-202"; exon_number 6; exon_id "ENSMUSE00000460411.3"; level 2; protein_id "ENSMUSP00000080640.4"; transcript_support_level "1"; mgi_id "MGI:1914797"; tag "basic"; tag "appris_principal_1"; tag "CCDS"; ccdsid "CCDS17859.1"; havana_gene "OTTMUSG00000024378.1"; havana_transcript "OTTMUST00000059723.1";
chr3	HAVANA	CDS	135563832	135564002	0	+	0	gene_id "ENSMUSG00000053897.16"; transcript_id "ENSMUST00000081978.10"; gene_type "protein_coding"; gene_name "Slc39a8"; transcript_type "protein_coding"; transcript_name "Slc39a8-202"; exon_number 6; exon_id "ENSMUSE00000460411.3"; level 2; protein_id "ENSMUSP00000080640.4"; transcript_support_level "1"; mgi_id "MGI:1914797"; tag "basic"; tag "appris_principal_1"; tag "CCDS"; ccdsid "CCDS17859.1"; havana_gene "OTTMUSG00000024378.1"; havana_transcript "OTTMUST00000059723.1";
chr3	ENSEMBL	exon	135563832	135564002	0	+	.	gene_id "ENSMUSG00000053897.16"; transcript_id "ENSMUST00000180196.8"; gene_type "protein_coding"; gene_name "Slc39a8"; transcript_type "protein_coding"; transcript_name "Slc39a8-206"; exon_number 6; exon_id "ENSMUSE00000460411.3"; level 3; protein_id "ENSMUSP00000136634.2"; transcript_support_level "5"; mgi_id "MGI:1914797"; tag "basic"; tag "appris_principal_1"; tag "CCDS"; ccdsid "CCDS17859.1"; havana_gene "OTTMUSG00000024378.1";
chr3	ENSEMBL	CDS	135563832	135564002	0	+	0	gene_id "ENSMUSG00000053897.16"; transcript_id "ENSMUST00000180196.8"; gene_type "protein_coding"; gene_name "Slc39a8"; transcript_type "protein_coding"; transcript_name "Slc39a8-206"; exon_number 6; exon_id "ENSMUSE00000460411.3"; level 3; protein_id "ENSMUSP00000136634.2"; transcript_support_level "5"; mgi_id "MGI:1914797"; tag "basic"; tag "appris_principal_1"; tag "CCDS"; ccdsid "CCDS17859.1"; havana_gene "OTTMUSG00000024378.1";
chr3	ENSEMBL	exon	135563832	135564002	0	+	.	gene_id "ENSMUSG00000053897.16"; transcript_id "ENSMUST00000167390.8"; gene_type "protein_coding"; gene_name "Slc39a8"; transcript_type "protein_coding"; transcript_name "Slc39a8-205"; exon_number 6; exon_id "ENSMUSE00000460411.3"; level 3; protein_id "ENSMUSP00000128245.2"; transcript_support_level "5"; mgi_id "MGI:1914797"; tag "basic"; tag "Ensembl_canonical"; tag "GENCODE_Primary"; tag "appris_principal_1"; tag "CCDS"; ccdsid "CCDS17859.1"; havana_gene "OTTMUSG00000024378.1";
chr3	ENSEMBL	CDS	135563832	135564002	0	+	0	gene_id "ENSMUSG00000053897.16"; transcript_id "ENSMUST00000167390.8"; gene_type "protein_coding"; gene_name "Slc39a8"; transcript_type "protein_coding"; transcript_name "Slc39a8-205"; exon_number 6; exon_id "ENSMUSE00000460411.3"; level 3; protein_id "ENSMUSP00000128245.2"; transcript_support_level "5"; mgi_id "MGI:1914797"; tag "basic"; tag "Ensembl_canonical"; tag "GENCODE_Primary"; tag "appris_principal_1"; tag "CCDS"; ccdsid "CCDS17859.1"; havana_gene "OTTMUSG00000024378.1";
chr3	HAVANA	exon	135563832	135564002	0	+	.	gene_id "ENSMUSG00000053897.16"; transcript_id "ENSMUST00000029810.6"; gene_type "protein_coding"; gene_name "Slc39a8"; transcript_type "protein_coding"; transcript_name "Slc39a8-201"; exon_number 5; exon_id "ENSMUSE00000460411.3"; level 2; protein_id "ENSMUSP00000029810.6"; transcript_support_level "1"; mgi_id "MGI:1914797"; tag "alternative_5_UTR"; tag "basic"; tag "appris_principal_1"; tag "CCDS"; ccdsid "CCDS17859.1"; havana_gene "OTTMUSG00000024378.1"; havana_transcript "OTTMUST00000059725.1";
chr3	HAVANA	CDS	135563832	135564002	0	+	0	gene_id "ENSMUSG00000053897.16"; transcript_id "ENSMUST00000029810.6"; gene_type "protein_coding"; gene_name "Slc39a8"; transcript_type "protein_coding"; transcript_name "Slc39a8-201"; exon_number 5; exon_id "ENSMUSE00000460411.3"; level 2; protein_id "ENSMUSP00000029810.6"; transcript_support_level "1"; mgi_id "MGI:1914797"; tag "alternative_5_UTR"; tag "basic"; tag "appris_principal_1"; tag "CCDS"; ccdsid "CCDS17859.1"; havana_gene "OTTMUSG00000024378.1"; havana_transcript "OTTMUST00000059725.1";
chr3	ENSEMBL_gcm37	exon	135563832	135564002	12.1665217115273	+	.	gene_id "ENSMUSG00000053897.16"; transcript_id "ENSMUSG00000053897.16_tx_3"; exon_id "chr3_135563832_135564002_+"; exonnum "6"; txlen "2414";
chr3	ENSEMBL_gcm37	exon	135563832	135564002	10.8748196739595	+	.	gene_id "ENSMUSG00000053897.16"; transcript_id "ENSMUSG00000053897.16_tx_4"; exon_id "chr3_135563832_135564002_+"; exonnum "6"; txlen "2564";
chr3	ENSEMBL_gcm37	exon	135563832	135564002	8.00881432632755	+	.	gene_id "ENSMUSG00000053897.16"; transcript_id "ENSMUSG00000053897.16_tx_6"; exon_id "chr3_135563832_135564002_+"; exonnum "5"; txlen "2801";
chr3	ENSEMBL_gcm37	exon	135563832	135564002	4.92285003660574	+	.	gene_id "ENSMUSG00000053897.16"; transcript_id "ENSMUSG00000053897.16_tx_7"; exon_id "chr3_135563832_135564002_+"; exonnum "5"; txlen "2699";
chr3	HAVANA	exon	135563832	135565539	0	+	.	gene_id "ENSMUSG00000053897.16"; transcript_id "ENSMUST00000139953.2"; gene_type "protein_coding"; gene_name "Slc39a8"; transcript_type "retained_intron"; transcript_name "Slc39a8-204"; exon_number 6; exon_id "ENSMUSE00000825091.2"; level 2; transcript_support_level "2"; mgi_id "MGI:1914797"; havana_gene "OTTMUSG00000024378.1"; havana_transcript "OTTMUST00000059724.1";
chr3	sragcm37_ss	exon	135564569	135565760	12.1665217115273	+	.	gene_id "ENSMUSG00000053897.16"; transcript_id "ENSMUSG00000053897.16_tx_3"; exon_id "chr3_135564569_135565760_+"; exonnum "7"; txlen "2414";
chr3	sragcm37_ss	exon	135564569	135565760	10.8748196739595	+	.	gene_id "ENSMUSG00000053897.16"; transcript_id "ENSMUSG00000053897.16_tx_4"; exon_id "chr3_135564569_135565760_+"; exonnum "7"; txlen "2564";
chr3	HAVANA	gene	135566109	135568359	0	+	.	gene_id "ENSMUSG00000106290.2"; gene_type "TEC"; gene_name "Gm43429"; level 2; mgi_id "MGI:5663566"; havana_gene "OTTMUSG00000054382.1";
chr3	HAVANA	transcript	135566109	135568359	0	+	.	gene_id "ENSMUSG00000106290.2"; transcript_id "ENSMUST00000197889.2"; gene_type "TEC"; gene_name "Gm43429"; transcript_type "TEC"; transcript_name "Gm43429-201"; level 2; transcript_support_level "NA"; mgi_id "MGI:5663566"; tag "basic"; tag "Ensembl_canonical"; tag "GENCODE_Primary"; havana_gene "OTTMUSG00000054382.1"; havana_transcript "OTTMUST00000134914.1";
chr3	HAVANA	exon	135566109	135568359	0	+	.	gene_id "ENSMUSG00000106290.2"; transcript_id "ENSMUST00000197889.2"; gene_type "TEC"; gene_name "Gm43429"; transcript_type "TEC"; transcript_name "Gm43429-201"; exon_number 1; exon_id "ENSMUSE00001348339.2"; level 2; transcript_support_level "NA"; mgi_id "MGI:5663566"; tag "basic"; tag "Ensembl_canonical"; tag "GENCODE_Primary"; havana_gene "OTTMUSG00000054382.1"; havana_transcript "OTTMUST00000134914.1";
chr3	HAVANA	gene	135577874	135581718	0	+	.	gene_id "ENSMUSG00000105681.2"; gene_type "TEC"; gene_name "Gm43428"; level 2; mgi_id "MGI:5663565"; havana_gene "OTTMUSG00000054383.1";
chr3	HAVANA	transcript	135577874	135581718	0	+	.	gene_id "ENSMUSG00000105681.2"; transcript_id "ENSMUST00000200108.2"; gene_type "TEC"; gene_name "Gm43428"; transcript_type "TEC"; transcript_name "Gm43428-201"; level 2; transcript_support_level "NA"; mgi_id "MGI:5663565"; tag "basic"; tag "Ensembl_canonical"; tag "GENCODE_Primary"; havana_gene "OTTMUSG00000054383.1"; havana_transcript "OTTMUST00000134915.1";
chr3	HAVANA	exon	135577874	135581718	0	+	.	gene_id "ENSMUSG00000105681.2"; transcript_id "ENSMUST00000200108.2"; gene_type "TEC"; gene_name "Gm43428"; transcript_type "TEC"; transcript_name "Gm43428-201"; exon_number 1; exon_id "ENSMUSE00001352705.2"; level 2; transcript_support_level "NA"; mgi_id "MGI:5663565"; tag "basic"; tag "Ensembl_canonical"; tag "GENCODE_Primary"; havana_gene "OTTMUSG00000054383.1"; havana_transcript "OTTMUST00000134915.1";
chr3	HAVANA	exon	135589921	135590165	0	+	.	gene_id "ENSMUSG00000053897.16"; transcript_id "ENSMUST00000133810.2"; gene_type "protein_coding"; gene_name "Slc39a8"; transcript_type "retained_intron"; transcript_name "Slc39a8-203"; exon_number 1; exon_id "ENSMUSE00000734682.2"; level 2; transcript_support_level "2"; mgi_id "MGI:1914797"; havana_gene "OTTMUSG00000024378.1"; havana_transcript "OTTMUST00000059726.1";
chr3	HAVANA	transcript	135589921	135594329	0	+	.	gene_id "ENSMUSG00000053897.16"; transcript_id "ENSMUST00000133810.2"; gene_type "protein_coding"; gene_name "Slc39a8"; transcript_type "retained_intron"; transcript_name "Slc39a8-203"; level 2; transcript_support_level "2"; mgi_id "MGI:1914797"; havana_gene "OTTMUSG00000024378.1"; havana_transcript "OTTMUST00000059726.1";
chr3	HAVANA	exon	135589958	135590165	0	+	.	gene_id "ENSMUSG00000053897.16"; transcript_id "ENSMUST00000081978.10"; gene_type "protein_coding"; gene_name "Slc39a8"; transcript_type "protein_coding"; transcript_name "Slc39a8-202"; exon_number 7; exon_id "ENSMUSE00000176893.5"; level 2; protein_id "ENSMUSP00000080640.4"; transcript_support_level "1"; mgi_id "MGI:1914797"; tag "basic"; tag "appris_principal_1"; tag "CCDS"; ccdsid "CCDS17859.1"; havana_gene "OTTMUSG00000024378.1"; havana_transcript "OTTMUST00000059723.1";
chr3	HAVANA	CDS	135589958	135590165	0	+	0	gene_id "ENSMUSG00000053897.16"; transcript_id "ENSMUST00000081978.10"; gene_type "protein_coding"; gene_name "Slc39a8"; transcript_type "protein_coding"; transcript_name "Slc39a8-202"; exon_number 7; exon_id "ENSMUSE00000176893.5"; level 2; protein_id "ENSMUSP00000080640.4"; transcript_support_level "1"; mgi_id "MGI:1914797"; tag "basic"; tag "appris_principal_1"; tag "CCDS"; ccdsid "CCDS17859.1"; havana_gene "OTTMUSG00000024378.1"; havana_transcript "OTTMUST00000059723.1";
chr3	ENSEMBL	exon	135589958	135590165	0	+	.	gene_id "ENSMUSG00000053897.16"; transcript_id "ENSMUST00000180196.8"; gene_type "protein_coding"; gene_name "Slc39a8"; transcript_type "protein_coding"; transcript_name "Slc39a8-206"; exon_number 7; exon_id "ENSMUSE00000176893.5"; level 3; protein_id "ENSMUSP00000136634.2"; transcript_support_level "5"; mgi_id "MGI:1914797"; tag "basic"; tag "appris_principal_1"; tag "CCDS"; ccdsid "CCDS17859.1"; havana_gene "OTTMUSG00000024378.1";
chr3	ENSEMBL	CDS	135589958	135590165	0	+	0	gene_id "ENSMUSG00000053897.16"; transcript_id "ENSMUST00000180196.8"; gene_type "protein_coding"; gene_name "Slc39a8"; transcript_type "protein_coding"; transcript_name "Slc39a8-206"; exon_number 7; exon_id "ENSMUSE00000176893.5"; level 3; protein_id "ENSMUSP00000136634.2"; transcript_support_level "5"; mgi_id "MGI:1914797"; tag "basic"; tag "appris_principal_1"; tag "CCDS"; ccdsid "CCDS17859.1"; havana_gene "OTTMUSG00000024378.1";
chr3	ENSEMBL	exon	135589958	135590165	0	+	.	gene_id "ENSMUSG00000053897.16"; transcript_id "ENSMUST00000167390.8"; gene_type "protein_coding"; gene_name "Slc39a8"; transcript_type "protein_coding"; transcript_name "Slc39a8-205"; exon_number 7; exon_id "ENSMUSE00000176893.5"; level 3; protein_id "ENSMUSP00000128245.2"; transcript_support_level "5"; mgi_id "MGI:1914797"; tag "basic"; tag "Ensembl_canonical"; tag "GENCODE_Primary"; tag "appris_principal_1"; tag "CCDS"; ccdsid "CCDS17859.1"; havana_gene "OTTMUSG00000024378.1";
chr3	ENSEMBL	CDS	135589958	135590165	0	+	0	gene_id "ENSMUSG00000053897.16"; transcript_id "ENSMUST00000167390.8"; gene_type "protein_coding"; gene_name "Slc39a8"; transcript_type "protein_coding"; transcript_name "Slc39a8-205"; exon_number 7; exon_id "ENSMUSE00000176893.5"; level 3; protein_id "ENSMUSP00000128245.2"; transcript_support_level "5"; mgi_id "MGI:1914797"; tag "basic"; tag "Ensembl_canonical"; tag "GENCODE_Primary"; tag "appris_principal_1"; tag "CCDS"; ccdsid "CCDS17859.1"; havana_gene "OTTMUSG00000024378.1";
chr3	HAVANA	exon	135589958	135590165	0	+	.	gene_id "ENSMUSG00000053897.16"; transcript_id "ENSMUST00000029810.6"; gene_type "protein_coding"; gene_name "Slc39a8"; transcript_type "protein_coding"; transcript_name "Slc39a8-201"; exon_number 6; exon_id "ENSMUSE00000176893.5"; level 2; protein_id "ENSMUSP00000029810.6"; transcript_support_level "1"; mgi_id "MGI:1914797"; tag "alternative_5_UTR"; tag "basic"; tag "appris_principal_1"; tag "CCDS"; ccdsid "CCDS17859.1"; havana_gene "OTTMUSG00000024378.1"; havana_transcript "OTTMUST00000059725.1";
chr3	HAVANA	CDS	135589958	135590165	0	+	0	gene_id "ENSMUSG00000053897.16"; transcript_id "ENSMUST00000029810.6"; gene_type "protein_coding"; gene_name "Slc39a8"; transcript_type "protein_coding"; transcript_name "Slc39a8-201"; exon_number 6; exon_id "ENSMUSE00000176893.5"; level 2; protein_id "ENSMUSP00000029810.6"; transcript_support_level "1"; mgi_id "MGI:1914797"; tag "alternative_5_UTR"; tag "basic"; tag "appris_principal_1"; tag "CCDS"; ccdsid "CCDS17859.1"; havana_gene "OTTMUSG00000024378.1"; havana_transcript "OTTMUST00000059725.1";
chr3	ENSEMBL_gcm37	exon	135589958	135590165	8.00881432632755	+	.	gene_id "ENSMUSG00000053897.16"; transcript_id "ENSMUSG00000053897.16_tx_6"; exon_id "chr3_135589958_135590165_+"; exonnum "6"; txlen "2801";
chr3	ENSEMBL_gcm37	exon	135589958	135590165	4.92285003660574	+	.	gene_id "ENSMUSG00000053897.16"; transcript_id "ENSMUSG00000053897.16_tx_7"; exon_id "chr3_135589958_135590165_+"; exonnum "6"; txlen "2699";
chr3	HAVANA	exon	135590363	135590547	0	+	.	gene_id "ENSMUSG00000053897.16"; transcript_id "ENSMUST00000081978.10"; gene_type "protein_coding"; gene_name "Slc39a8"; transcript_type "protein_coding"; transcript_name "Slc39a8-202"; exon_number 8; exon_id "ENSMUSE00000562512.2"; level 2; protein_id "ENSMUSP00000080640.4"; transcript_support_level "1"; mgi_id "MGI:1914797"; tag "basic"; tag "appris_principal_1"; tag "CCDS"; ccdsid "CCDS17859.1"; havana_gene "OTTMUSG00000024378.1"; havana_transcript "OTTMUST00000059723.1";
chr3	HAVANA	CDS	135590363	135590547	0	+	2	gene_id "ENSMUSG00000053897.16"; transcript_id "ENSMUST00000081978.10"; gene_type "protein_coding"; gene_name "Slc39a8"; transcript_type "protein_coding"; transcript_name "Slc39a8-202"; exon_number 8; exon_id "ENSMUSE00000562512.2"; level 2; protein_id "ENSMUSP00000080640.4"; transcript_support_level "1"; mgi_id "MGI:1914797"; tag "basic"; tag "appris_principal_1"; tag "CCDS"; ccdsid "CCDS17859.1"; havana_gene "OTTMUSG00000024378.1"; havana_transcript "OTTMUST00000059723.1";
chr3	ENSEMBL	exon	135590363	135590547	0	+	.	gene_id "ENSMUSG00000053897.16"; transcript_id "ENSMUST00000180196.8"; gene_type "protein_coding"; gene_name "Slc39a8"; transcript_type "protein_coding"; transcript_name "Slc39a8-206"; exon_number 8; exon_id "ENSMUSE00000562512.2"; level 3; protein_id "ENSMUSP00000136634.2"; transcript_support_level "5"; mgi_id "MGI:1914797"; tag "basic"; tag "appris_principal_1"; tag "CCDS"; ccdsid "CCDS17859.1"; havana_gene "OTTMUSG00000024378.1";
chr3	ENSEMBL	CDS	135590363	135590547	0	+	2	gene_id "ENSMUSG00000053897.16"; transcript_id "ENSMUST00000180196.8"; gene_type "protein_coding"; gene_name "Slc39a8"; transcript_type "protein_coding"; transcript_name "Slc39a8-206"; exon_number 8; exon_id "ENSMUSE00000562512.2"; level 3; protein_id "ENSMUSP00000136634.2"; transcript_support_level "5"; mgi_id "MGI:1914797"; tag "basic"; tag "appris_principal_1"; tag "CCDS"; ccdsid "CCDS17859.1"; havana_gene "OTTMUSG00000024378.1";
chr3	ENSEMBL	exon	135590363	135590547	0	+	.	gene_id "ENSMUSG00000053897.16"; transcript_id "ENSMUST00000167390.8"; gene_type "protein_coding"; gene_name "Slc39a8"; transcript_type "protein_coding"; transcript_name "Slc39a8-205"; exon_number 8; exon_id "ENSMUSE00000562512.2"; level 3; protein_id "ENSMUSP00000128245.2"; transcript_support_level "5"; mgi_id "MGI:1914797"; tag "basic"; tag "Ensembl_canonical"; tag "GENCODE_Primary"; tag "appris_principal_1"; tag "CCDS"; ccdsid "CCDS17859.1"; havana_gene "OTTMUSG00000024378.1";
chr3	ENSEMBL	CDS	135590363	135590547	0	+	2	gene_id "ENSMUSG00000053897.16"; transcript_id "ENSMUST00000167390.8"; gene_type "protein_coding"; gene_name "Slc39a8"; transcript_type "protein_coding"; transcript_name "Slc39a8-205"; exon_number 8; exon_id "ENSMUSE00000562512.2"; level 3; protein_id "ENSMUSP00000128245.2"; transcript_support_level "5"; mgi_id "MGI:1914797"; tag "basic"; tag "Ensembl_canonical"; tag "GENCODE_Primary"; tag "appris_principal_1"; tag "CCDS"; ccdsid "CCDS17859.1"; havana_gene "OTTMUSG00000024378.1";
chr3	HAVANA	exon	135590363	135590547	0	+	.	gene_id "ENSMUSG00000053897.16"; transcript_id "ENSMUST00000029810.6"; gene_type "protein_coding"; gene_name "Slc39a8"; transcript_type "protein_coding"; transcript_name "Slc39a8-201"; exon_number 7; exon_id "ENSMUSE00000562512.2"; level 2; protein_id "ENSMUSP00000029810.6"; transcript_support_level "1"; mgi_id "MGI:1914797"; tag "alternative_5_UTR"; tag "basic"; tag "appris_principal_1"; tag "CCDS"; ccdsid "CCDS17859.1"; havana_gene "OTTMUSG00000024378.1"; havana_transcript "OTTMUST00000059725.1";
chr3	HAVANA	CDS	135590363	135590547	0	+	2	gene_id "ENSMUSG00000053897.16"; transcript_id "ENSMUST00000029810.6"; gene_type "protein_coding"; gene_name "Slc39a8"; transcript_type "protein_coding"; transcript_name "Slc39a8-201"; exon_number 7; exon_id "ENSMUSE00000562512.2"; level 2; protein_id "ENSMUSP00000029810.6"; transcript_support_level "1"; mgi_id "MGI:1914797"; tag "alternative_5_UTR"; tag "basic"; tag "appris_principal_1"; tag "CCDS"; ccdsid "CCDS17859.1"; havana_gene "OTTMUSG00000024378.1"; havana_transcript "OTTMUST00000059725.1";
chr3	ENSEMBL_gcm37	exon	135590363	135590547	8.00881432632755	+	.	gene_id "ENSMUSG00000053897.16"; transcript_id "ENSMUSG00000053897.16_tx_6"; exon_id "chr3_135590363_135590547_+"; exonnum "7"; txlen "2801";
chr3	ENSEMBL_gcm37	exon	135590363	135590547	4.92285003660574	+	.	gene_id "ENSMUSG00000053897.16"; transcript_id "ENSMUSG00000053897.16_tx_7"; exon_id "chr3_135590363_135590547_+"; exonnum "7"; txlen "2699";
chr3	HAVANA	exon	135590363	135594329	0	+	.	gene_id "ENSMUSG00000053897.16"; transcript_id "ENSMUST00000133810.2"; gene_type "protein_coding"; gene_name "Slc39a8"; transcript_type "retained_intron"; transcript_name "Slc39a8-203"; exon_number 2; exon_id "ENSMUSE00000367242.6"; level 2; transcript_support_level "2"; mgi_id "MGI:1914797"; havana_gene "OTTMUSG00000024378.1"; havana_transcript "OTTMUST00000059726.1";
chr3	HAVANA	CDS	135592566	135592712	0	+	0	gene_id "ENSMUSG00000053897.16"; transcript_id "ENSMUST00000081978.10"; gene_type "protein_coding"; gene_name "Slc39a8"; transcript_type "protein_coding"; transcript_name "Slc39a8-202"; exon_number 9; exon_id "ENSMUSE00001354753.2"; level 2; protein_id "ENSMUSP00000080640.4"; transcript_support_level "1"; mgi_id "MGI:1914797"; tag "basic"; tag "appris_principal_1"; tag "CCDS"; ccdsid "CCDS17859.1"; havana_gene "OTTMUSG00000024378.1"; havana_transcript "OTTMUST00000059723.1";
chr3	ENSEMBL	CDS	135592566	135592712	0	+	0	gene_id "ENSMUSG00000053897.16"; transcript_id "ENSMUST00000180196.8"; gene_type "protein_coding"; gene_name "Slc39a8"; transcript_type "protein_coding"; transcript_name "Slc39a8-206"; exon_number 9; exon_id "ENSMUSE00000887166.2"; level 3; protein_id "ENSMUSP00000136634.2"; transcript_support_level "5"; mgi_id "MGI:1914797"; tag "basic"; tag "appris_principal_1"; tag "CCDS"; ccdsid "CCDS17859.1"; havana_gene "OTTMUSG00000024378.1";
chr3	ENSEMBL	CDS	135592566	135592712	0	+	0	gene_id "ENSMUSG00000053897.16"; transcript_id "ENSMUST00000167390.8"; gene_type "protein_coding"; gene_name "Slc39a8"; transcript_type "protein_coding"; transcript_name "Slc39a8-205"; exon_number 9; exon_id "ENSMUSE00000887166.2"; level 3; protein_id "ENSMUSP00000128245.2"; transcript_support_level "5"; mgi_id "MGI:1914797"; tag "basic"; tag "Ensembl_canonical"; tag "GENCODE_Primary"; tag "appris_principal_1"; tag "CCDS"; ccdsid "CCDS17859.1"; havana_gene "OTTMUSG00000024378.1";
chr3	HAVANA	CDS	135592566	135592712	0	+	0	gene_id "ENSMUSG00000053897.16"; transcript_id "ENSMUST00000029810.6"; gene_type "protein_coding"; gene_name "Slc39a8"; transcript_type "protein_coding"; transcript_name "Slc39a8-201"; exon_number 8; exon_id "ENSMUSE00000496721.3"; level 2; protein_id "ENSMUSP00000029810.6"; transcript_support_level "1"; mgi_id "MGI:1914797"; tag "alternative_5_UTR"; tag "basic"; tag "appris_principal_1"; tag "CCDS"; ccdsid "CCDS17859.1"; havana_gene "OTTMUSG00000024378.1"; havana_transcript "OTTMUST00000059725.1";
chr3	HAVANA	exon	135592566	135594147	0	+	.	gene_id "ENSMUSG00000053897.16"; transcript_id "ENSMUST00000029810.6"; gene_type "protein_coding"; gene_name "Slc39a8"; transcript_type "protein_coding"; transcript_name "Slc39a8-201"; exon_number 8; exon_id "ENSMUSE00000496721.3"; level 2; protein_id "ENSMUSP00000029810.6"; transcript_support_level "1"; mgi_id "MGI:1914797"; tag "alternative_5_UTR"; tag "basic"; tag "appris_principal_1"; tag "CCDS"; ccdsid "CCDS17859.1"; havana_gene "OTTMUSG00000024378.1"; havana_transcript "OTTMUST00000059725.1";
chr3	HAVANA	exon	135592566	135594155	0	+	.	gene_id "ENSMUSG00000053897.16"; transcript_id "ENSMUST00000081978.10"; gene_type "protein_coding"; gene_name "Slc39a8"; transcript_type "protein_coding"; transcript_name "Slc39a8-202"; exon_number 9; exon_id "ENSMUSE00001354753.2"; level 2; protein_id "ENSMUSP00000080640.4"; transcript_support_level "1"; mgi_id "MGI:1914797"; tag "basic"; tag "appris_principal_1"; tag "CCDS"; ccdsid "CCDS17859.1"; havana_gene "OTTMUSG00000024378.1"; havana_transcript "OTTMUST00000059723.1";
chr3	ENSEMBL_gcm37	exon	135592566	135594155	8.00881432632755	+	.	gene_id "ENSMUSG00000053897.16"; transcript_id "ENSMUSG00000053897.16_tx_6"; exon_id "chr3_135592566_135594155_+"; exonnum "8"; txlen "2801";
chr3	ENSEMBL_gcm37	exon	135592566	135594155	4.92285003660574	+	.	gene_id "ENSMUSG00000053897.16"; transcript_id "ENSMUSG00000053897.16_tx_7"; exon_id "chr3_135592566_135594155_+"; exonnum "8"; txlen "2699";
chr3	ENSEMBL	exon	135592566	135594333	0	+	.	gene_id "ENSMUSG00000053897.16"; transcript_id "ENSMUST00000180196.8"; gene_type "protein_coding"; gene_name "Slc39a8"; transcript_type "protein_coding"; transcript_name "Slc39a8-206"; exon_number 9; exon_id "ENSMUSE00000887166.2"; level 3; protein_id "ENSMUSP00000136634.2"; transcript_support_level "5"; mgi_id "MGI:1914797"; tag "basic"; tag "appris_principal_1"; tag "CCDS"; ccdsid "CCDS17859.1"; havana_gene "OTTMUSG00000024378.1";
chr3	ENSEMBL	exon	135592566	135594333	0	+	.	gene_id "ENSMUSG00000053897.16"; transcript_id "ENSMUST00000167390.8"; gene_type "protein_coding"; gene_name "Slc39a8"; transcript_type "protein_coding"; transcript_name "Slc39a8-205"; exon_number 9; exon_id "ENSMUSE00000887166.2"; level 3; protein_id "ENSMUSP00000128245.2"; transcript_support_level "5"; mgi_id "MGI:1914797"; tag "basic"; tag "Ensembl_canonical"; tag "GENCODE_Primary"; tag "appris_principal_1"; tag "CCDS"; ccdsid "CCDS17859.1"; havana_gene "OTTMUSG00000024378.1";
chr3	HAVANA	stop_codon	135592713	135592715	0	+	0	gene_id "ENSMUSG00000053897.16"; transcript_id "ENSMUST00000081978.10"; gene_type "protein_coding"; gene_name "Slc39a8"; transcript_type "protein_coding"; transcript_name "Slc39a8-202"; exon_number 9; exon_id "ENSMUSE00001354753.2"; level 2; protein_id "ENSMUSP00000080640.4"; transcript_support_level "1"; mgi_id "MGI:1914797"; tag "basic"; tag "appris_principal_1"; tag "CCDS"; ccdsid "CCDS17859.1"; havana_gene "OTTMUSG00000024378.1"; havana_transcript "OTTMUST00000059723.1";
chr3	ENSEMBL	stop_codon	135592713	135592715	0	+	0	gene_id "ENSMUSG00000053897.16"; transcript_id "ENSMUST00000180196.8"; gene_type "protein_coding"; gene_name "Slc39a8"; transcript_type "protein_coding"; transcript_name "Slc39a8-206"; exon_number 9; exon_id "ENSMUSE00000887166.2"; level 3; protein_id "ENSMUSP00000136634.2"; transcript_support_level "5"; mgi_id "MGI:1914797"; tag "basic"; tag "appris_principal_1"; tag "CCDS"; ccdsid "CCDS17859.1"; havana_gene "OTTMUSG00000024378.1";
chr3	ENSEMBL	stop_codon	135592713	135592715	0	+	0	gene_id "ENSMUSG00000053897.16"; transcript_id "ENSMUST00000167390.8"; gene_type "protein_coding"; gene_name "Slc39a8"; transcript_type "protein_coding"; transcript_name "Slc39a8-205"; exon_number 9; exon_id "ENSMUSE00000887166.2"; level 3; protein_id "ENSMUSP00000128245.2"; transcript_support_level "5"; mgi_id "MGI:1914797"; tag "basic"; tag "Ensembl_canonical"; tag "GENCODE_Primary"; tag "appris_principal_1"; tag "CCDS"; ccdsid "CCDS17859.1"; havana_gene "OTTMUSG00000024378.1";
chr3	HAVANA	stop_codon	135592713	135592715	0	+	0	gene_id "ENSMUSG00000053897.16"; transcript_id "ENSMUST00000029810.6"; gene_type "protein_coding"; gene_name "Slc39a8"; transcript_type "protein_coding"; transcript_name "Slc39a8-201"; exon_number 8; exon_id "ENSMUSE00000496721.3"; level 2; protein_id "ENSMUSP00000029810.6"; transcript_support_level "1"; mgi_id "MGI:1914797"; tag "alternative_5_UTR"; tag "basic"; tag "appris_principal_1"; tag "CCDS"; ccdsid "CCDS17859.1"; havana_gene "OTTMUSG00000024378.1"; havana_transcript "OTTMUST00000059725.1";
chr3	HAVANA	UTR	135592713	135594147	0	+	.	gene_id "ENSMUSG00000053897.16"; transcript_id "ENSMUST00000029810.6"; gene_type "protein_coding"; gene_name "Slc39a8"; transcript_type "protein_coding"; transcript_name "Slc39a8-201"; exon_number 8; exon_id "ENSMUSE00000496721.3"; level 2; protein_id "ENSMUSP00000029810.6"; transcript_support_level "1"; mgi_id "MGI:1914797"; tag "alternative_5_UTR"; tag "basic"; tag "appris_principal_1"; tag "CCDS"; ccdsid "CCDS17859.1"; havana_gene "OTTMUSG00000024378.1"; havana_transcript "OTTMUST00000059725.1";
chr3	HAVANA	UTR	135592713	135594155	0	+	.	gene_id "ENSMUSG00000053897.16"; transcript_id "ENSMUST00000081978.10"; gene_type "protein_coding"; gene_name "Slc39a8"; transcript_type "protein_coding"; transcript_name "Slc39a8-202"; exon_number 9; exon_id "ENSMUSE00001354753.2"; level 2; protein_id "ENSMUSP00000080640.4"; transcript_support_level "1"; mgi_id "MGI:1914797"; tag "basic"; tag "appris_principal_1"; tag "CCDS"; ccdsid "CCDS17859.1"; havana_gene "OTTMUSG00000024378.1"; havana_transcript "OTTMUST00000059723.1";
chr3	ENSEMBL	UTR	135592713	135594333	0	+	.	gene_id "ENSMUSG00000053897.16"; transcript_id "ENSMUST00000180196.8"; gene_type "protein_coding"; gene_name "Slc39a8"; transcript_type "protein_coding"; transcript_name "Slc39a8-206"; exon_number 9; exon_id "ENSMUSE00000887166.2"; level 3; protein_id "ENSMUSP00000136634.2"; transcript_support_level "5"; mgi_id "MGI:1914797"; tag "basic"; tag "appris_principal_1"; tag "CCDS"; ccdsid "CCDS17859.1"; havana_gene "OTTMUSG00000024378.1";
chr3	ENSEMBL	UTR	135592713	135594333	0	+	.	gene_id "ENSMUSG00000053897.16"; transcript_id "ENSMUST00000167390.8"; gene_type "protein_coding"; gene_name "Slc39a8"; transcript_type "protein_coding"; transcript_name "Slc39a8-205"; exon_number 9; exon_id "ENSMUSE00000887166.2"; level 3; protein_id "ENSMUSP00000128245.2"; transcript_support_level "5"; mgi_id "MGI:1914797"; tag "basic"; tag "Ensembl_canonical"; tag "GENCODE_Primary"; tag "appris_principal_1"; tag "CCDS"; ccdsid "CCDS17859.1"; havana_gene "OTTMUSG00000024378.1";
chr3	sragcm37_es	exon	135607005	135607075	0.0426391297418223	+	.	gene_id "ENSMUSG00000104710.3"; transcript_id "ENSMUSG00000104710.3_tx_27"; exon_id "chr3_135607005_135607075_+"; exonnum "1"; txlen "602";
chr3	sragcm37_es	exon	135607005	135607075	0.039870256271432	+	.	gene_id "ENSMUSG00000104710.3"; transcript_id "ENSMUSG00000104710.3_tx_29"; exon_id "chr3_135607005_135607075_+"; exonnum "1"; txlen "864";
chr3	sragcm37_es	exon	135607005	135607075	0.0239969034100493	+	.	gene_id "ENSMUSG00000104710.3"; transcript_id "ENSMUSG00000104710.3_tx_43"; exon_id "chr3_135607005_135607075_+"; exonnum "1"; txlen "1310";
chr3	sragcm37_es	exon	135607085	135607160	0.00236767113861249	+	.	gene_id "ENSMUSG00000104710.3"; transcript_id "ENSMUSG00000104710.3_tx_45"; exon_id "chr3_135607085_135607160_+"; exonnum "1"; txlen "1655";
chr3	HAVANA	exon	135607318	135607654	0	+	.	gene_id "ENSMUSG00000104710.3"; transcript_id "ENSMUST00000261332.1"; gene_type "lncRNA"; gene_name "Gm31243"; transcript_type "lncRNA"; transcript_name "Gm31243-203"; exon_number 1; exon_id "ENSMUSE00001518926.1"; level 2; mgi_id "MGI:5590402"; tag "TAGENE"; havana_gene "OTTMUSG00000054375.1";
chr3	HAVANA	transcript	135607318	135634759	0	+	.	gene_id "ENSMUSG00000104710.3"; transcript_id "ENSMUST00000261332.1"; gene_type "lncRNA"; gene_name "Gm31243"; transcript_type "lncRNA"; transcript_name "Gm31243-203"; level 2; mgi_id "MGI:5590402"; tag "TAGENE"; havana_gene "OTTMUSG00000054375.1";
chr3	HAVANA	gene	135607318	135872945	0	+	.	gene_id "ENSMUSG00000104710.3"; gene_type "lncRNA"; gene_name "Gm31243"; level 2; mgi_id "MGI:5590402"; havana_gene "OTTMUSG00000054375.1";
chr3	sragcm37_mid	exon	135607495	135607654	0.0426391297418223	+	.	gene_id "ENSMUSG00000104710.3"; transcript_id "ENSMUSG00000104710.3_tx_27"; exon_id "chr3_135607495_135607654_+"; exonnum "2"; txlen "602";
chr3	sragcm37_mid	exon	135607495	135607654	0.039870256271432	+	.	gene_id "ENSMUSG00000104710.3"; transcript_id "ENSMUSG00000104710.3_tx_29"; exon_id "chr3_135607495_135607654_+"; exonnum "2"; txlen "864";
chr3	sragcm37_mid	exon	135607495	135607654	0.0239969034100493	+	.	gene_id "ENSMUSG00000104710.3"; transcript_id "ENSMUSG00000104710.3_tx_43"; exon_id "chr3_135607495_135607654_+"; exonnum "2"; txlen "1310";
chr3	sragcm37_mid	exon	135607495	135607654	0.00236767113861249	+	.	gene_id "ENSMUSG00000104710.3"; transcript_id "ENSMUSG00000104710.3_tx_45"; exon_id "chr3_135607495_135607654_+"; exonnum "2"; txlen "1655";
chr3	HAVANA	exon	135607555	135607654	0	+	.	gene_id "ENSMUSG00000104710.3"; transcript_id "ENSMUST00000261333.1"; gene_type "lncRNA"; gene_name "Gm31243"; transcript_type "lncRNA"; transcript_name "Gm31243-204"; exon_number 1; exon_id "ENSMUSE00001518927.1"; level 2; mgi_id "MGI:5590402"; tag "basic"; tag "TAGENE"; havana_gene "OTTMUSG00000054375.1";
chr3	HAVANA	transcript	135607555	135634759	0	+	.	gene_id "ENSMUSG00000104710.3"; transcript_id "ENSMUST00000261333.1"; gene_type "lncRNA"; gene_name "Gm31243"; transcript_type "lncRNA"; transcript_name "Gm31243-204"; level 2; mgi_id "MGI:5590402"; tag "basic"; tag "TAGENE"; havana_gene "OTTMUSG00000054375.1";
chr3	HAVANA	exon	135610105	135610299	0	+	.	gene_id "ENSMUSG00000104710.3"; transcript_id "ENSMUST00000197498.2"; gene_type "lncRNA"; gene_name "Gm31243"; transcript_type "lncRNA"; transcript_name "Gm31243-201"; exon_number 1; exon_id "ENSMUSE00001353905.2"; level 2; transcript_support_level "2"; mgi_id "MGI:5590402"; havana_gene "OTTMUSG00000054375.1"; havana_transcript "OTTMUST00000134899.1";
chr3	HAVANA	transcript	135610105	135634762	0	+	.	gene_id "ENSMUSG00000104710.3"; transcript_id "ENSMUST00000197498.2"; gene_type "lncRNA"; gene_name "Gm31243"; transcript_type "lncRNA"; transcript_name "Gm31243-201"; level 2; transcript_support_level "2"; mgi_id "MGI:5590402"; havana_gene "OTTMUSG00000054375.1"; havana_transcript "OTTMUST00000134899.1";
chr3	HAVANA	exon	135610108	135610299	0	+	.	gene_id "ENSMUSG00000104710.3"; transcript_id "ENSMUST00000261333.1"; gene_type "lncRNA"; gene_name "Gm31243"; transcript_type "lncRNA"; transcript_name "Gm31243-204"; exon_number 2; exon_id "ENSMUSE00001518929.1"; level 2; mgi_id "MGI:5590402"; tag "basic"; tag "TAGENE"; havana_gene "OTTMUSG00000054375.1";
chr3	ENSEMBL_gcm37	exon	135610108	135610299	0.0239969034100493	+	.	gene_id "ENSMUSG00000104710.3"; transcript_id "ENSMUSG00000104710.3_tx_43"; exon_id "chr3_135610108_135610299_+"; exonnum "3"; txlen "1310";
chr3	ENSEMBL_gcm37	exon	135610108	135610299	0.00236767113861249	+	.	gene_id "ENSMUSG00000104710.3"; transcript_id "ENSMUSG00000104710.3_tx_45"; exon_id "chr3_135610108_135610299_+"; exonnum "3"; txlen "1655";
chr3	HAVANA	exon	135611006	135611277	0	+	.	gene_id "ENSMUSG00000104710.3"; transcript_id "ENSMUST00000261334.1"; gene_type "lncRNA"; gene_name "Gm31243"; transcript_type "lncRNA"; transcript_name "Gm31243-205"; exon_number 1; exon_id "ENSMUSE00001518925.1"; level 2; mgi_id "MGI:5590402"; tag "basic"; tag "TAGENE"; havana_gene "OTTMUSG00000054375.1";
chr3	HAVANA	transcript	135611006	135634760	0	+	.	gene_id "ENSMUSG00000104710.3"; transcript_id "ENSMUST00000261334.1"; gene_type "lncRNA"; gene_name "Gm31243"; transcript_type "lncRNA"; transcript_name "Gm31243-205"; level 2; mgi_id "MGI:5590402"; tag "basic"; tag "TAGENE"; havana_gene "OTTMUSG00000054375.1";
chr3	sragcm37_mid	exon	135611106	135611277	0.0239969034100493	+	.	gene_id "ENSMUSG00000104710.3"; transcript_id "ENSMUSG00000104710.3_tx_43"; exon_id "chr3_135611106_135611277_+"; exonnum "4"; txlen "1310";
chr3	HAVANA	exon	135611127	135611277	0	+	.	gene_id "ENSMUSG00000104710.3"; transcript_id "ENSMUST00000261335.1"; gene_type "lncRNA"; gene_name "Gm31243"; transcript_type "lncRNA"; transcript_name "Gm31243-206"; exon_number 1; exon_id "ENSMUSE00001518931.1"; level 2; mgi_id "MGI:5590402"; tag "TAGENE"; havana_gene "OTTMUSG00000054375.1";
chr3	HAVANA	transcript	135611127	135634807	0	+	.	gene_id "ENSMUSG00000104710.3"; transcript_id "ENSMUST00000261335.1"; gene_type "lncRNA"; gene_name "Gm31243"; transcript_type "lncRNA"; transcript_name "Gm31243-206"; level 2; mgi_id "MGI:5590402"; tag "TAGENE"; havana_gene "OTTMUSG00000054375.1";
chr3	HAVANA	exon	135611212	135611277	0	+	.	gene_id "ENSMUSG00000104710.3"; transcript_id "ENSMUST00000261333.1"; gene_type "lncRNA"; gene_name "Gm31243"; transcript_type "lncRNA"; transcript_name "Gm31243-204"; exon_number 3; exon_id "ENSMUSE00001355721.2"; level 2; mgi_id "MGI:5590402"; tag "basic"; tag "TAGENE"; havana_gene "OTTMUSG00000054375.1";
chr3	HAVANA	exon	135611212	135611277	0	+	.	gene_id "ENSMUSG00000104710.3"; transcript_id "ENSMUST00000197498.2"; gene_type "lncRNA"; gene_name "Gm31243"; transcript_type "lncRNA"; transcript_name "Gm31243-201"; exon_number 2; exon_id "ENSMUSE00001355721.2"; level 2; transcript_support_level "2"; mgi_id "MGI:5590402"; havana_gene "OTTMUSG00000054375.1"; havana_transcript "OTTMUST00000134899.1";
chr3	ENSEMBL_gcm37	exon	135611212	135611277	0.00236767113861249	+	.	gene_id "ENSMUSG00000104710.3"; transcript_id "ENSMUSG00000104710.3_tx_45"; exon_id "chr3_135611212_135611277_+"; exonnum "4"; txlen "1655";
chr3	sragcm37_ss	exon	135612129	135612843	0.0239969034100493	+	.	gene_id "ENSMUSG00000104710.3"; transcript_id "ENSMUSG00000104710.3_tx_43"; exon_id "chr3_135612129_135612843_+"; exonnum "5"; txlen "1310";
chr3	HAVANA	exon	135624970	135625339	0	+	.	gene_id "ENSMUSG00000104710.3"; transcript_id "ENSMUST00000261336.1"; gene_type "lncRNA"; gene_name "Gm31243"; transcript_type "lncRNA"; transcript_name "Gm31243-207"; exon_number 1; exon_id "ENSMUSE00001518930.1"; level 2; mgi_id "MGI:5590402"; tag "TAGENE"; havana_gene "OTTMUSG00000054375.1";
chr3	HAVANA	transcript	135624970	135634807	0	+	.	gene_id "ENSMUSG00000104710.3"; transcript_id "ENSMUST00000261336.1"; gene_type "lncRNA"; gene_name "Gm31243"; transcript_type "lncRNA"; transcript_name "Gm31243-207"; level 2; mgi_id "MGI:5590402"; tag "TAGENE"; havana_gene "OTTMUSG00000054375.1";
chr3	HAVANA	exon	135625218	135625339	0	+	.	gene_id "ENSMUSG00000104710.3"; transcript_id "ENSMUST00000261337.1"; gene_type "lncRNA"; gene_name "Gm31243"; transcript_type "lncRNA"; transcript_name "Gm31243-208"; exon_number 1; exon_id "ENSMUSE00001518928.1"; level 2; mgi_id "MGI:5590402"; tag "TAGENE"; havana_gene "OTTMUSG00000054375.1";
chr3	HAVANA	transcript	135625218	135634762	0	+	.	gene_id "ENSMUSG00000104710.3"; transcript_id "ENSMUST00000261337.1"; gene_type "lncRNA"; gene_name "Gm31243"; transcript_type "lncRNA"; transcript_name "Gm31243-208"; level 2; mgi_id "MGI:5590402"; tag "TAGENE"; havana_gene "OTTMUSG00000054375.1";
chr3	HAVANA	exon	135633988	135634094	0	+	.	gene_id "ENSMUSG00000104710.3"; transcript_id "ENSMUST00000261332.1"; gene_type "lncRNA"; gene_name "Gm31243"; transcript_type "lncRNA"; transcript_name "Gm31243-203"; exon_number 2; exon_id "ENSMUSE00001348067.2"; level 2; mgi_id "MGI:5590402"; tag "TAGENE"; havana_gene "OTTMUSG00000054375.1";
chr3	HAVANA	exon	135633988	135634094	0	+	.	gene_id "ENSMUSG00000104710.3"; transcript_id "ENSMUST00000261333.1"; gene_type "lncRNA"; gene_name "Gm31243"; transcript_type "lncRNA"; transcript_name "Gm31243-204"; exon_number 4; exon_id "ENSMUSE00001348067.2"; level 2; mgi_id "MGI:5590402"; tag "basic"; tag "TAGENE"; havana_gene "OTTMUSG00000054375.1";
chr3	HAVANA	exon	135633988	135634094	0	+	.	gene_id "ENSMUSG00000104710.3"; transcript_id "ENSMUST00000197498.2"; gene_type "lncRNA"; gene_name "Gm31243"; transcript_type "lncRNA"; transcript_name "Gm31243-201"; exon_number 3; exon_id "ENSMUSE00001348067.2"; level 2; transcript_support_level "2"; mgi_id "MGI:5590402"; havana_gene "OTTMUSG00000054375.1"; havana_transcript "OTTMUST00000134899.1";
chr3	HAVANA	exon	135633988	135634094	0	+	.	gene_id "ENSMUSG00000104710.3"; transcript_id "ENSMUST00000261335.1"; gene_type "lncRNA"; gene_name "Gm31243"; transcript_type "lncRNA"; transcript_name "Gm31243-206"; exon_number 2; exon_id "ENSMUSE00001348067.2"; level 2; mgi_id "MGI:5590402"; tag "TAGENE"; havana_gene "OTTMUSG00000054375.1";
chr3	HAVANA	exon	135633988	135634094	0	+	.	gene_id "ENSMUSG00000104710.3"; transcript_id "ENSMUST00000261336.1"; gene_type "lncRNA"; gene_name "Gm31243"; transcript_type "lncRNA"; transcript_name "Gm31243-207"; exon_number 2; exon_id "ENSMUSE00001348067.2"; level 2; mgi_id "MGI:5590402"; tag "TAGENE"; havana_gene "OTTMUSG00000054375.1";
chr3	ENSEMBL_gcm37	exon	135633988	135634094	0.0426391297418223	+	.	gene_id "ENSMUSG00000104710.3"; transcript_id "ENSMUSG00000104710.3_tx_27"; exon_id "chr3_135633988_135634094_+"; exonnum "3"; txlen "602";
chr3	ENSEMBL_gcm37	exon	135633988	135634094	0.039870256271432	+	.	gene_id "ENSMUSG00000104710.3"; transcript_id "ENSMUSG00000104710.3_tx_29"; exon_id "chr3_135633988_135634094_+"; exonnum "3"; txlen "864";
chr3	ENSEMBL_gcm37	exon	135633988	135634094	0.00236767113861249	+	.	gene_id "ENSMUSG00000104710.3"; transcript_id "ENSMUSG00000104710.3_tx_45"; exon_id "chr3_135633988_135634094_+"; exonnum "5"; txlen "1655";
chr3	HAVANA	exon	135633988	135634760	0	+	.	gene_id "ENSMUSG00000104710.3"; transcript_id "ENSMUST00000261334.1"; gene_type "lncRNA"; gene_name "Gm31243"; transcript_type "lncRNA"; transcript_name "Gm31243-205"; exon_number 2; exon_id "ENSMUSE00001518934.1"; level 2; mgi_id "MGI:5590402"; tag "basic"; tag "TAGENE"; havana_gene "OTTMUSG00000054375.1";
chr3	HAVANA	exon	135633988	135634762	0	+	.	gene_id "ENSMUSG00000104710.3"; transcript_id "ENSMUST00000261337.1"; gene_type "lncRNA"; gene_name "Gm31243"; transcript_type "lncRNA"; transcript_name "Gm31243-208"; exon_number 2; exon_id "ENSMUSE00001518932.1"; level 2; mgi_id "MGI:5590402"; tag "TAGENE"; havana_gene "OTTMUSG00000054375.1";
chr3	HAVANA	exon	135633993	135634094	0	+	.	gene_id "ENSMUSG00000104710.3"; transcript_id "ENSMUST00000198354.2"; gene_type "lncRNA"; gene_name "Gm31243"; transcript_type "lncRNA"; transcript_name "Gm31243-202"; exon_number 1; exon_id "ENSMUSE00001356513.2"; level 2; transcript_support_level "3"; mgi_id "MGI:5590402"; tag "basic"; tag "Ensembl_canonical"; tag "GENCODE_Primary"; havana_gene "OTTMUSG00000054375.1"; havana_transcript "OTTMUST00000134900.1";
chr3	HAVANA	transcript	135633993	135872945	0	+	.	gene_id "ENSMUSG00000104710.3"; transcript_id "ENSMUST00000198354.2"; gene_type "lncRNA"; gene_name "Gm31243"; transcript_type "lncRNA"; transcript_name "Gm31243-202"; level 2; transcript_support_level "3"; mgi_id "MGI:5590402"; tag "basic"; tag "Ensembl_canonical"; tag "GENCODE_Primary"; havana_gene "OTTMUSG00000054375.1"; havana_transcript "OTTMUST00000134900.1";
chr3	HAVANA	exon	135634499	135634759	0	+	.	gene_id "ENSMUSG00000104710.3"; transcript_id "ENSMUST00000261332.1"; gene_type "lncRNA"; gene_name "Gm31243"; transcript_type "lncRNA"; transcript_name "Gm31243-203"; exon_number 3; exon_id "ENSMUSE00001518935.1"; level 2; mgi_id "MGI:5590402"; tag "TAGENE"; havana_gene "OTTMUSG00000054375.1";
chr3	HAVANA	exon	135634499	135634759	0	+	.	gene_id "ENSMUSG00000104710.3"; transcript_id "ENSMUST00000261333.1"; gene_type "lncRNA"; gene_name "Gm31243"; transcript_type "lncRNA"; transcript_name "Gm31243-204"; exon_number 5; exon_id "ENSMUSE00001518935.1"; level 2; mgi_id "MGI:5590402"; tag "basic"; tag "TAGENE"; havana_gene "OTTMUSG00000054375.1";
chr3	HAVANA	exon	135634499	135634762	0	+	.	gene_id "ENSMUSG00000104710.3"; transcript_id "ENSMUST00000197498.2"; gene_type "lncRNA"; gene_name "Gm31243"; transcript_type "lncRNA"; transcript_name "Gm31243-201"; exon_number 4; exon_id "ENSMUSE00001354232.2"; level 2; transcript_support_level "2"; mgi_id "MGI:5590402"; havana_gene "OTTMUSG00000054375.1"; havana_transcript "OTTMUST00000134899.1";
chr3	ENSEMBL_gcm37	exon	135634499	135634762	0.0426391297418223	+	.	gene_id "ENSMUSG00000104710.3"; transcript_id "ENSMUSG00000104710.3_tx_27"; exon_id "chr3_135634499_135634762_+"; exonnum "4"; txlen "602";
chr3	HAVANA	exon	135634499	135634807	0	+	.	gene_id "ENSMUSG00000104710.3"; transcript_id "ENSMUST00000261335.1"; gene_type "lncRNA"; gene_name "Gm31243"; transcript_type "lncRNA"; transcript_name "Gm31243-206"; exon_number 3; exon_id "ENSMUSE00001518933.1"; level 2; mgi_id "MGI:5590402"; tag "TAGENE"; havana_gene "OTTMUSG00000054375.1";
chr3	HAVANA	exon	135634499	135634807	0	+	.	gene_id "ENSMUSG00000104710.3"; transcript_id "ENSMUST00000261336.1"; gene_type "lncRNA"; gene_name "Gm31243"; transcript_type "lncRNA"; transcript_name "Gm31243-207"; exon_number 3; exon_id "ENSMUSE00001518933.1"; level 2; mgi_id "MGI:5590402"; tag "TAGENE"; havana_gene "OTTMUSG00000054375.1";
chr3	sragcm37_es	exon	135654955	135655034	3.81507858507563	+	.	gene_id "ENSMUSG00000104710.3"; transcript_id "ENSMUSG00000104710.3_tx_1"; exon_id "chr3_135654955_135655034_+"; exonnum "1"; txlen "619";
chr3	sragcm37_es	exon	135654955	135655034	0.233060428441571	+	.	gene_id "ENSMUSG00000104710.3"; transcript_id "ENSMUSG00000104710.3_tx_10"; exon_id "chr3_135654955_135655034_+"; exonnum "1"; txlen "595";
chr3	sragcm37_es	exon	135654955	135655034	0.189340235223097	+	.	gene_id "ENSMUSG00000104710.3"; transcript_id "ENSMUSG00000104710.3_tx_13"; exon_id "chr3_135654955_135655034_+"; exonnum "1"; txlen "771";
chr3	sragcm37_es	exon	135654955	135655034	0.189340235223097	+	.	gene_id "ENSMUSG00000104710.3"; transcript_id "ENSMUSG00000104710.3_tx_14"; exon_id "chr3_135654955_135655034_+"; exonnum "1"; txlen "660";
chr3	sragcm37_es	exon	135654955	135655034	0.146600521027072	+	.	gene_id "ENSMUSG00000104710.3"; transcript_id "ENSMUSG00000104710.3_tx_15"; exon_id "chr3_135654955_135655034_+"; exonnum "1"; txlen "834";
chr3	sragcm37_es	exon	135654955	135655034	0.146600521027072	+	.	gene_id "ENSMUSG00000104710.3"; transcript_id "ENSMUSG00000104710.3_tx_16"; exon_id "chr3_135654955_135655034_+"; exonnum "1"; txlen "723";
chr3	sragcm37_es	exon	135654955	135655034	0.144750406127844	+	.	gene_id "ENSMUSG00000104710.3"; transcript_id "ENSMUSG00000104710.3_tx_17"; exon_id "chr3_135654955_135655034_+"; exonnum "1"; txlen "1067";
chr3	sragcm37_es	exon	135654955	135655034	0.144750406127844	+	.	gene_id "ENSMUSG00000104710.3"; transcript_id "ENSMUSG00000104710.3_tx_18"; exon_id "chr3_135654955_135655034_+"; exonnum "1"; txlen "956";
chr3	sragcm37_es	exon	135654955	135655034	1.96114365485171	+	.	gene_id "ENSMUSG00000104710.3"; transcript_id "ENSMUSG00000104710.3_tx_2"; exon_id "chr3_135654955_135655034_+"; exonnum "1"; txlen "508";
chr3	sragcm37_es	exon	135654955	135655034	0.0716871401930244	+	.	gene_id "ENSMUSG00000104710.3"; transcript_id "ENSMUSG00000104710.3_tx_20"; exon_id "chr3_135654955_135655034_+"; exonnum "1"; txlen "1129";
chr3	sragcm37_es	exon	135654955	135655034	0.0716871401930244	+	.	gene_id "ENSMUSG00000104710.3"; transcript_id "ENSMUSG00000104710.3_tx_21"; exon_id "chr3_135654955_135655034_+"; exonnum "1"; txlen "1018";
chr3	sragcm37_es	exon	135654955	135655034	0.0523092251525941	+	.	gene_id "ENSMUSG00000104710.3"; transcript_id "ENSMUSG00000104710.3_tx_22"; exon_id "chr3_135654955_135655034_+"; exonnum "1"; txlen "1191";
chr3	sragcm37_es	exon	135654955	135655034	0.0523092251525941	+	.	gene_id "ENSMUSG00000104710.3"; transcript_id "ENSMUSG00000104710.3_tx_23"; exon_id "chr3_135654955_135655034_+"; exonnum "1"; txlen "1080";
chr3	sragcm37_es	exon	135654955	135655034	0.0406101442323911	+	.	gene_id "ENSMUSG00000104710.3"; transcript_id "ENSMUSG00000104710.3_tx_28"; exon_id "chr3_135654955_135655034_+"; exonnum "1"; txlen "874";
chr3	sragcm37_es	exon	135654955	135655034	1.67637182840998	+	.	gene_id "ENSMUSG00000104710.3"; transcript_id "ENSMUSG00000104710.3_tx_3"; exon_id "chr3_135654955_135655034_+"; exonnum "1"; txlen "775";
chr3	sragcm37_es	exon	135654955	135655034	0.0373256391263617	+	.	gene_id "ENSMUSG00000104710.3"; transcript_id "ENSMUSG00000104710.3_tx_30"; exon_id "chr3_135654955_135655034_+"; exonnum "1"; txlen "717";
chr3	sragcm37_es	exon	135654955	135655034	0.033425945486294	+	.	gene_id "ENSMUSG00000104710.3"; transcript_id "ENSMUSG00000104710.3_tx_31"; exon_id "chr3_135654955_135655034_+"; exonnum "1"; txlen "1013";
chr3	sragcm37_es	exon	135654955	135655034	0.033425945486294	+	.	gene_id "ENSMUSG00000104710.3"; transcript_id "ENSMUSG00000104710.3_tx_32"; exon_id "chr3_135654955_135655034_+"; exonnum "1"; txlen "780";
chr3	sragcm37_es	exon	135654955	135655034	0.0286116925273665	+	.	gene_id "ENSMUSG00000104710.3"; transcript_id "ENSMUSG00000104710.3_tx_37"; exon_id "chr3_135654955_135655034_+"; exonnum "1"; txlen "661";
chr3	sragcm37_es	exon	135654955	135655034	0.0286116925273665	+	.	gene_id "ENSMUSG00000104710.3"; transcript_id "ENSMUSG00000104710.3_tx_38"; exon_id "chr3_135654955_135655034_+"; exonnum "1"; txlen "550";
chr3	sragcm37_es	exon	135654955	135655034	0.0278197382223286	+	.	gene_id "ENSMUSG00000104710.3"; transcript_id "ENSMUSG00000104710.3_tx_39"; exon_id "chr3_135654955_135655034_+"; exonnum "1"; txlen "955";
chr3	sragcm37_es	exon	135654955	135655034	1.59001976143651	+	.	gene_id "ENSMUSG00000104710.3"; transcript_id "ENSMUSG00000104710.3_tx_4"; exon_id "chr3_135654955_135655034_+"; exonnum "1"; txlen "664";
chr3	sragcm37_es	exon	135654955	135655034	0.0278197382223286	+	.	gene_id "ENSMUSG00000104710.3"; transcript_id "ENSMUSG00000104710.3_tx_40"; exon_id "chr3_135654955_135655034_+"; exonnum "1"; txlen "844";
chr3	sragcm37_es	exon	135654955	135655034	0.0264622068433161	+	.	gene_id "ENSMUSG00000104710.3"; transcript_id "ENSMUSG00000104710.3_tx_41"; exon_id "chr3_135654955_135655034_+"; exonnum "1"; txlen "1075";
chr3	sragcm37_es	exon	135654955	135655034	0.00306404500291029	+	.	gene_id "ENSMUSG00000104710.3"; transcript_id "ENSMUSG00000104710.3_tx_44"; exon_id "chr3_135654955_135655034_+"; exonnum "1"; txlen "1719";
chr3	sragcm37_es	exon	135654955	135655034	1.38529106540268	+	.	gene_id "ENSMUSG00000104710.3"; transcript_id "ENSMUSG00000104710.3_tx_5"; exon_id "chr3_135654955_135655034_+"; exonnum "1"; txlen "1039";
chr3	sragcm37_es	exon	135654955	135655034	1.11079593081926	+	.	gene_id "ENSMUSG00000104710.3"; transcript_id "ENSMUSG00000104710.3_tx_6"; exon_id "chr3_135654955_135655034_+"; exonnum "1"; txlen "928";
chr3	sragcm37_es	exon	135654955	135655034	0.726080579258808	+	.	gene_id "ENSMUSG00000104710.3"; transcript_id "ENSMUSG00000104710.3_tx_8"; exon_id "chr3_135654955_135655034_+"; exonnum "1"; txlen "565";
chr3	sragcm37_mid	exon	135655710	135655820	3.81507858507563	+	.	gene_id "ENSMUSG00000104710.3"; transcript_id "ENSMUSG00000104710.3_tx_1"; exon_id "chr3_135655710_135655820_+"; exonnum "2"; txlen "619";
chr3	sragcm37_mid	exon	135655710	135655820	0.233060428441571	+	.	gene_id "ENSMUSG00000104710.3"; transcript_id "ENSMUSG00000104710.3_tx_10"; exon_id "chr3_135655710_135655820_+"; exonnum "2"; txlen "595";
chr3	sragcm37_mid	exon	135655710	135655820	0.189340235223097	+	.	gene_id "ENSMUSG00000104710.3"; transcript_id "ENSMUSG00000104710.3_tx_13"; exon_id "chr3_135655710_135655820_+"; exonnum "2"; txlen "771";
chr3	sragcm37_mid	exon	135655710	135655820	0.146600521027072	+	.	gene_id "ENSMUSG00000104710.3"; transcript_id "ENSMUSG00000104710.3_tx_15"; exon_id "chr3_135655710_135655820_+"; exonnum "2"; txlen "834";
chr3	sragcm37_mid	exon	135655710	135655820	0.144750406127844	+	.	gene_id "ENSMUSG00000104710.3"; transcript_id "ENSMUSG00000104710.3_tx_17"; exon_id "chr3_135655710_135655820_+"; exonnum "2"; txlen "1067";
chr3	sragcm37_mid	exon	135655710	135655820	0.0716871401930244	+	.	gene_id "ENSMUSG00000104710.3"; transcript_id "ENSMUSG00000104710.3_tx_20"; exon_id "chr3_135655710_135655820_+"; exonnum "2"; txlen "1129";
chr3	sragcm37_mid	exon	135655710	135655820	0.0523092251525941	+	.	gene_id "ENSMUSG00000104710.3"; transcript_id "ENSMUSG00000104710.3_tx_22"; exon_id "chr3_135655710_135655820_+"; exonnum "2"; txlen "1191";
chr3	sragcm37_mid	exon	135655710	135655820	1.67637182840998	+	.	gene_id "ENSMUSG00000104710.3"; transcript_id "ENSMUSG00000104710.3_tx_3"; exon_id "chr3_135655710_135655820_+"; exonnum "2"; txlen "775";
chr3	sragcm37_mid	exon	135655710	135655820	0.0373256391263617	+	.	gene_id "ENSMUSG00000104710.3"; transcript_id "ENSMUSG00000104710.3_tx_30"; exon_id "chr3_135655710_135655820_+"; exonnum "2"; txlen "717";
chr3	sragcm37_mid	exon	135655710	135655820	0.033425945486294	+	.	gene_id "ENSMUSG00000104710.3"; transcript_id "ENSMUSG00000104710.3_tx_31"; exon_id "chr3_135655710_135655820_+"; exonnum "2"; txlen "1013";
chr3	sragcm37_mid	exon	135655710	135655820	0.033425945486294	+	.	gene_id "ENSMUSG00000104710.3"; transcript_id "ENSMUSG00000104710.3_tx_32"; exon_id "chr3_135655710_135655820_+"; exonnum "2"; txlen "780";
chr3	sragcm37_mid	exon	135655710	135655820	0.0286116925273665	+	.	gene_id "ENSMUSG00000104710.3"; transcript_id "ENSMUSG00000104710.3_tx_37"; exon_id "chr3_135655710_135655820_+"; exonnum "2"; txlen "661";
chr3	sragcm37_mid	exon	135655710	135655820	0.0278197382223286	+	.	gene_id "ENSMUSG00000104710.3"; transcript_id "ENSMUSG00000104710.3_tx_39"; exon_id "chr3_135655710_135655820_+"; exonnum "2"; txlen "955";
chr3	sragcm37_mid	exon	135655710	135655820	0.0264622068433161	+	.	gene_id "ENSMUSG00000104710.3"; transcript_id "ENSMUSG00000104710.3_tx_41"; exon_id "chr3_135655710_135655820_+"; exonnum "2"; txlen "1075";
chr3	sragcm37_mid	exon	135655710	135655820	0.00306404500291029	+	.	gene_id "ENSMUSG00000104710.3"; transcript_id "ENSMUSG00000104710.3_tx_44"; exon_id "chr3_135655710_135655820_+"; exonnum "2"; txlen "1719";
chr3	sragcm37_mid	exon	135655710	135655820	1.38529106540268	+	.	gene_id "ENSMUSG00000104710.3"; transcript_id "ENSMUSG00000104710.3_tx_5"; exon_id "chr3_135655710_135655820_+"; exonnum "2"; txlen "1039";
chr3	sragcm37_mid	exon	135655710	135655820	0.726080579258808	+	.	gene_id "ENSMUSG00000104710.3"; transcript_id "ENSMUSG00000104710.3_tx_8"; exon_id "chr3_135655710_135655820_+"; exonnum "2"; txlen "565";
chr3	sragcm37_mid	exon	135709342	135709395	3.81507858507563	+	.	gene_id "ENSMUSG00000104710.3"; transcript_id "ENSMUSG00000104710.3_tx_1"; exon_id "chr3_135709342_135709395_+"; exonnum "3"; txlen "619";
chr3	sragcm37_mid	exon	135709342	135709395	0.233060428441571	+	.	gene_id "ENSMUSG00000104710.3"; transcript_id "ENSMUSG00000104710.3_tx_10"; exon_id "chr3_135709342_135709395_+"; exonnum "3"; txlen "595";
chr3	sragcm37_mid	exon	135709342	135709395	0.189340235223097	+	.	gene_id "ENSMUSG00000104710.3"; transcript_id "ENSMUSG00000104710.3_tx_13"; exon_id "chr3_135709342_135709395_+"; exonnum "3"; txlen "771";
chr3	sragcm37_mid	exon	135709342	135709395	0.189340235223097	+	.	gene_id "ENSMUSG00000104710.3"; transcript_id "ENSMUSG00000104710.3_tx_14"; exon_id "chr3_135709342_135709395_+"; exonnum "2"; txlen "660";
chr3	sragcm37_mid	exon	135709342	135709395	0.146600521027072	+	.	gene_id "ENSMUSG00000104710.3"; transcript_id "ENSMUSG00000104710.3_tx_15"; exon_id "chr3_135709342_135709395_+"; exonnum "3"; txlen "834";
chr3	sragcm37_mid	exon	135709342	135709395	0.146600521027072	+	.	gene_id "ENSMUSG00000104710.3"; transcript_id "ENSMUSG00000104710.3_tx_16"; exon_id "chr3_135709342_135709395_+"; exonnum "2"; txlen "723";
chr3	sragcm37_mid	exon	135709342	135709395	0.144750406127844	+	.	gene_id "ENSMUSG00000104710.3"; transcript_id "ENSMUSG00000104710.3_tx_17"; exon_id "chr3_135709342_135709395_+"; exonnum "3"; txlen "1067";
chr3	sragcm37_mid	exon	135709342	135709395	0.144750406127844	+	.	gene_id "ENSMUSG00000104710.3"; transcript_id "ENSMUSG00000104710.3_tx_18"; exon_id "chr3_135709342_135709395_+"; exonnum "2"; txlen "956";
chr3	sragcm37_mid	exon	135709342	135709395	1.96114365485171	+	.	gene_id "ENSMUSG00000104710.3"; transcript_id "ENSMUSG00000104710.3_tx_2"; exon_id "chr3_135709342_135709395_+"; exonnum "2"; txlen "508";
chr3	sragcm37_mid	exon	135709342	135709395	0.0716871401930244	+	.	gene_id "ENSMUSG00000104710.3"; transcript_id "ENSMUSG00000104710.3_tx_20"; exon_id "chr3_135709342_135709395_+"; exonnum "3"; txlen "1129";
chr3	sragcm37_mid	exon	135709342	135709395	0.0716871401930244	+	.	gene_id "ENSMUSG00000104710.3"; transcript_id "ENSMUSG00000104710.3_tx_21"; exon_id "chr3_135709342_135709395_+"; exonnum "2"; txlen "1018";
chr3	sragcm37_mid	exon	135709342	135709395	0.0523092251525941	+	.	gene_id "ENSMUSG00000104710.3"; transcript_id "ENSMUSG00000104710.3_tx_22"; exon_id "chr3_135709342_135709395_+"; exonnum "3"; txlen "1191";
chr3	sragcm37_mid	exon	135709342	135709395	0.0523092251525941	+	.	gene_id "ENSMUSG00000104710.3"; transcript_id "ENSMUSG00000104710.3_tx_23"; exon_id "chr3_135709342_135709395_+"; exonnum "2"; txlen "1080";
chr3	sragcm37_mid	exon	135709342	135709395	0.0406101442323911	+	.	gene_id "ENSMUSG00000104710.3"; transcript_id "ENSMUSG00000104710.3_tx_28"; exon_id "chr3_135709342_135709395_+"; exonnum "2"; txlen "874";
chr3	sragcm37_mid	exon	135709342	135709395	1.67637182840998	+	.	gene_id "ENSMUSG00000104710.3"; transcript_id "ENSMUSG00000104710.3_tx_3"; exon_id "chr3_135709342_135709395_+"; exonnum "3"; txlen "775";
chr3	sragcm37_mid	exon	135709342	135709395	0.0286116925273665	+	.	gene_id "ENSMUSG00000104710.3"; transcript_id "ENSMUSG00000104710.3_tx_37"; exon_id "chr3_135709342_135709395_+"; exonnum "3"; txlen "661";
chr3	sragcm37_mid	exon	135709342	135709395	0.0286116925273665	+	.	gene_id "ENSMUSG00000104710.3"; transcript_id "ENSMUSG00000104710.3_tx_38"; exon_id "chr3_135709342_135709395_+"; exonnum "2"; txlen "550";
chr3	sragcm37_mid	exon	135709342	135709395	0.0278197382223286	+	.	gene_id "ENSMUSG00000104710.3"; transcript_id "ENSMUSG00000104710.3_tx_39"; exon_id "chr3_135709342_135709395_+"; exonnum "3"; txlen "955";
chr3	sragcm37_mid	exon	135709342	135709395	1.59001976143651	+	.	gene_id "ENSMUSG00000104710.3"; transcript_id "ENSMUSG00000104710.3_tx_4"; exon_id "chr3_135709342_135709395_+"; exonnum "2"; txlen "664";
chr3	sragcm37_mid	exon	135709342	135709395	0.0278197382223286	+	.	gene_id "ENSMUSG00000104710.3"; transcript_id "ENSMUSG00000104710.3_tx_40"; exon_id "chr3_135709342_135709395_+"; exonnum "2"; txlen "844";
chr3	sragcm37_mid	exon	135709342	135709395	0.00306404500291029	+	.	gene_id "ENSMUSG00000104710.3"; transcript_id "ENSMUSG00000104710.3_tx_44"; exon_id "chr3_135709342_135709395_+"; exonnum "3"; txlen "1719";
chr3	sragcm37_mid	exon	135709342	135709395	1.38529106540268	+	.	gene_id "ENSMUSG00000104710.3"; transcript_id "ENSMUSG00000104710.3_tx_5"; exon_id "chr3_135709342_135709395_+"; exonnum "3"; txlen "1039";
chr3	sragcm37_mid	exon	135709342	135709395	1.11079593081926	+	.	gene_id "ENSMUSG00000104710.3"; transcript_id "ENSMUSG00000104710.3_tx_6"; exon_id "chr3_135709342_135709395_+"; exonnum "2"; txlen "928";
chr3	sragcm37_mid	exon	135736247	135736302	0.233060428441571	+	.	gene_id "ENSMUSG00000104710.3"; transcript_id "ENSMUSG00000104710.3_tx_10"; exon_id "chr3_135736247_135736302_+"; exonnum "4"; txlen "595";
chr3	sragcm37_mid	exon	135736247	135736302	0.0286116925273665	+	.	gene_id "ENSMUSG00000104710.3"; transcript_id "ENSMUSG00000104710.3_tx_37"; exon_id "chr3_135736247_135736302_+"; exonnum "4"; txlen "661";
chr3	sragcm37_mid	exon	135736247	135736302	0.0286116925273665	+	.	gene_id "ENSMUSG00000104710.3"; transcript_id "ENSMUSG00000104710.3_tx_38"; exon_id "chr3_135736247_135736302_+"; exonnum "3"; txlen "550";
chr3	sragcm37_ss	exon	135738451	135738744	0.233060428441571	+	.	gene_id "ENSMUSG00000104710.3"; transcript_id "ENSMUSG00000104710.3_tx_10"; exon_id "chr3_135738451_135738744_+"; exonnum "5"; txlen "595";
chr3	sragcm37_ss	exon	135738479	135738838	0.0286116925273665	+	.	gene_id "ENSMUSG00000104710.3"; transcript_id "ENSMUSG00000104710.3_tx_37"; exon_id "chr3_135738479_135738838_+"; exonnum "5"; txlen "661";
chr3	sragcm37_ss	exon	135738479	135738838	0.0286116925273665	+	.	gene_id "ENSMUSG00000104710.3"; transcript_id "ENSMUSG00000104710.3_tx_38"; exon_id "chr3_135738479_135738838_+"; exonnum "4"; txlen "550";
chr3	sragcm37_mid	exon	135742151	135742306	1.67637182840998	+	.	gene_id "ENSMUSG00000104710.3"; transcript_id "ENSMUSG00000104710.3_tx_3"; exon_id "chr3_135742151_135742306_+"; exonnum "4"; txlen "775";
chr3	sragcm37_mid	exon	135742151	135742306	1.59001976143651	+	.	gene_id "ENSMUSG00000104710.3"; transcript_id "ENSMUSG00000104710.3_tx_4"; exon_id "chr3_135742151_135742306_+"; exonnum "3"; txlen "664";
chr3	sragcm37_ss	exon	135750076	135750449	3.81507858507563	+	.	gene_id "ENSMUSG00000104710.3"; transcript_id "ENSMUSG00000104710.3_tx_1"; exon_id "chr3_135750076_135750449_+"; exonnum "4"; txlen "619";
chr3	sragcm37_ss	exon	135750076	135750449	1.96114365485171	+	.	gene_id "ENSMUSG00000104710.3"; transcript_id "ENSMUSG00000104710.3_tx_2"; exon_id "chr3_135750076_135750449_+"; exonnum "3"; txlen "508";
chr3	sragcm37_ss	exon	135750076	135750449	1.67637182840998	+	.	gene_id "ENSMUSG00000104710.3"; transcript_id "ENSMUSG00000104710.3_tx_3"; exon_id "chr3_135750076_135750449_+"; exonnum "5"; txlen "775";
chr3	sragcm37_ss	exon	135750076	135750449	1.59001976143651	+	.	gene_id "ENSMUSG00000104710.3"; transcript_id "ENSMUSG00000104710.3_tx_4"; exon_id "chr3_135750076_135750449_+"; exonnum "4"; txlen "664";
chr3	sragcm37_ss	exon	135750076	135750449	0.726080579258808	+	.	gene_id "ENSMUSG00000104710.3"; transcript_id "ENSMUSG00000104710.3_tx_8"; exon_id "chr3_135750076_135750449_+"; exonnum "3"; txlen "565";
chr3	sragcm37_es	exon	135756211	135756297	0.0258428190569762	+	.	gene_id "ENSMUSG00000104710.3"; transcript_id "ENSMUSG00000104710.3_tx_42"; exon_id "chr3_135756211_135756297_+"; exonnum "1"; txlen "909";
chr3	sragcm37_mid	exon	135756422	135756449	0.0258428190569762	+	.	gene_id "ENSMUSG00000104710.3"; transcript_id "ENSMUSG00000104710.3_tx_42"; exon_id "chr3_135756422_135756449_+"; exonnum "2"; txlen "909";
chr3	sragcm37_ss	exon	135756793	135757586	0.0258428190569762	+	.	gene_id "ENSMUSG00000104710.3"; transcript_id "ENSMUSG00000104710.3_tx_42"; exon_id "chr3_135756793_135757586_+"; exonnum "3"; txlen "909";
chr3	sragcm37_ss	exon	135756793	135757586	1.38529106540268	+	.	gene_id "ENSMUSG00000104710.3"; transcript_id "ENSMUSG00000104710.3_tx_5"; exon_id "chr3_135756793_135757586_+"; exonnum "4"; txlen "1039";
chr3	sragcm37_ss	exon	135756793	135757586	1.11079593081926	+	.	gene_id "ENSMUSG00000104710.3"; transcript_id "ENSMUSG00000104710.3_tx_6"; exon_id "chr3_135756793_135757586_+"; exonnum "3"; txlen "928";
chr3	sragcm37_es	exon	135771836	135771976	0.0304576081742934	+	.	gene_id "ENSMUSG00000104710.3"; transcript_id "ENSMUSG00000104710.3_tx_35"; exon_id "chr3_135771836_135771976_+"; exonnum "1"; txlen "1218";
chr3	sragcm37_ss	exon	135772806	135773882	0.0304576081742934	+	.	gene_id "ENSMUSG00000104710.3"; transcript_id "ENSMUSG00000104710.3_tx_35"; exon_id "chr3_135772806_135773882_+"; exonnum "2"; txlen "1218";
chr3	sragcm37_mid	exon	135779576	135779933	0.146600521027072	+	.	gene_id "ENSMUSG00000104710.3"; transcript_id "ENSMUSG00000104710.3_tx_15"; exon_id "chr3_135779576_135779933_+"; exonnum "4"; txlen "834";
chr3	sragcm37_mid	exon	135779576	135779933	0.146600521027072	+	.	gene_id "ENSMUSG00000104710.3"; transcript_id "ENSMUSG00000104710.3_tx_16"; exon_id "chr3_135779576_135779933_+"; exonnum "3"; txlen "723";
chr3	sragcm37_mid	exon	135779576	135779933	0.144750406127844	+	.	gene_id "ENSMUSG00000104710.3"; transcript_id "ENSMUSG00000104710.3_tx_17"; exon_id "chr3_135779576_135779933_+"; exonnum "4"; txlen "1067";
chr3	sragcm37_mid	exon	135779576	135779933	0.144750406127844	+	.	gene_id "ENSMUSG00000104710.3"; transcript_id "ENSMUSG00000104710.3_tx_18"; exon_id "chr3_135779576_135779933_+"; exonnum "3"; txlen "956";
chr3	sragcm37_mid	exon	135779576	135779933	0.0716871401930244	+	.	gene_id "ENSMUSG00000104710.3"; transcript_id "ENSMUSG00000104710.3_tx_20"; exon_id "chr3_135779576_135779933_+"; exonnum "4"; txlen "1129";
chr3	sragcm37_mid	exon	135779576	135779933	0.0716871401930244	+	.	gene_id "ENSMUSG00000104710.3"; transcript_id "ENSMUSG00000104710.3_tx_21"; exon_id "chr3_135779576_135779933_+"; exonnum "3"; txlen "1018";
chr3	sragcm37_mid	exon	135779576	135779933	0.0523092251525941	+	.	gene_id "ENSMUSG00000104710.3"; transcript_id "ENSMUSG00000104710.3_tx_22"; exon_id "chr3_135779576_135779933_+"; exonnum "4"; txlen "1191";
chr3	sragcm37_mid	exon	135779576	135779933	0.0523092251525941	+	.	gene_id "ENSMUSG00000104710.3"; transcript_id "ENSMUSG00000104710.3_tx_23"; exon_id "chr3_135779576_135779933_+"; exonnum "3"; txlen "1080";
chr3	sragcm37_mid	exon	135779576	135779933	0.0406101442323911	+	.	gene_id "ENSMUSG00000104710.3"; transcript_id "ENSMUSG00000104710.3_tx_28"; exon_id "chr3_135779576_135779933_+"; exonnum "3"; txlen "874";
chr3	sragcm37_mid	exon	135779576	135779933	0.033425945486294	+	.	gene_id "ENSMUSG00000104710.3"; transcript_id "ENSMUSG00000104710.3_tx_31"; exon_id "chr3_135779576_135779933_+"; exonnum "3"; txlen "1013";
chr3	sragcm37_mid	exon	135779576	135779933	0.033425945486294	+	.	gene_id "ENSMUSG00000104710.3"; transcript_id "ENSMUSG00000104710.3_tx_32"; exon_id "chr3_135779576_135779933_+"; exonnum "3"; txlen "780";
chr3	sragcm37_mid	exon	135779576	135779933	0.0264622068433161	+	.	gene_id "ENSMUSG00000104710.3"; transcript_id "ENSMUSG00000104710.3_tx_41"; exon_id "chr3_135779576_135779933_+"; exonnum "3"; txlen "1075";
chr3	sragcm37_mid	exon	135779576	135779933	0.00306404500291029	+	.	gene_id "ENSMUSG00000104710.3"; transcript_id "ENSMUSG00000104710.3_tx_44"; exon_id "chr3_135779576_135779933_+"; exonnum "4"; txlen "1719";
chr3	sragcm37_ss	exon	135784463	135784693	0.146600521027072	+	.	gene_id "ENSMUSG00000104710.3"; transcript_id "ENSMUSG00000104710.3_tx_15"; exon_id "chr3_135784463_135784693_+"; exonnum "5"; txlen "834";
chr3	sragcm37_ss	exon	135784463	135784693	0.146600521027072	+	.	gene_id "ENSMUSG00000104710.3"; transcript_id "ENSMUSG00000104710.3_tx_16"; exon_id "chr3_135784463_135784693_+"; exonnum "4"; txlen "723";
chr3	sragcm37_ss	exon	135784463	135784693	0.033425945486294	+	.	gene_id "ENSMUSG00000104710.3"; transcript_id "ENSMUSG00000104710.3_tx_32"; exon_id "chr3_135784463_135784693_+"; exonnum "4"; txlen "780";
chr3	sragcm37_mid	exon	135804973	135805034	0.0523092251525941	+	.	gene_id "ENSMUSG00000104710.3"; transcript_id "ENSMUSG00000104710.3_tx_22"; exon_id "chr3_135804973_135805034_+"; exonnum "5"; txlen "1191";
chr3	sragcm37_mid	exon	135804973	135805034	0.0523092251525941	+	.	gene_id "ENSMUSG00000104710.3"; transcript_id "ENSMUSG00000104710.3_tx_23"; exon_id "chr3_135804973_135805034_+"; exonnum "4"; txlen "1080";
chr3	sragcm37_mid	exon	135804973	135805034	0.0406101442323911	+	.	gene_id "ENSMUSG00000104710.3"; transcript_id "ENSMUSG00000104710.3_tx_28"; exon_id "chr3_135804973_135805034_+"; exonnum "4"; txlen "874";
chr3	sragcm37_mid	exon	135804973	135805034	0.00306404500291029	+	.	gene_id "ENSMUSG00000104710.3"; transcript_id "ENSMUSG00000104710.3_tx_44"; exon_id "chr3_135804973_135805034_+"; exonnum "5"; txlen "1719";
chr3	HAVANA	exon	135821895	135821956	0	+	.	gene_id "ENSMUSG00000104710.3"; transcript_id "ENSMUST00000198354.2"; gene_type "lncRNA"; gene_name "Gm31243"; transcript_type "lncRNA"; transcript_name "Gm31243-202"; exon_number 2; exon_id "ENSMUSE00001346640.2"; level 2; transcript_support_level "3"; mgi_id "MGI:5590402"; tag "basic"; tag "Ensembl_canonical"; tag "GENCODE_Primary"; havana_gene "OTTMUSG00000054375.1"; havana_transcript "OTTMUST00000134900.1";
chr3	ENSEMBL_gcm37	exon	135821895	135821956	0.189340235223097	+	.	gene_id "ENSMUSG00000104710.3"; transcript_id "ENSMUSG00000104710.3_tx_13"; exon_id "chr3_135821895_135821956_+"; exonnum "4"; txlen "771";
chr3	ENSEMBL_gcm37	exon	135821895	135821956	0.189340235223097	+	.	gene_id "ENSMUSG00000104710.3"; transcript_id "ENSMUSG00000104710.3_tx_14"; exon_id "chr3_135821895_135821956_+"; exonnum "3"; txlen "660";
chr3	ENSEMBL_gcm37	exon	135821895	135821956	0.0716871401930244	+	.	gene_id "ENSMUSG00000104710.3"; transcript_id "ENSMUSG00000104710.3_tx_20"; exon_id "chr3_135821895_135821956_+"; exonnum "5"; txlen "1129";
chr3	ENSEMBL_gcm37	exon	135821895	135821956	0.0716871401930244	+	.	gene_id "ENSMUSG00000104710.3"; transcript_id "ENSMUSG00000104710.3_tx_21"; exon_id "chr3_135821895_135821956_+"; exonnum "4"; txlen "1018";
chr3	ENSEMBL_gcm37	exon	135821895	135821956	0.0523092251525941	+	.	gene_id "ENSMUSG00000104710.3"; transcript_id "ENSMUSG00000104710.3_tx_22"; exon_id "chr3_135821895_135821956_+"; exonnum "6"; txlen "1191";
chr3	ENSEMBL_gcm37	exon	135821895	135821956	0.0523092251525941	+	.	gene_id "ENSMUSG00000104710.3"; transcript_id "ENSMUSG00000104710.3_tx_23"; exon_id "chr3_135821895_135821956_+"; exonnum "5"; txlen "1080";
chr3	ENSEMBL_gcm37	exon	135821895	135821956	0.0406101442323911	+	.	gene_id "ENSMUSG00000104710.3"; transcript_id "ENSMUSG00000104710.3_tx_28"; exon_id "chr3_135821895_135821956_+"; exonnum "5"; txlen "874";
chr3	ENSEMBL_gcm37	exon	135821895	135821956	0.039870256271432	+	.	gene_id "ENSMUSG00000104710.3"; transcript_id "ENSMUSG00000104710.3_tx_29"; exon_id "chr3_135821895_135821956_+"; exonnum "4"; txlen "864";
chr3	ENSEMBL_gcm37	exon	135821895	135821956	0.0373256391263617	+	.	gene_id "ENSMUSG00000104710.3"; transcript_id "ENSMUSG00000104710.3_tx_30"; exon_id "chr3_135821895_135821956_+"; exonnum "3"; txlen "717";
chr3	ENSEMBL_gcm37	exon	135821895	135821956	0.0278197382223286	+	.	gene_id "ENSMUSG00000104710.3"; transcript_id "ENSMUSG00000104710.3_tx_39"; exon_id "chr3_135821895_135821956_+"; exonnum "4"; txlen "955";
chr3	ENSEMBL_gcm37	exon	135821895	135821956	0.0278197382223286	+	.	gene_id "ENSMUSG00000104710.3"; transcript_id "ENSMUSG00000104710.3_tx_40"; exon_id "chr3_135821895_135821956_+"; exonnum "3"; txlen "844";
chr3	ENSEMBL_gcm37	exon	135821895	135821956	0.0264622068433161	+	.	gene_id "ENSMUSG00000104710.3"; transcript_id "ENSMUSG00000104710.3_tx_41"; exon_id "chr3_135821895_135821956_+"; exonnum "4"; txlen "1075";
chr3	ENSEMBL_gcm37	exon	135821895	135821956	0.00306404500291029	+	.	gene_id "ENSMUSG00000104710.3"; transcript_id "ENSMUSG00000104710.3_tx_44"; exon_id "chr3_135821895_135821956_+"; exonnum "6"; txlen "1719";
chr3	ENSEMBL_gcm37	exon	135821895	135821956	0.00236767113861249	+	.	gene_id "ENSMUSG00000104710.3"; transcript_id "ENSMUSG00000104710.3_tx_45"; exon_id "chr3_135821895_135821956_+"; exonnum "6"; txlen "1655";
chr3	HAVANA	exon	135834929	135835002	0	+	.	gene_id "ENSMUSG00000104710.3"; transcript_id "ENSMUST00000198354.2"; gene_type "lncRNA"; gene_name "Gm31243"; transcript_type "lncRNA"; transcript_name "Gm31243-202"; exon_number 3; exon_id "ENSMUSE00001353055.2"; level 2; transcript_support_level "3"; mgi_id "MGI:5590402"; tag "basic"; tag "Ensembl_canonical"; tag "GENCODE_Primary"; havana_gene "OTTMUSG00000054375.1"; havana_transcript "OTTMUST00000134900.1";
chr3	ENSEMBL_gcm37	exon	135834929	135835002	0.189340235223097	+	.	gene_id "ENSMUSG00000104710.3"; transcript_id "ENSMUSG00000104710.3_tx_13"; exon_id "chr3_135834929_135835002_+"; exonnum "5"; txlen "771";
chr3	ENSEMBL_gcm37	exon	135834929	135835002	0.189340235223097	+	.	gene_id "ENSMUSG00000104710.3"; transcript_id "ENSMUSG00000104710.3_tx_14"; exon_id "chr3_135834929_135835002_+"; exonnum "4"; txlen "660";
chr3	ENSEMBL_gcm37	exon	135834929	135835002	0.144750406127844	+	.	gene_id "ENSMUSG00000104710.3"; transcript_id "ENSMUSG00000104710.3_tx_17"; exon_id "chr3_135834929_135835002_+"; exonnum "5"; txlen "1067";
chr3	ENSEMBL_gcm37	exon	135834929	135835002	0.144750406127844	+	.	gene_id "ENSMUSG00000104710.3"; transcript_id "ENSMUSG00000104710.3_tx_18"; exon_id "chr3_135834929_135835002_+"; exonnum "4"; txlen "956";
chr3	ENSEMBL_gcm37	exon	135834929	135835002	0.0716871401930244	+	.	gene_id "ENSMUSG00000104710.3"; transcript_id "ENSMUSG00000104710.3_tx_20"; exon_id "chr3_135834929_135835002_+"; exonnum "6"; txlen "1129";
chr3	ENSEMBL_gcm37	exon	135834929	135835002	0.0716871401930244	+	.	gene_id "ENSMUSG00000104710.3"; transcript_id "ENSMUSG00000104710.3_tx_21"; exon_id "chr3_135834929_135835002_+"; exonnum "5"; txlen "1018";
chr3	ENSEMBL_gcm37	exon	135834929	135835002	0.0523092251525941	+	.	gene_id "ENSMUSG00000104710.3"; transcript_id "ENSMUSG00000104710.3_tx_22"; exon_id "chr3_135834929_135835002_+"; exonnum "7"; txlen "1191";
chr3	ENSEMBL_gcm37	exon	135834929	135835002	0.0523092251525941	+	.	gene_id "ENSMUSG00000104710.3"; transcript_id "ENSMUSG00000104710.3_tx_23"; exon_id "chr3_135834929_135835002_+"; exonnum "6"; txlen "1080";
chr3	ENSEMBL_gcm37	exon	135834929	135835002	0.0406101442323911	+	.	gene_id "ENSMUSG00000104710.3"; transcript_id "ENSMUSG00000104710.3_tx_28"; exon_id "chr3_135834929_135835002_+"; exonnum "6"; txlen "874";
chr3	ENSEMBL_gcm37	exon	135834929	135835002	0.039870256271432	+	.	gene_id "ENSMUSG00000104710.3"; transcript_id "ENSMUSG00000104710.3_tx_29"; exon_id "chr3_135834929_135835002_+"; exonnum "5"; txlen "864";
chr3	ENSEMBL_gcm37	exon	135834929	135835002	0.0373256391263617	+	.	gene_id "ENSMUSG00000104710.3"; transcript_id "ENSMUSG00000104710.3_tx_30"; exon_id "chr3_135834929_135835002_+"; exonnum "4"; txlen "717";
chr3	ENSEMBL_gcm37	exon	135834929	135835002	0.033425945486294	+	.	gene_id "ENSMUSG00000104710.3"; transcript_id "ENSMUSG00000104710.3_tx_31"; exon_id "chr3_135834929_135835002_+"; exonnum "4"; txlen "1013";
chr3	ENSEMBL_gcm37	exon	135834929	135835002	0.0278197382223286	+	.	gene_id "ENSMUSG00000104710.3"; transcript_id "ENSMUSG00000104710.3_tx_39"; exon_id "chr3_135834929_135835002_+"; exonnum "5"; txlen "955";
chr3	ENSEMBL_gcm37	exon	135834929	135835002	0.0278197382223286	+	.	gene_id "ENSMUSG00000104710.3"; transcript_id "ENSMUSG00000104710.3_tx_40"; exon_id "chr3_135834929_135835002_+"; exonnum "4"; txlen "844";
chr3	ENSEMBL_gcm37	exon	135834929	135835002	0.0264622068433161	+	.	gene_id "ENSMUSG00000104710.3"; transcript_id "ENSMUSG00000104710.3_tx_41"; exon_id "chr3_135834929_135835002_+"; exonnum "5"; txlen "1075";
chr3	ENSEMBL_gcm37	exon	135834929	135835002	0.00306404500291029	+	.	gene_id "ENSMUSG00000104710.3"; transcript_id "ENSMUSG00000104710.3_tx_44"; exon_id "chr3_135834929_135835002_+"; exonnum "7"; txlen "1719";
chr3	ENSEMBL_gcm37	exon	135834929	135835002	0.00236767113861249	+	.	gene_id "ENSMUSG00000104710.3"; transcript_id "ENSMUSG00000104710.3_tx_45"; exon_id "chr3_135834929_135835002_+"; exonnum "7"; txlen "1655";
chr3	sragcm37_mid	exon	135850795	135850978	0.0406101442323911	+	.	gene_id "ENSMUSG00000104710.3"; transcript_id "ENSMUSG00000104710.3_tx_28"; exon_id "chr3_135850795_135850978_+"; exonnum "7"; txlen "874";
chr3	sragcm37_mid	exon	135850795	135850978	0.0278197382223286	+	.	gene_id "ENSMUSG00000104710.3"; transcript_id "ENSMUSG00000104710.3_tx_39"; exon_id "chr3_135850795_135850978_+"; exonnum "6"; txlen "955";
chr3	sragcm37_mid	exon	135850795	135850978	0.0278197382223286	+	.	gene_id "ENSMUSG00000104710.3"; transcript_id "ENSMUSG00000104710.3_tx_40"; exon_id "chr3_135850795_135850978_+"; exonnum "5"; txlen "844";
chr3	sragcm37_mid	exon	135850795	135850978	0.00306404500291029	+	.	gene_id "ENSMUSG00000104710.3"; transcript_id "ENSMUSG00000104710.3_tx_44"; exon_id "chr3_135850795_135850978_+"; exonnum "8"; txlen "1719";
chr3	sragcm37_mid	exon	135850795	135850978	0.00236767113861249	+	.	gene_id "ENSMUSG00000104710.3"; transcript_id "ENSMUSG00000104710.3_tx_45"; exon_id "chr3_135850795_135850978_+"; exonnum "8"; txlen "1655";
chr3	sragcm37_mid	exon	135852093	135852178	0.00306404500291029	+	.	gene_id "ENSMUSG00000104710.3"; transcript_id "ENSMUSG00000104710.3_tx_44"; exon_id "chr3_135852093_135852178_+"; exonnum "9"; txlen "1719";
chr3	sragcm37_mid	exon	135852093	135852178	0.00236767113861249	+	.	gene_id "ENSMUSG00000104710.3"; transcript_id "ENSMUSG00000104710.3_tx_45"; exon_id "chr3_135852093_135852178_+"; exonnum "9"; txlen "1655";
chr3	sragcm37_ss	exon	135852654	135853301	0.00306404500291029	+	.	gene_id "ENSMUSG00000104710.3"; transcript_id "ENSMUSG00000104710.3_tx_44"; exon_id "chr3_135852654_135853301_+"; exonnum "10"; txlen "1719";
chr3	sragcm37_ss	exon	135852654	135853301	0.00236767113861249	+	.	gene_id "ENSMUSG00000104710.3"; transcript_id "ENSMUSG00000104710.3_tx_45"; exon_id "chr3_135852654_135853301_+"; exonnum "10"; txlen "1655";
chr3	sragcm37_es	exon	135859720	135860061	0.0467961703117621	+	.	gene_id "ENSMUSG00000104710.3"; transcript_id "ENSMUSG00000104710.3_tx_24"; exon_id "chr3_135859720_135860061_+"; exonnum "1"; txlen "747";
chr3	sragcm37_es	exon	135861052	135861181	0.0896105958897523	+	.	gene_id "ENSMUSG00000104710.3"; transcript_id "ENSMUSG00000104710.3_tx_19"; exon_id "chr3_135861052_135861181_+"; exonnum "1"; txlen "520";
chr3	sragcm37_es	exon	135861052	135861181	0.273388152873979	+	.	gene_id "ENSMUSG00000104710.3"; transcript_id "ENSMUSG00000104710.3_tx_9"; exon_id "chr3_135861052_135861181_+"; exonnum "1"; txlen "535";
chr3	sragcm37_ss	exon	135862915	135863319	0.0467961703117621	+	.	gene_id "ENSMUSG00000104710.3"; transcript_id "ENSMUSG00000104710.3_tx_24"; exon_id "chr3_135862915_135863319_+"; exonnum "2"; txlen "747";
chr3	sragcm37_ss	exon	135862915	135863319	0.273388152873979	+	.	gene_id "ENSMUSG00000104710.3"; transcript_id "ENSMUSG00000104710.3_tx_9"; exon_id "chr3_135862915_135863319_+"; exonnum "2"; txlen "535";
chr3	HAVANA	exon	135872556	135872945	0	+	.	gene_id "ENSMUSG00000104710.3"; transcript_id "ENSMUST00000198354.2"; gene_type "lncRNA"; gene_name "Gm31243"; transcript_type "lncRNA"; transcript_name "Gm31243-202"; exon_number 4; exon_id "ENSMUSE00001350113.2"; level 2; transcript_support_level "3"; mgi_id "MGI:5590402"; tag "basic"; tag "Ensembl_canonical"; tag "GENCODE_Primary"; havana_gene "OTTMUSG00000054375.1"; havana_transcript "OTTMUST00000134900.1";
chr3	ENSEMBL_gcm37	exon	135872556	135872945	0.189340235223097	+	.	gene_id "ENSMUSG00000104710.3"; transcript_id "ENSMUSG00000104710.3_tx_13"; exon_id "chr3_135872556_135872945_+"; exonnum "6"; txlen "771";
chr3	ENSEMBL_gcm37	exon	135872556	135872945	0.189340235223097	+	.	gene_id "ENSMUSG00000104710.3"; transcript_id "ENSMUSG00000104710.3_tx_14"; exon_id "chr3_135872556_135872945_+"; exonnum "5"; txlen "660";
chr3	ENSEMBL_gcm37	exon	135872556	135872945	0.144750406127844	+	.	gene_id "ENSMUSG00000104710.3"; transcript_id "ENSMUSG00000104710.3_tx_17"; exon_id "chr3_135872556_135872945_+"; exonnum "6"; txlen "1067";
chr3	ENSEMBL_gcm37	exon	135872556	135872945	0.144750406127844	+	.	gene_id "ENSMUSG00000104710.3"; transcript_id "ENSMUSG00000104710.3_tx_18"; exon_id "chr3_135872556_135872945_+"; exonnum "5"; txlen "956";
chr3	ENSEMBL_gcm37	exon	135872556	135872945	0.0896105958897523	+	.	gene_id "ENSMUSG00000104710.3"; transcript_id "ENSMUSG00000104710.3_tx_19"; exon_id "chr3_135872556_135872945_+"; exonnum "2"; txlen "520";
chr3	ENSEMBL_gcm37	exon	135872556	135872945	0.0716871401930244	+	.	gene_id "ENSMUSG00000104710.3"; transcript_id "ENSMUSG00000104710.3_tx_20"; exon_id "chr3_135872556_135872945_+"; exonnum "7"; txlen "1129";
chr3	ENSEMBL_gcm37	exon	135872556	135872945	0.0716871401930244	+	.	gene_id "ENSMUSG00000104710.3"; transcript_id "ENSMUSG00000104710.3_tx_21"; exon_id "chr3_135872556_135872945_+"; exonnum "6"; txlen "1018";
chr3	ENSEMBL_gcm37	exon	135872556	135872945	0.0523092251525941	+	.	gene_id "ENSMUSG00000104710.3"; transcript_id "ENSMUSG00000104710.3_tx_22"; exon_id "chr3_135872556_135872945_+"; exonnum "8"; txlen "1191";
chr3	ENSEMBL_gcm37	exon	135872556	135872945	0.0523092251525941	+	.	gene_id "ENSMUSG00000104710.3"; transcript_id "ENSMUSG00000104710.3_tx_23"; exon_id "chr3_135872556_135872945_+"; exonnum "7"; txlen "1080";
chr3	ENSEMBL_gcm37	exon	135872556	135872945	0.039870256271432	+	.	gene_id "ENSMUSG00000104710.3"; transcript_id "ENSMUSG00000104710.3_tx_29"; exon_id "chr3_135872556_135872945_+"; exonnum "6"; txlen "864";
chr3	ENSEMBL_gcm37	exon	135872556	135872945	0.0373256391263617	+	.	gene_id "ENSMUSG00000104710.3"; transcript_id "ENSMUSG00000104710.3_tx_30"; exon_id "chr3_135872556_135872945_+"; exonnum "5"; txlen "717";
chr3	ENSEMBL_gcm37	exon	135872556	135872945	0.033425945486294	+	.	gene_id "ENSMUSG00000104710.3"; transcript_id "ENSMUSG00000104710.3_tx_31"; exon_id "chr3_135872556_135872945_+"; exonnum "5"; txlen "1013";
chr3	ENSEMBL_gcm37	exon	135872556	135872945	0.0278197382223286	+	.	gene_id "ENSMUSG00000104710.3"; transcript_id "ENSMUSG00000104710.3_tx_39"; exon_id "chr3_135872556_135872945_+"; exonnum "7"; txlen "955";
chr3	ENSEMBL_gcm37	exon	135872556	135872945	0.0278197382223286	+	.	gene_id "ENSMUSG00000104710.3"; transcript_id "ENSMUSG00000104710.3_tx_40"; exon_id "chr3_135872556_135872945_+"; exonnum "6"; txlen "844";
chr3	ENSEMBL_gcm37	exon	135872556	135872945	0.0264622068433161	+	.	gene_id "ENSMUSG00000104710.3"; transcript_id "ENSMUSG00000104710.3_tx_41"; exon_id "chr3_135872556_135872945_+"; exonnum "6"; txlen "1075";
chr3	HAVANA	exon	135874036	135874101	0	+	.	gene_id "ENSMUSG00000141790.1"; transcript_id "ENSMUST00000367114.1"; gene_type "lncRNA"; gene_name "ENSMUSG00000141790"; transcript_type "lncRNA"; transcript_name "ENSMUST00000367114"; exon_number 1; exon_id "ENSMUSE00001722514.1"; level 2; tag "basic"; tag "Ensembl_canonical"; tag "GENCODE_Primary"; tag "TAGENE";
chr3	HAVANA	gene	135874036	135915186	0	+	.	gene_id "ENSMUSG00000141790.1"; gene_type "lncRNA"; gene_name "ENSMUSG00000141790"; level 2;
chr3	HAVANA	transcript	135874036	135915186	0	+	.	gene_id "ENSMUSG00000141790.1"; transcript_id "ENSMUST00000367114.1"; gene_type "lncRNA"; gene_name "ENSMUSG00000141790"; transcript_type "lncRNA"; transcript_name "ENSMUST00000367114"; level 2; tag "basic"; tag "Ensembl_canonical"; tag "GENCODE_Primary"; tag "TAGENE";
chr3	sragcm37_es	exon	135879351	135879540	2.22087996737158	+	.	gene_id "sragcm37_gene_15393"; transcript_id "sragcm37_gene_15393_tx_1"; exon_id "chr3_135879351_135879540_+"; exonnum "1"; txlen "694";
chr3	sragcm37_ss	exon	135886652	135887155	2.22087996737158	+	.	gene_id "sragcm37_gene_15393"; transcript_id "sragcm37_gene_15393_tx_1"; exon_id "chr3_135886652_135887155_+"; exonnum "2"; txlen "694";
chr3	HAVANA	exon	135914898	135915186	0	+	.	gene_id "ENSMUSG00000141790.1"; transcript_id "ENSMUST00000367114.1"; gene_type "lncRNA"; gene_name "ENSMUSG00000141790"; transcript_type "lncRNA"; transcript_name "ENSMUST00000367114"; exon_number 2; exon_id "ENSMUSE00001722515.1"; level 2; tag "basic"; tag "Ensembl_canonical"; tag "GENCODE_Primary"; tag "TAGENE";
chr3	HAVANA	gene	136037247	136038751	0	+	.	gene_id "ENSMUSG00000105869.2"; gene_type "processed_pseudogene"; gene_name "Gm9408"; level 2; mgi_id "MGI:3645775"; havana_gene "OTTMUSG00000052565.1";
chr3	HAVANA	transcript	136037247	136038751	0	+	.	gene_id "ENSMUSG00000105869.2"; transcript_id "ENSMUST00000197375.2"; gene_type "processed_pseudogene"; gene_name "Gm9408"; transcript_type "processed_pseudogene"; transcript_name "Gm9408-201"; level 2; transcript_support_level "NA"; mgi_id "MGI:3645775"; ont "PGO:0000004"; tag "basic"; tag "Ensembl_canonical"; tag "GENCODE_Primary"; havana_gene "OTTMUSG00000052565.1"; havana_transcript "OTTMUST00000131773.1";
chr3	HAVANA	exon	136037247	136038751	0	+	.	gene_id "ENSMUSG00000105869.2"; transcript_id "ENSMUST00000197375.2"; gene_type "processed_pseudogene"; gene_name "Gm9408"; transcript_type "processed_pseudogene"; transcript_name "Gm9408-201"; exon_number 1; exon_id "ENSMUSE00001347245.2"; level 2; transcript_support_level "NA"; mgi_id "MGI:3645775"; ont "PGO:0000004"; tag "basic"; tag "Ensembl_canonical"; tag "GENCODE_Primary"; havana_gene "OTTMUSG00000052565.1"; havana_transcript "OTTMUST00000131773.1";
chr3	HAVANA	gene	136051965	136052123	0	+	.	gene_id "ENSMUSG00000106363.2"; gene_type "processed_pseudogene"; gene_name "Gm43402"; level 2; mgi_id "MGI:5663539"; havana_gene "OTTMUSG00000052568.1";
chr3	HAVANA	transcript	136051965	136052123	0	+	.	gene_id "ENSMUSG00000106363.2"; transcript_id "ENSMUST00000197159.2"; gene_type "processed_pseudogene"; gene_name "Gm43402"; transcript_type "processed_pseudogene"; transcript_name "Gm43402-201"; level 2; transcript_support_level "NA"; mgi_id "MGI:5663539"; ont "PGO:0000004"; tag "basic"; tag "Ensembl_canonical"; tag "GENCODE_Primary"; havana_gene "OTTMUSG00000052568.1"; havana_transcript "OTTMUST00000131776.1";
chr3	HAVANA	exon	136051965	136052123	0	+	.	gene_id "ENSMUSG00000106363.2"; transcript_id "ENSMUST00000197159.2"; gene_type "processed_pseudogene"; gene_name "Gm43402"; transcript_type "processed_pseudogene"; transcript_name "Gm43402-201"; exon_number 1; exon_id "ENSMUSE00001353191.2"; level 2; transcript_support_level "NA"; mgi_id "MGI:5663539"; ont "PGO:0000004"; tag "basic"; tag "Ensembl_canonical"; tag "GENCODE_Primary"; havana_gene "OTTMUSG00000052568.1"; havana_transcript "OTTMUST00000131776.1";
chr3	sragcm37_es	exon	136284982	136285185	0.00260128682919418	+	.	gene_id "sragcm37_gene_15058"; transcript_id "sragcm37_gene_15058_tx_1"; exon_id "chr3_136284982_136285185_+"; exonnum "1"; txlen "629";
chr3	sragcm37_mid	exon	136285914	136286072	0.00260128682919418	+	.	gene_id "sragcm37_gene_15058"; transcript_id "sragcm37_gene_15058_tx_1"; exon_id "chr3_136285914_136286072_+"; exonnum "2"; txlen "629";
chr3	sragcm37_mid	exon	136297898	136297972	0.00260128682919418	+	.	gene_id "sragcm37_gene_15058"; transcript_id "sragcm37_gene_15058_tx_1"; exon_id "chr3_136297898_136297972_+"; exonnum "3"; txlen "629";
chr3	sragcm37_mid	exon	136314100	136314290	0.00260128682919418	+	.	gene_id "sragcm37_gene_15058"; transcript_id "sragcm37_gene_15058_tx_1"; exon_id "chr3_136314100_136314290_+"; exonnum "4"; txlen "629";
chr3	HAVANA	UTR	136375885	136376604	0	+	.	gene_id "ENSMUSG00000028161.18"; transcript_id "ENSMUST00000070198.14"; gene_type "protein_coding"; gene_name "Ppp3ca"; transcript_type "protein_coding"; transcript_name "Ppp3ca-202"; exon_number 1; exon_id "ENSMUSE00001250075.2"; level 2; protein_id "ENSMUSP00000071040.8"; transcript_support_level "1"; mgi_id "MGI:107164"; tag "basic"; tag "appris_alternative_1"; tag "CCDS"; ccdsid "CCDS80027.1"; havana_gene "OTTMUSG00000016446.1"; havana_transcript "OTTMUST00000039611.1";
chr3	HAVANA	exon	136375885	136376662	0	+	.	gene_id "ENSMUSG00000028161.18"; transcript_id "ENSMUST00000124206.2"; gene_type "protein_coding"; gene_name "Ppp3ca"; transcript_type "protein_coding_CDS_not_defined"; transcript_name "Ppp3ca-203"; exon_number 1; exon_id "ENSMUSE00001222728.2"; level 2; transcript_support_level "3"; mgi_id "MGI:107164"; havana_gene "OTTMUSG00000016446.1"; havana_transcript "OTTMUST00000039614.1";
chr3	HAVANA	exon	136375885	136376662	0	+	.	gene_id "ENSMUSG00000028161.18"; transcript_id "ENSMUST00000070198.14"; gene_type "protein_coding"; gene_name "Ppp3ca"; transcript_type "protein_coding"; transcript_name "Ppp3ca-202"; exon_number 1; exon_id "ENSMUSE00001250075.2"; level 2; protein_id "ENSMUSP00000071040.8"; transcript_support_level "1"; mgi_id "MGI:107164"; tag "basic"; tag "appris_alternative_1"; tag "CCDS"; ccdsid "CCDS80027.1"; havana_gene "OTTMUSG00000016446.1"; havana_transcript "OTTMUST00000039611.1";
chr3	HAVANA	transcript	136375885	136503599	0	+	.	gene_id "ENSMUSG00000028161.18"; transcript_id "ENSMUST00000124206.2"; gene_type "protein_coding"; gene_name "Ppp3ca"; transcript_type "protein_coding_CDS_not_defined"; transcript_name "Ppp3ca-203"; level 2; transcript_support_level "3"; mgi_id "MGI:107164"; havana_gene "OTTMUSG00000016446.1"; havana_transcript "OTTMUST00000039614.1";
chr3	HAVANA	gene	136375885	136643488	0	+	.	gene_id "ENSMUSG00000028161.18"; gene_type "protein_coding"; gene_name "Ppp3ca"; level 2; mgi_id "MGI:107164"; havana_gene "OTTMUSG00000016446.1";
chr3	HAVANA	transcript	136375885	136643488	0	+	.	gene_id "ENSMUSG00000028161.18"; transcript_id "ENSMUST00000070198.14"; gene_type "protein_coding"; gene_name "Ppp3ca"; transcript_type "protein_coding"; transcript_name "Ppp3ca-202"; level 2; protein_id "ENSMUSP00000071040.8"; transcript_support_level "1"; mgi_id "MGI:107164"; tag "basic"; tag "appris_alternative_1"; tag "CCDS"; ccdsid "CCDS80027.1"; havana_gene "OTTMUSG00000016446.1"; havana_transcript "OTTMUST00000039611.1";
chr3	HAVANA	UTR	136376531	136376604	0	+	.	gene_id "ENSMUSG00000028161.18"; transcript_id "ENSMUST00000056758.9"; gene_type "protein_coding"; gene_name "Ppp3ca"; transcript_type "protein_coding"; transcript_name "Ppp3ca-201"; exon_number 1; exon_id "ENSMUSE00000742474.2"; level 2; protein_id "ENSMUSP00000053101.9"; transcript_support_level "1"; mgi_id "MGI:107164"; tag "basic"; tag "Ensembl_canonical"; tag "GENCODE_Primary"; tag "appris_principal_3"; tag "CCDS"; ccdsid "CCDS17860.1"; havana_gene "OTTMUSG00000016446.1"; havana_transcript "OTTMUST00000039612.1";
chr3	HAVANA	exon	136376531	136376662	0	+	.	gene_id "ENSMUSG00000028161.18"; transcript_id "ENSMUST00000056758.9"; gene_type "protein_coding"; gene_name "Ppp3ca"; transcript_type "protein_coding"; transcript_name "Ppp3ca-201"; exon_number 1; exon_id "ENSMUSE00000742474.2"; level 2; protein_id "ENSMUSP00000053101.9"; transcript_support_level "1"; mgi_id "MGI:107164"; tag "basic"; tag "Ensembl_canonical"; tag "GENCODE_Primary"; tag "appris_principal_3"; tag "CCDS"; ccdsid "CCDS17860.1"; havana_gene "OTTMUSG00000016446.1"; havana_transcript "OTTMUST00000039612.1";
chr3	ENSEMBL_gcm37	exon	136376531	136376662	0.335278696130422	+	.	gene_id "ENSMUSG00000028161.18"; transcript_id "ENSMUSG00000028161.18_tx_3"; exon_id "chr3_136376531_136376662_+"; exonnum "1"; txlen "2267";
chr3	HAVANA	transcript	136376531	136641540	0	+	.	gene_id "ENSMUSG00000028161.18"; transcript_id "ENSMUST00000056758.9"; gene_type "protein_coding"; gene_name "Ppp3ca"; transcript_type "protein_coding"; transcript_name "Ppp3ca-201"; level 2; protein_id "ENSMUSP00000053101.9"; transcript_support_level "1"; mgi_id "MGI:107164"; tag "basic"; tag "Ensembl_canonical"; tag "GENCODE_Primary"; tag "appris_principal_3"; tag "CCDS"; ccdsid "CCDS17860.1"; havana_gene "OTTMUSG00000016446.1"; havana_transcript "OTTMUST00000039612.1";
chr3	HAVANA	start_codon	136376605	136376607	0	+	0	gene_id "ENSMUSG00000028161.18"; transcript_id "ENSMUST00000070198.14"; gene_type "protein_coding"; gene_name "Ppp3ca"; transcript_type "protein_coding"; transcript_name "Ppp3ca-202"; exon_number 1; exon_id "ENSMUSE00001250075.2"; level 2; protein_id "ENSMUSP00000071040.8"; transcript_support_level "1"; mgi_id "MGI:107164"; tag "basic"; tag "appris_alternative_1"; tag "CCDS"; ccdsid "CCDS80027.1"; havana_gene "OTTMUSG00000016446.1"; havana_transcript "OTTMUST00000039611.1";
chr3	HAVANA	start_codon	136376605	136376607	0	+	0	gene_id "ENSMUSG00000028161.18"; transcript_id "ENSMUST00000056758.9"; gene_type "protein_coding"; gene_name "Ppp3ca"; transcript_type "protein_coding"; transcript_name "Ppp3ca-201"; exon_number 1; exon_id "ENSMUSE00000742474.2"; level 2; protein_id "ENSMUSP00000053101.9"; transcript_support_level "1"; mgi_id "MGI:107164"; tag "basic"; tag "Ensembl_canonical"; tag "GENCODE_Primary"; tag "appris_principal_3"; tag "CCDS"; ccdsid "CCDS17860.1"; havana_gene "OTTMUSG00000016446.1"; havana_transcript "OTTMUST00000039612.1";
chr3	HAVANA	CDS	136376605	136376662	0	+	0	gene_id "ENSMUSG00000028161.18"; transcript_id "ENSMUST00000070198.14"; gene_type "protein_coding"; gene_name "Ppp3ca"; transcript_type "protein_coding"; transcript_name "Ppp3ca-202"; exon_number 1; exon_id "ENSMUSE00001250075.2"; level 2; protein_id "ENSMUSP00000071040.8"; transcript_support_level "1"; mgi_id "MGI:107164"; tag "basic"; tag "appris_alternative_1"; tag "CCDS"; ccdsid "CCDS80027.1"; havana_gene "OTTMUSG00000016446.1"; havana_transcript "OTTMUST00000039611.1";
chr3	HAVANA	CDS	136376605	136376662	0	+	0	gene_id "ENSMUSG00000028161.18"; transcript_id "ENSMUST00000056758.9"; gene_type "protein_coding"; gene_name "Ppp3ca"; transcript_type "protein_coding"; transcript_name "Ppp3ca-201"; exon_number 1; exon_id "ENSMUSE00000742474.2"; level 2; protein_id "ENSMUSP00000053101.9"; transcript_support_level "1"; mgi_id "MGI:107164"; tag "basic"; tag "Ensembl_canonical"; tag "GENCODE_Primary"; tag "appris_principal_3"; tag "CCDS"; ccdsid "CCDS17860.1"; havana_gene "OTTMUSG00000016446.1"; havana_transcript "OTTMUST00000039612.1";
chr3	HAVANA	gene	136406972	136408500	0	+	.	gene_id "ENSMUSG00000106596.2"; gene_type "TEC"; gene_name "Gm42822"; level 2; mgi_id "MGI:5662959"; havana_gene "OTTMUSG00000052599.1";
chr3	HAVANA	transcript	136406972	136408500	0	+	.	gene_id "ENSMUSG00000106596.2"; transcript_id "ENSMUST00000200507.2"; gene_type "TEC"; gene_name "Gm42822"; transcript_type "TEC"; transcript_name "Gm42822-201"; level 2; transcript_support_level "NA"; mgi_id "MGI:5662959"; tag "basic"; tag "Ensembl_canonical"; tag "GENCODE_Primary"; havana_gene "OTTMUSG00000052599.1"; havana_transcript "OTTMUST00000131814.1";
chr3	HAVANA	exon	136406972	136408500	0	+	.	gene_id "ENSMUSG00000106596.2"; transcript_id "ENSMUST00000200507.2"; gene_type "TEC"; gene_name "Gm42822"; transcript_type "TEC"; transcript_name "Gm42822-201"; exon_number 1; exon_id "ENSMUSE00001355797.2"; level 2; transcript_support_level "NA"; mgi_id "MGI:5662959"; tag "basic"; tag "Ensembl_canonical"; tag "GENCODE_Primary"; havana_gene "OTTMUSG00000052599.1"; havana_transcript "OTTMUST00000131814.1";
chr3	sragcm37_mid	exon	136416280	136416352	0.335278696130422	+	.	gene_id "ENSMUSG00000028161.18"; transcript_id "ENSMUSG00000028161.18_tx_3"; exon_id "chr3_136416280_136416352_+"; exonnum "2"; txlen "2267";
chr3	HAVANA	exon	136486223	136486321	0	+	.	gene_id "ENSMUSG00000028161.18"; transcript_id "ENSMUST00000124206.2"; gene_type "protein_coding"; gene_name "Ppp3ca"; transcript_type "protein_coding_CDS_not_defined"; transcript_name "Ppp3ca-203"; exon_number 2; exon_id "ENSMUSE00000771466.2"; level 2; transcript_support_level "3"; mgi_id "MGI:107164"; havana_gene "OTTMUSG00000016446.1"; havana_transcript "OTTMUST00000039614.1";
chr3	HAVANA	exon	136503487	136503599	0	+	.	gene_id "ENSMUSG00000028161.18"; transcript_id "ENSMUST00000124206.2"; gene_type "protein_coding"; gene_name "Ppp3ca"; transcript_type "protein_coding_CDS_not_defined"; transcript_name "Ppp3ca-203"; exon_number 3; exon_id "ENSMUSE00000742978.2"; level 2; transcript_support_level "3"; mgi_id "MGI:107164"; havana_gene "OTTMUSG00000016446.1"; havana_transcript "OTTMUST00000039614.1";
chr3	HAVANA	exon	136503487	136503687	0	+	.	gene_id "ENSMUSG00000028161.18"; transcript_id "ENSMUST00000070198.14"; gene_type "protein_coding"; gene_name "Ppp3ca"; transcript_type "protein_coding"; transcript_name "Ppp3ca-202"; exon_number 2; exon_id "ENSMUSE00001263279.2"; level 2; protein_id "ENSMUSP00000071040.8"; transcript_support_level "1"; mgi_id "MGI:107164"; tag "basic"; tag "appris_alternative_1"; tag "CCDS"; ccdsid "CCDS80027.1"; havana_gene "OTTMUSG00000016446.1"; havana_transcript "OTTMUST00000039611.1";
chr3	HAVANA	CDS	136503487	136503687	0	+	2	gene_id "ENSMUSG00000028161.18"; transcript_id "ENSMUST00000070198.14"; gene_type "protein_coding"; gene_name "Ppp3ca"; transcript_type "protein_coding"; transcript_name "Ppp3ca-202"; exon_number 2; exon_id "ENSMUSE00001263279.2"; level 2; protein_id "ENSMUSP00000071040.8"; transcript_support_level "1"; mgi_id "MGI:107164"; tag "basic"; tag "appris_alternative_1"; tag "CCDS"; ccdsid "CCDS80027.1"; havana_gene "OTTMUSG00000016446.1"; havana_transcript "OTTMUST00000039611.1";
chr3	HAVANA	exon	136503487	136503687	0	+	.	gene_id "ENSMUSG00000028161.18"; transcript_id "ENSMUST00000056758.9"; gene_type "protein_coding"; gene_name "Ppp3ca"; transcript_type "protein_coding"; transcript_name "Ppp3ca-201"; exon_number 2; exon_id "ENSMUSE00001263279.2"; level 2; protein_id "ENSMUSP00000053101.9"; transcript_support_level "1"; mgi_id "MGI:107164"; tag "basic"; tag "Ensembl_canonical"; tag "GENCODE_Primary"; tag "appris_principal_3"; tag "CCDS"; ccdsid "CCDS17860.1"; havana_gene "OTTMUSG00000016446.1"; havana_transcript "OTTMUST00000039612.1";
chr3	HAVANA	CDS	136503487	136503687	0	+	2	gene_id "ENSMUSG00000028161.18"; transcript_id "ENSMUST00000056758.9"; gene_type "protein_coding"; gene_name "Ppp3ca"; transcript_type "protein_coding"; transcript_name "Ppp3ca-201"; exon_number 2; exon_id "ENSMUSE00001263279.2"; level 2; protein_id "ENSMUSP00000053101.9"; transcript_support_level "1"; mgi_id "MGI:107164"; tag "basic"; tag "Ensembl_canonical"; tag "GENCODE_Primary"; tag "appris_principal_3"; tag "CCDS"; ccdsid "CCDS17860.1"; havana_gene "OTTMUSG00000016446.1"; havana_transcript "OTTMUST00000039612.1";
chr3	ENSEMBL_gcm37	exon	136503487	136503687	0.335278696130422	+	.	gene_id "ENSMUSG00000028161.18"; transcript_id "ENSMUSG00000028161.18_tx_3"; exon_id "chr3_136503487_136503687_+"; exonnum "3"; txlen "2267";
chr3	HAVANA	exon	136540454	136540537	0	+	.	gene_id "ENSMUSG00000028161.18"; transcript_id "ENSMUST00000124777.2"; gene_type "protein_coding"; gene_name "Ppp3ca"; transcript_type "protein_coding_CDS_not_defined"; transcript_name "Ppp3ca-204"; exon_number 1; exon_id "ENSMUSE00000728037.2"; level 2; transcript_support_level "3"; mgi_id "MGI:107164"; havana_gene "OTTMUSG00000016446.1"; havana_transcript "OTTMUST00000039615.1";
chr3	HAVANA	transcript	136540454	136587261	0	+	.	gene_id "ENSMUSG00000028161.18"; transcript_id "ENSMUST00000124777.2"; gene_type "protein_coding"; gene_name "Ppp3ca"; transcript_type "protein_coding_CDS_not_defined"; transcript_name "Ppp3ca-204"; level 2; transcript_support_level "3"; mgi_id "MGI:107164"; havana_gene "OTTMUSG00000016446.1"; havana_transcript "OTTMUST00000039615.1";
chr3	HAVANA	exon	136545715	136545860	0	+	.	gene_id "ENSMUSG00000028161.18"; transcript_id "ENSMUST00000124777.2"; gene_type "protein_coding"; gene_name "Ppp3ca"; transcript_type "protein_coding_CDS_not_defined"; transcript_name "Ppp3ca-204"; exon_number 2; exon_id "ENSMUSE00000819364.2"; level 2; transcript_support_level "3"; mgi_id "MGI:107164"; havana_gene "OTTMUSG00000016446.1"; havana_transcript "OTTMUST00000039615.1";
chr3	HAVANA	exon	136574363	136574487	0	+	.	gene_id "ENSMUSG00000028161.18"; transcript_id "ENSMUST00000070198.14"; gene_type "protein_coding"; gene_name "Ppp3ca"; transcript_type "protein_coding"; transcript_name "Ppp3ca-202"; exon_number 3; exon_id "ENSMUSE00001226490.2"; level 2; protein_id "ENSMUSP00000071040.8"; transcript_support_level "1"; mgi_id "MGI:107164"; tag "basic"; tag "appris_alternative_1"; tag "CCDS"; ccdsid "CCDS80027.1"; havana_gene "OTTMUSG00000016446.1"; havana_transcript "OTTMUST00000039611.1";
chr3	HAVANA	CDS	136574363	136574487	0	+	2	gene_id "ENSMUSG00000028161.18"; transcript_id "ENSMUST00000070198.14"; gene_type "protein_coding"; gene_name "Ppp3ca"; transcript_type "protein_coding"; transcript_name "Ppp3ca-202"; exon_number 3; exon_id "ENSMUSE00001226490.2"; level 2; protein_id "ENSMUSP00000071040.8"; transcript_support_level "1"; mgi_id "MGI:107164"; tag "basic"; tag "appris_alternative_1"; tag "CCDS"; ccdsid "CCDS80027.1"; havana_gene "OTTMUSG00000016446.1"; havana_transcript "OTTMUST00000039611.1";
chr3	HAVANA	exon	136574363	136574487	0	+	.	gene_id "ENSMUSG00000028161.18"; transcript_id "ENSMUST00000056758.9"; gene_type "protein_coding"; gene_name "Ppp3ca"; transcript_type "protein_coding"; transcript_name "Ppp3ca-201"; exon_number 3; exon_id "ENSMUSE00001226490.2"; level 2; protein_id "ENSMUSP00000053101.9"; transcript_support_level "1"; mgi_id "MGI:107164"; tag "basic"; tag "Ensembl_canonical"; tag "GENCODE_Primary"; tag "appris_principal_3"; tag "CCDS"; ccdsid "CCDS17860.1"; havana_gene "OTTMUSG00000016446.1"; havana_transcript "OTTMUST00000039612.1";
chr3	HAVANA	CDS	136574363	136574487	0	+	2	gene_id "ENSMUSG00000028161.18"; transcript_id "ENSMUST00000056758.9"; gene_type "protein_coding"; gene_name "Ppp3ca"; transcript_type "protein_coding"; transcript_name "Ppp3ca-201"; exon_number 3; exon_id "ENSMUSE00001226490.2"; level 2; protein_id "ENSMUSP00000053101.9"; transcript_support_level "1"; mgi_id "MGI:107164"; tag "basic"; tag "Ensembl_canonical"; tag "GENCODE_Primary"; tag "appris_principal_3"; tag "CCDS"; ccdsid "CCDS17860.1"; havana_gene "OTTMUSG00000016446.1"; havana_transcript "OTTMUST00000039612.1";
chr3	HAVANA	exon	136574363	136574487	0	+	.	gene_id "ENSMUSG00000028161.18"; transcript_id "ENSMUST00000124777.2"; gene_type "protein_coding"; gene_name "Ppp3ca"; transcript_type "protein_coding_CDS_not_defined"; transcript_name "Ppp3ca-204"; exon_number 3; exon_id "ENSMUSE00001301027.2"; level 2; transcript_support_level "3"; mgi_id "MGI:107164"; havana_gene "OTTMUSG00000016446.1"; havana_transcript "OTTMUST00000039615.1";
chr3	ENSEMBL_gcm37	exon	136574363	136574487	0.335278696130422	+	.	gene_id "ENSMUSG00000028161.18"; transcript_id "ENSMUSG00000028161.18_tx_3"; exon_id "chr3_136574363_136574487_+"; exonnum "4"; txlen "2267";
chr3	HAVANA	exon	136581850	136581961	0	+	.	gene_id "ENSMUSG00000028161.18"; transcript_id "ENSMUST00000070198.14"; gene_type "protein_coding"; gene_name "Ppp3ca"; transcript_type "protein_coding"; transcript_name "Ppp3ca-202"; exon_number 4; exon_id "ENSMUSE00001245873.2"; level 2; protein_id "ENSMUSP00000071040.8"; transcript_support_level "1"; mgi_id "MGI:107164"; tag "basic"; tag "appris_alternative_1"; tag "CCDS"; ccdsid "CCDS80027.1"; havana_gene "OTTMUSG00000016446.1"; havana_transcript "OTTMUST00000039611.1";
chr3	HAVANA	CDS	136581850	136581961	0	+	0	gene_id "ENSMUSG00000028161.18"; transcript_id "ENSMUST00000070198.14"; gene_type "protein_coding"; gene_name "Ppp3ca"; transcript_type "protein_coding"; transcript_name "Ppp3ca-202"; exon_number 4; exon_id "ENSMUSE00001245873.2"; level 2; protein_id "ENSMUSP00000071040.8"; transcript_support_level "1"; mgi_id "MGI:107164"; tag "basic"; tag "appris_alternative_1"; tag "CCDS"; ccdsid "CCDS80027.1"; havana_gene "OTTMUSG00000016446.1"; havana_transcript "OTTMUST00000039611.1";
chr3	HAVANA	exon	136581850	136581961	0	+	.	gene_id "ENSMUSG00000028161.18"; transcript_id "ENSMUST00000056758.9"; gene_type "protein_coding"; gene_name "Ppp3ca"; transcript_type "protein_coding"; transcript_name "Ppp3ca-201"; exon_number 4; exon_id "ENSMUSE00001245873.2"; level 2; protein_id "ENSMUSP00000053101.9"; transcript_support_level "1"; mgi_id "MGI:107164"; tag "basic"; tag "Ensembl_canonical"; tag "GENCODE_Primary"; tag "appris_principal_3"; tag "CCDS"; ccdsid "CCDS17860.1"; havana_gene "OTTMUSG00000016446.1"; havana_transcript "OTTMUST00000039612.1";
chr3	HAVANA	CDS	136581850	136581961	0	+	0	gene_id "ENSMUSG00000028161.18"; transcript_id "ENSMUST00000056758.9"; gene_type "protein_coding"; gene_name "Ppp3ca"; transcript_type "protein_coding"; transcript_name "Ppp3ca-201"; exon_number 4; exon_id "ENSMUSE00001245873.2"; level 2; protein_id "ENSMUSP00000053101.9"; transcript_support_level "1"; mgi_id "MGI:107164"; tag "basic"; tag "Ensembl_canonical"; tag "GENCODE_Primary"; tag "appris_principal_3"; tag "CCDS"; ccdsid "CCDS17860.1"; havana_gene "OTTMUSG00000016446.1"; havana_transcript "OTTMUST00000039612.1";
chr3	HAVANA	exon	136581850	136581961	0	+	.	gene_id "ENSMUSG00000028161.18"; transcript_id "ENSMUST00000124777.2"; gene_type "protein_coding"; gene_name "Ppp3ca"; transcript_type "protein_coding_CDS_not_defined"; transcript_name "Ppp3ca-204"; exon_number 4; exon_id "ENSMUSE00001285882.2"; level 2; transcript_support_level "3"; mgi_id "MGI:107164"; havana_gene "OTTMUSG00000016446.1"; havana_transcript "OTTMUST00000039615.1";
chr3	ENSEMBL_gcm37	exon	136581850	136581961	0.335278696130422	+	.	gene_id "ENSMUSG00000028161.18"; transcript_id "ENSMUSG00000028161.18_tx_3"; exon_id "chr3_136581850_136581961_+"; exonnum "5"; txlen "2267";
chr3	HAVANA	exon	136583391	136583536	0	+	.	gene_id "ENSMUSG00000028161.18"; transcript_id "ENSMUST00000070198.14"; gene_type "protein_coding"; gene_name "Ppp3ca"; transcript_type "protein_coding"; transcript_name "Ppp3ca-202"; exon_number 5; exon_id "ENSMUSE00001280368.2"; level 2; protein_id "ENSMUSP00000071040.8"; transcript_support_level "1"; mgi_id "MGI:107164"; tag "basic"; tag "appris_alternative_1"; tag "CCDS"; ccdsid "CCDS80027.1"; havana_gene "OTTMUSG00000016446.1"; havana_transcript "OTTMUST00000039611.1";
chr3	HAVANA	CDS	136583391	136583536	0	+	2	gene_id "ENSMUSG00000028161.18"; transcript_id "ENSMUST00000070198.14"; gene_type "protein_coding"; gene_name "Ppp3ca"; transcript_type "protein_coding"; transcript_name "Ppp3ca-202"; exon_number 5; exon_id "ENSMUSE00001280368.2"; level 2; protein_id "ENSMUSP00000071040.8"; transcript_support_level "1"; mgi_id "MGI:107164"; tag "basic"; tag "appris_alternative_1"; tag "CCDS"; ccdsid "CCDS80027.1"; havana_gene "OTTMUSG00000016446.1"; havana_transcript "OTTMUST00000039611.1";
chr3	HAVANA	exon	136583391	136583536	0	+	.	gene_id "ENSMUSG00000028161.18"; transcript_id "ENSMUST00000056758.9"; gene_type "protein_coding"; gene_name "Ppp3ca"; transcript_type "protein_coding"; transcript_name "Ppp3ca-201"; exon_number 5; exon_id "ENSMUSE00001280368.2"; level 2; protein_id "ENSMUSP00000053101.9"; transcript_support_level "1"; mgi_id "MGI:107164"; tag "basic"; tag "Ensembl_canonical"; tag "GENCODE_Primary"; tag "appris_principal_3"; tag "CCDS"; ccdsid "CCDS17860.1"; havana_gene "OTTMUSG00000016446.1"; havana_transcript "OTTMUST00000039612.1";
chr3	HAVANA	CDS	136583391	136583536	0	+	2	gene_id "ENSMUSG00000028161.18"; transcript_id "ENSMUST00000056758.9"; gene_type "protein_coding"; gene_name "Ppp3ca"; transcript_type "protein_coding"; transcript_name "Ppp3ca-201"; exon_number 5; exon_id "ENSMUSE00001280368.2"; level 2; protein_id "ENSMUSP00000053101.9"; transcript_support_level "1"; mgi_id "MGI:107164"; tag "basic"; tag "Ensembl_canonical"; tag "GENCODE_Primary"; tag "appris_principal_3"; tag "CCDS"; ccdsid "CCDS17860.1"; havana_gene "OTTMUSG00000016446.1"; havana_transcript "OTTMUST00000039612.1";
chr3	HAVANA	exon	136583391	136583536	0	+	.	gene_id "ENSMUSG00000028161.18"; transcript_id "ENSMUST00000124777.2"; gene_type "protein_coding"; gene_name "Ppp3ca"; transcript_type "protein_coding_CDS_not_defined"; transcript_name "Ppp3ca-204"; exon_number 5; exon_id "ENSMUSE00001234403.2"; level 2; transcript_support_level "3"; mgi_id "MGI:107164"; havana_gene "OTTMUSG00000016446.1"; havana_transcript "OTTMUST00000039615.1";
chr3	ENSEMBL_gcm37	exon	136583391	136583536	0.335278696130422	+	.	gene_id "ENSMUSG00000028161.18"; transcript_id "ENSMUSG00000028161.18_tx_3"; exon_id "chr3_136583391_136583536_+"; exonnum "6"; txlen "2267";
chr3	HAVANA	transcript	136586195	136588841	0	+	.	gene_id "ENSMUSG00000028161.18"; transcript_id "ENSMUST00000196170.2"; gene_type "protein_coding"; gene_name "Ppp3ca"; transcript_type "retained_intron"; transcript_name "Ppp3ca-207"; level 2; transcript_support_level "NA"; mgi_id "MGI:107164"; havana_gene "OTTMUSG00000016446.1"; havana_transcript "OTTMUST00000131836.1";
chr3	HAVANA	exon	136586195	136588841	0	+	.	gene_id "ENSMUSG00000028161.18"; transcript_id "ENSMUST00000196170.2"; gene_type "protein_coding"; gene_name "Ppp3ca"; transcript_type "retained_intron"; transcript_name "Ppp3ca-207"; exon_number 1; exon_id "ENSMUSE00001353793.2"; level 2; transcript_support_level "NA"; mgi_id "MGI:107164"; havana_gene "OTTMUSG00000016446.1"; havana_transcript "OTTMUST00000131836.1";
chr3	HAVANA	exon	136587162	136587261	0	+	.	gene_id "ENSMUSG00000028161.18"; transcript_id "ENSMUST00000124777.2"; gene_type "protein_coding"; gene_name "Ppp3ca"; transcript_type "protein_coding_CDS_not_defined"; transcript_name "Ppp3ca-204"; exon_number 6; exon_id "ENSMUSE00000820844.2"; level 2; transcript_support_level "3"; mgi_id "MGI:107164"; havana_gene "OTTMUSG00000016446.1"; havana_transcript "OTTMUST00000039615.1";
chr3	HAVANA	exon	136587162	136587301	0	+	.	gene_id "ENSMUSG00000028161.18"; transcript_id "ENSMUST00000070198.14"; gene_type "protein_coding"; gene_name "Ppp3ca"; transcript_type "protein_coding"; transcript_name "Ppp3ca-202"; exon_number 6; exon_id "ENSMUSE00000176873.2"; level 2; protein_id "ENSMUSP00000071040.8"; transcript_support_level "1"; mgi_id "MGI:107164"; tag "basic"; tag "appris_alternative_1"; tag "CCDS"; ccdsid "CCDS80027.1"; havana_gene "OTTMUSG00000016446.1"; havana_transcript "OTTMUST00000039611.1";
chr3	HAVANA	CDS	136587162	136587301	0	+	0	gene_id "ENSMUSG00000028161.18"; transcript_id "ENSMUST00000070198.14"; gene_type "protein_coding"; gene_name "Ppp3ca"; transcript_type "protein_coding"; transcript_name "Ppp3ca-202"; exon_number 6; exon_id "ENSMUSE00000176873.2"; level 2; protein_id "ENSMUSP00000071040.8"; transcript_support_level "1"; mgi_id "MGI:107164"; tag "basic"; tag "appris_alternative_1"; tag "CCDS"; ccdsid "CCDS80027.1"; havana_gene "OTTMUSG00000016446.1"; havana_transcript "OTTMUST00000039611.1";
chr3	HAVANA	exon	136587162	136587301	0	+	.	gene_id "ENSMUSG00000028161.18"; transcript_id "ENSMUST00000056758.9"; gene_type "protein_coding"; gene_name "Ppp3ca"; transcript_type "protein_coding"; transcript_name "Ppp3ca-201"; exon_number 6; exon_id "ENSMUSE00000176873.2"; level 2; protein_id "ENSMUSP00000053101.9"; transcript_support_level "1"; mgi_id "MGI:107164"; tag "basic"; tag "Ensembl_canonical"; tag "GENCODE_Primary"; tag "appris_principal_3"; tag "CCDS"; ccdsid "CCDS17860.1"; havana_gene "OTTMUSG00000016446.1"; havana_transcript "OTTMUST00000039612.1";
chr3	HAVANA	CDS	136587162	136587301	0	+	0	gene_id "ENSMUSG00000028161.18"; transcript_id "ENSMUST00000056758.9"; gene_type "protein_coding"; gene_name "Ppp3ca"; transcript_type "protein_coding"; transcript_name "Ppp3ca-201"; exon_number 6; exon_id "ENSMUSE00000176873.2"; level 2; protein_id "ENSMUSP00000053101.9"; transcript_support_level "1"; mgi_id "MGI:107164"; tag "basic"; tag "Ensembl_canonical"; tag "GENCODE_Primary"; tag "appris_principal_3"; tag "CCDS"; ccdsid "CCDS17860.1"; havana_gene "OTTMUSG00000016446.1"; havana_transcript "OTTMUST00000039612.1";
chr3	ENSEMBL_gcm37	exon	136587162	136587301	0.335278696130422	+	.	gene_id "ENSMUSG00000028161.18"; transcript_id "ENSMUSG00000028161.18_tx_3"; exon_id "chr3_136587162_136587301_+"; exonnum "7"; txlen "2267";
chr3	HAVANA	exon	136593708	136593785	0	+	.	gene_id "ENSMUSG00000028161.18"; transcript_id "ENSMUST00000070198.14"; gene_type "protein_coding"; gene_name "Ppp3ca"; transcript_type "protein_coding"; transcript_name "Ppp3ca-202"; exon_number 7; exon_id "ENSMUSE00000562488.2"; level 2; protein_id "ENSMUSP00000071040.8"; transcript_support_level "1"; mgi_id "MGI:107164"; tag "basic"; tag "appris_alternative_1"; tag "CCDS"; ccdsid "CCDS80027.1"; havana_gene "OTTMUSG00000016446.1"; havana_transcript "OTTMUST00000039611.1";
chr3	HAVANA	CDS	136593708	136593785	0	+	1	gene_id "ENSMUSG00000028161.18"; transcript_id "ENSMUST00000070198.14"; gene_type "protein_coding"; gene_name "Ppp3ca"; transcript_type "protein_coding"; transcript_name "Ppp3ca-202"; exon_number 7; exon_id "ENSMUSE00000562488.2"; level 2; protein_id "ENSMUSP00000071040.8"; transcript_support_level "1"; mgi_id "MGI:107164"; tag "basic"; tag "appris_alternative_1"; tag "CCDS"; ccdsid "CCDS80027.1"; havana_gene "OTTMUSG00000016446.1"; havana_transcript "OTTMUST00000039611.1";
chr3	HAVANA	exon	136593708	136593785	0	+	.	gene_id "ENSMUSG00000028161.18"; transcript_id "ENSMUST00000056758.9"; gene_type "protein_coding"; gene_name "Ppp3ca"; transcript_type "protein_coding"; transcript_name "Ppp3ca-201"; exon_number 7; exon_id "ENSMUSE00000562488.2"; level 2; protein_id "ENSMUSP00000053101.9"; transcript_support_level "1"; mgi_id "MGI:107164"; tag "basic"; tag "Ensembl_canonical"; tag "GENCODE_Primary"; tag "appris_principal_3"; tag "CCDS"; ccdsid "CCDS17860.1"; havana_gene "OTTMUSG00000016446.1"; havana_transcript "OTTMUST00000039612.1";
chr3	HAVANA	CDS	136593708	136593785	0	+	1	gene_id "ENSMUSG00000028161.18"; transcript_id "ENSMUST00000056758.9"; gene_type "protein_coding"; gene_name "Ppp3ca"; transcript_type "protein_coding"; transcript_name "Ppp3ca-201"; exon_number 7; exon_id "ENSMUSE00000562488.2"; level 2; protein_id "ENSMUSP00000053101.9"; transcript_support_level "1"; mgi_id "MGI:107164"; tag "basic"; tag "Ensembl_canonical"; tag "GENCODE_Primary"; tag "appris_principal_3"; tag "CCDS"; ccdsid "CCDS17860.1"; havana_gene "OTTMUSG00000016446.1"; havana_transcript "OTTMUST00000039612.1";
chr3	ENSEMBL_gcm37	exon	136593708	136593785	0.335278696130422	+	.	gene_id "ENSMUSG00000028161.18"; transcript_id "ENSMUSG00000028161.18_tx_3"; exon_id "chr3_136593708_136593785_+"; exonnum "8"; txlen "2267";
chr3	HAVANA	transcript	136593710	136595747	0	+	.	gene_id "ENSMUSG00000028161.18"; transcript_id "ENSMUST00000196603.2"; gene_type "protein_coding"; gene_name "Ppp3ca"; transcript_type "retained_intron"; transcript_name "Ppp3ca-208"; level 2; transcript_support_level "NA"; mgi_id "MGI:107164"; havana_gene "OTTMUSG00000016446.1"; havana_transcript "OTTMUST00000131837.1";
chr3	HAVANA	exon	136593710	136595747	0	+	.	gene_id "ENSMUSG00000028161.18"; transcript_id "ENSMUST00000196603.2"; gene_type "protein_coding"; gene_name "Ppp3ca"; transcript_type "retained_intron"; transcript_name "Ppp3ca-208"; exon_number 1; exon_id "ENSMUSE00001347605.2"; level 2; transcript_support_level "NA"; mgi_id "MGI:107164"; havana_gene "OTTMUSG00000016446.1"; havana_transcript "OTTMUST00000131837.1";
chr3	HAVANA	exon	136596197	136596291	0	+	.	gene_id "ENSMUSG00000028161.18"; transcript_id "ENSMUST00000070198.14"; gene_type "protein_coding"; gene_name "Ppp3ca"; transcript_type "protein_coding"; transcript_name "Ppp3ca-202"; exon_number 8; exon_id "ENSMUSE00000176883.2"; level 2; protein_id "ENSMUSP00000071040.8"; transcript_support_level "1"; mgi_id "MGI:107164"; tag "basic"; tag "appris_alternative_1"; tag "CCDS"; ccdsid "CCDS80027.1"; havana_gene "OTTMUSG00000016446.1"; havana_transcript "OTTMUST00000039611.1";
chr3	HAVANA	CDS	136596197	136596291	0	+	1	gene_id "ENSMUSG00000028161.18"; transcript_id "ENSMUST00000070198.14"; gene_type "protein_coding"; gene_name "Ppp3ca"; transcript_type "protein_coding"; transcript_name "Ppp3ca-202"; exon_number 8; exon_id "ENSMUSE00000176883.2"; level 2; protein_id "ENSMUSP00000071040.8"; transcript_support_level "1"; mgi_id "MGI:107164"; tag "basic"; tag "appris_alternative_1"; tag "CCDS"; ccdsid "CCDS80027.1"; havana_gene "OTTMUSG00000016446.1"; havana_transcript "OTTMUST00000039611.1";
chr3	HAVANA	exon	136596197	136596291	0	+	.	gene_id "ENSMUSG00000028161.18"; transcript_id "ENSMUST00000056758.9"; gene_type "protein_coding"; gene_name "Ppp3ca"; transcript_type "protein_coding"; transcript_name "Ppp3ca-201"; exon_number 8; exon_id "ENSMUSE00000176883.2"; level 2; protein_id "ENSMUSP00000053101.9"; transcript_support_level "1"; mgi_id "MGI:107164"; tag "basic"; tag "Ensembl_canonical"; tag "GENCODE_Primary"; tag "appris_principal_3"; tag "CCDS"; ccdsid "CCDS17860.1"; havana_gene "OTTMUSG00000016446.1"; havana_transcript "OTTMUST00000039612.1";
chr3	HAVANA	CDS	136596197	136596291	0	+	1	gene_id "ENSMUSG00000028161.18"; transcript_id "ENSMUST00000056758.9"; gene_type "protein_coding"; gene_name "Ppp3ca"; transcript_type "protein_coding"; transcript_name "Ppp3ca-201"; exon_number 8; exon_id "ENSMUSE00000176883.2"; level 2; protein_id "ENSMUSP00000053101.9"; transcript_support_level "1"; mgi_id "MGI:107164"; tag "basic"; tag "Ensembl_canonical"; tag "GENCODE_Primary"; tag "appris_principal_3"; tag "CCDS"; ccdsid "CCDS17860.1"; havana_gene "OTTMUSG00000016446.1"; havana_transcript "OTTMUST00000039612.1";
chr3	ENSEMBL_gcm37	exon	136596197	136596291	0.335278696130422	+	.	gene_id "ENSMUSG00000028161.18"; transcript_id "ENSMUSG00000028161.18_tx_3"; exon_id "chr3_136596197_136596291_+"; exonnum "9"; txlen "2267";
chr3	HAVANA	exon	136608094	136608202	0	+	.	gene_id "ENSMUSG00000028161.18"; transcript_id "ENSMUST00000130768.2"; gene_type "protein_coding"; gene_name "Ppp3ca"; transcript_type "protein_coding_CDS_not_defined"; transcript_name "Ppp3ca-206"; exon_number 1; exon_id "ENSMUSE00000812085.2"; level 2; transcript_support_level "5"; mgi_id "MGI:107164"; havana_gene "OTTMUSG00000016446.1"; havana_transcript "OTTMUST00000039616.1";
chr3	HAVANA	transcript	136608094	136634299	0	+	.	gene_id "ENSMUSG00000028161.18"; transcript_id "ENSMUST00000130768.2"; gene_type "protein_coding"; gene_name "Ppp3ca"; transcript_type "protein_coding_CDS_not_defined"; transcript_name "Ppp3ca-206"; level 2; transcript_support_level "5"; mgi_id "MGI:107164"; havana_gene "OTTMUSG00000016446.1"; havana_transcript "OTTMUST00000039616.1";
chr3	HAVANA	exon	136608864	136608989	0	+	.	gene_id "ENSMUSG00000028161.18"; transcript_id "ENSMUST00000070198.14"; gene_type "protein_coding"; gene_name "Ppp3ca"; transcript_type "protein_coding"; transcript_name "Ppp3ca-202"; exon_number 9; exon_id "ENSMUSE00001291593.2"; level 2; protein_id "ENSMUSP00000071040.8"; transcript_support_level "1"; mgi_id "MGI:107164"; tag "basic"; tag "appris_alternative_1"; tag "CCDS"; ccdsid "CCDS80027.1"; havana_gene "OTTMUSG00000016446.1"; havana_transcript "OTTMUST00000039611.1";
chr3	HAVANA	CDS	136608864	136608989	0	+	2	gene_id "ENSMUSG00000028161.18"; transcript_id "ENSMUST00000070198.14"; gene_type "protein_coding"; gene_name "Ppp3ca"; transcript_type "protein_coding"; transcript_name "Ppp3ca-202"; exon_number 9; exon_id "ENSMUSE00001291593.2"; level 2; protein_id "ENSMUSP00000071040.8"; transcript_support_level "1"; mgi_id "MGI:107164"; tag "basic"; tag "appris_alternative_1"; tag "CCDS"; ccdsid "CCDS80027.1"; havana_gene "OTTMUSG00000016446.1"; havana_transcript "OTTMUST00000039611.1";
chr3	HAVANA	exon	136608864	136608989	0	+	.	gene_id "ENSMUSG00000028161.18"; transcript_id "ENSMUST00000056758.9"; gene_type "protein_coding"; gene_name "Ppp3ca"; transcript_type "protein_coding"; transcript_name "Ppp3ca-201"; exon_number 9; exon_id "ENSMUSE00001291593.2"; level 2; protein_id "ENSMUSP00000053101.9"; transcript_support_level "1"; mgi_id "MGI:107164"; tag "basic"; tag "Ensembl_canonical"; tag "GENCODE_Primary"; tag "appris_principal_3"; tag "CCDS"; ccdsid "CCDS17860.1"; havana_gene "OTTMUSG00000016446.1"; havana_transcript "OTTMUST00000039612.1";
chr3	HAVANA	CDS	136608864	136608989	0	+	2	gene_id "ENSMUSG00000028161.18"; transcript_id "ENSMUST00000056758.9"; gene_type "protein_coding"; gene_name "Ppp3ca"; transcript_type "protein_coding"; transcript_name "Ppp3ca-201"; exon_number 9; exon_id "ENSMUSE00001291593.2"; level 2; protein_id "ENSMUSP00000053101.9"; transcript_support_level "1"; mgi_id "MGI:107164"; tag "basic"; tag "Ensembl_canonical"; tag "GENCODE_Primary"; tag "appris_principal_3"; tag "CCDS"; ccdsid "CCDS17860.1"; havana_gene "OTTMUSG00000016446.1"; havana_transcript "OTTMUST00000039612.1";
chr3	HAVANA	exon	136608864	136608989	0	+	.	gene_id "ENSMUSG00000028161.18"; transcript_id "ENSMUST00000130768.2"; gene_type "protein_coding"; gene_name "Ppp3ca"; transcript_type "protein_coding_CDS_not_defined"; transcript_name "Ppp3ca-206"; exon_number 2; exon_id "ENSMUSE00001258453.2"; level 2; transcript_support_level "5"; mgi_id "MGI:107164"; havana_gene "OTTMUSG00000016446.1"; havana_transcript "OTTMUST00000039616.1";
chr3	ENSEMBL_gcm37	exon	136608864	136608989	0.335278696130422	+	.	gene_id "ENSMUSG00000028161.18"; transcript_id "ENSMUSG00000028161.18_tx_3"; exon_id "chr3_136608864_136608989_+"; exonnum "10"; txlen "2267";
chr3	HAVANA	exon	136608910	136608989	0	+	.	gene_id "ENSMUSG00000028161.18"; transcript_id "ENSMUST00000130114.2"; gene_type "protein_coding"; gene_name "Ppp3ca"; transcript_type "retained_intron"; transcript_name "Ppp3ca-205"; exon_number 1; exon_id "ENSMUSE00000795909.2"; level 2; transcript_support_level "2"; mgi_id "MGI:107164"; havana_gene "OTTMUSG00000016446.1"; havana_transcript "OTTMUST00000039617.1";
chr3	HAVANA	transcript	136608910	136611420	0	+	.	gene_id "ENSMUSG00000028161.18"; transcript_id "ENSMUST00000130114.2"; gene_type "protein_coding"; gene_name "Ppp3ca"; transcript_type "retained_intron"; transcript_name "Ppp3ca-205"; level 2; transcript_support_level "2"; mgi_id "MGI:107164"; havana_gene "OTTMUSG00000016446.1"; havana_transcript "OTTMUST00000039617.1";
chr3	HAVANA	exon	136611060	136611134	0	+	.	gene_id "ENSMUSG00000028161.18"; transcript_id "ENSMUST00000070198.14"; gene_type "protein_coding"; gene_name "Ppp3ca"; transcript_type "protein_coding"; transcript_name "Ppp3ca-202"; exon_number 10; exon_id "ENSMUSE00001288529.2"; level 2; protein_id "ENSMUSP00000071040.8"; transcript_support_level "1"; mgi_id "MGI:107164"; tag "basic"; tag "appris_alternative_1"; tag "CCDS"; ccdsid "CCDS80027.1"; havana_gene "OTTMUSG00000016446.1"; havana_transcript "OTTMUST00000039611.1";
chr3	HAVANA	CDS	136611060	136611134	0	+	2	gene_id "ENSMUSG00000028161.18"; transcript_id "ENSMUST00000070198.14"; gene_type "protein_coding"; gene_name "Ppp3ca"; transcript_type "protein_coding"; transcript_name "Ppp3ca-202"; exon_number 10; exon_id "ENSMUSE00001288529.2"; level 2; protein_id "ENSMUSP00000071040.8"; transcript_support_level "1"; mgi_id "MGI:107164"; tag "basic"; tag "appris_alternative_1"; tag "CCDS"; ccdsid "CCDS80027.1"; havana_gene "OTTMUSG00000016446.1"; havana_transcript "OTTMUST00000039611.1";
chr3	HAVANA	exon	136611060	136611134	0	+	.	gene_id "ENSMUSG00000028161.18"; transcript_id "ENSMUST00000056758.9"; gene_type "protein_coding"; gene_name "Ppp3ca"; transcript_type "protein_coding"; transcript_name "Ppp3ca-201"; exon_number 10; exon_id "ENSMUSE00001288529.2"; level 2; protein_id "ENSMUSP00000053101.9"; transcript_support_level "1"; mgi_id "MGI:107164"; tag "basic"; tag "Ensembl_canonical"; tag "GENCODE_Primary"; tag "appris_principal_3"; tag "CCDS"; ccdsid "CCDS17860.1"; havana_gene "OTTMUSG00000016446.1"; havana_transcript "OTTMUST00000039612.1";
chr3	HAVANA	CDS	136611060	136611134	0	+	2	gene_id "ENSMUSG00000028161.18"; transcript_id "ENSMUST00000056758.9"; gene_type "protein_coding"; gene_name "Ppp3ca"; transcript_type "protein_coding"; transcript_name "Ppp3ca-201"; exon_number 10; exon_id "ENSMUSE00001288529.2"; level 2; protein_id "ENSMUSP00000053101.9"; transcript_support_level "1"; mgi_id "MGI:107164"; tag "basic"; tag "Ensembl_canonical"; tag "GENCODE_Primary"; tag "appris_principal_3"; tag "CCDS"; ccdsid "CCDS17860.1"; havana_gene "OTTMUSG00000016446.1"; havana_transcript "OTTMUST00000039612.1";
chr3	HAVANA	exon	136611060	136611134	0	+	.	gene_id "ENSMUSG00000028161.18"; transcript_id "ENSMUST00000130768.2"; gene_type "protein_coding"; gene_name "Ppp3ca"; transcript_type "protein_coding_CDS_not_defined"; transcript_name "Ppp3ca-206"; exon_number 3; exon_id "ENSMUSE00001289208.2"; level 2; transcript_support_level "5"; mgi_id "MGI:107164"; havana_gene "OTTMUSG00000016446.1"; havana_transcript "OTTMUST00000039616.1";
chr3	ENSEMBL_gcm37	exon	136611060	136611134	0.335278696130422	+	.	gene_id "ENSMUSG00000028161.18"; transcript_id "ENSMUSG00000028161.18_tx_3"; exon_id "chr3_136611060_136611134_+"; exonnum "11"; txlen "2267";
chr3	HAVANA	exon	136611060	136611420	0	+	.	gene_id "ENSMUSG00000028161.18"; transcript_id "ENSMUST00000130114.2"; gene_type "protein_coding"; gene_name "Ppp3ca"; transcript_type "retained_intron"; transcript_name "Ppp3ca-205"; exon_number 2; exon_id "ENSMUSE00000729244.2"; level 2; transcript_support_level "2"; mgi_id "MGI:107164"; havana_gene "OTTMUSG00000016446.1"; havana_transcript "OTTMUST00000039617.1";
chr3	HAVANA	exon	136627594	136627678	0	+	.	gene_id "ENSMUSG00000028161.18"; transcript_id "ENSMUST00000070198.14"; gene_type "protein_coding"; gene_name "Ppp3ca"; transcript_type "protein_coding"; transcript_name "Ppp3ca-202"; exon_number 11; exon_id "ENSMUSE00001210200.2"; level 2; protein_id "ENSMUSP00000071040.8"; transcript_support_level "1"; mgi_id "MGI:107164"; tag "basic"; tag "appris_alternative_1"; tag "CCDS"; ccdsid "CCDS80027.1"; havana_gene "OTTMUSG00000016446.1"; havana_transcript "OTTMUST00000039611.1";
chr3	HAVANA	CDS	136627594	136627678	0	+	2	gene_id "ENSMUSG00000028161.18"; transcript_id "ENSMUST00000070198.14"; gene_type "protein_coding"; gene_name "Ppp3ca"; transcript_type "protein_coding"; transcript_name "Ppp3ca-202"; exon_number 11; exon_id "ENSMUSE00001210200.2"; level 2; protein_id "ENSMUSP00000071040.8"; transcript_support_level "1"; mgi_id "MGI:107164"; tag "basic"; tag "appris_alternative_1"; tag "CCDS"; ccdsid "CCDS80027.1"; havana_gene "OTTMUSG00000016446.1"; havana_transcript "OTTMUST00000039611.1";
chr3	HAVANA	exon	136627594	136627678	0	+	.	gene_id "ENSMUSG00000028161.18"; transcript_id "ENSMUST00000056758.9"; gene_type "protein_coding"; gene_name "Ppp3ca"; transcript_type "protein_coding"; transcript_name "Ppp3ca-201"; exon_number 11; exon_id "ENSMUSE00001210200.2"; level 2; protein_id "ENSMUSP00000053101.9"; transcript_support_level "1"; mgi_id "MGI:107164"; tag "basic"; tag "Ensembl_canonical"; tag "GENCODE_Primary"; tag "appris_principal_3"; tag "CCDS"; ccdsid "CCDS17860.1"; havana_gene "OTTMUSG00000016446.1"; havana_transcript "OTTMUST00000039612.1";
chr3	HAVANA	CDS	136627594	136627678	0	+	2	gene_id "ENSMUSG00000028161.18"; transcript_id "ENSMUST00000056758.9"; gene_type "protein_coding"; gene_name "Ppp3ca"; transcript_type "protein_coding"; transcript_name "Ppp3ca-201"; exon_number 11; exon_id "ENSMUSE00001210200.2"; level 2; protein_id "ENSMUSP00000053101.9"; transcript_support_level "1"; mgi_id "MGI:107164"; tag "basic"; tag "Ensembl_canonical"; tag "GENCODE_Primary"; tag "appris_principal_3"; tag "CCDS"; ccdsid "CCDS17860.1"; havana_gene "OTTMUSG00000016446.1"; havana_transcript "OTTMUST00000039612.1";
chr3	HAVANA	exon	136627594	136627678	0	+	.	gene_id "ENSMUSG00000028161.18"; transcript_id "ENSMUST00000130768.2"; gene_type "protein_coding"; gene_name "Ppp3ca"; transcript_type "protein_coding_CDS_not_defined"; transcript_name "Ppp3ca-206"; exon_number 4; exon_id "ENSMUSE00001284574.2"; level 2; transcript_support_level "5"; mgi_id "MGI:107164"; havana_gene "OTTMUSG00000016446.1"; havana_transcript "OTTMUST00000039616.1";
chr3	ENSEMBL_gcm37	exon	136627594	136627678	0.335278696130422	+	.	gene_id "ENSMUSG00000028161.18"; transcript_id "ENSMUSG00000028161.18_tx_3"; exon_id "chr3_136627594_136627678_+"; exonnum "12"; txlen "2267";
chr3	HAVANA	exon	136634283	136634299	0	+	.	gene_id "ENSMUSG00000028161.18"; transcript_id "ENSMUST00000130768.2"; gene_type "protein_coding"; gene_name "Ppp3ca"; transcript_type "protein_coding_CDS_not_defined"; transcript_name "Ppp3ca-206"; exon_number 5; exon_id "ENSMUSE00001471619.2"; level 2; transcript_support_level "5"; mgi_id "MGI:107164"; havana_gene "OTTMUSG00000016446.1"; havana_transcript "OTTMUST00000039616.1";
chr3	HAVANA	exon	136634283	136634380	0	+	.	gene_id "ENSMUSG00000028161.18"; transcript_id "ENSMUST00000070198.14"; gene_type "protein_coding"; gene_name "Ppp3ca"; transcript_type "protein_coding"; transcript_name "Ppp3ca-202"; exon_number 12; exon_id "ENSMUSE00000176877.2"; level 2; protein_id "ENSMUSP00000071040.8"; transcript_support_level "1"; mgi_id "MGI:107164"; tag "basic"; tag "appris_alternative_1"; tag "CCDS"; ccdsid "CCDS80027.1"; havana_gene "OTTMUSG00000016446.1"; havana_transcript "OTTMUST00000039611.1";
chr3	HAVANA	CDS	136634283	136634380	0	+	1	gene_id "ENSMUSG00000028161.18"; transcript_id "ENSMUST00000070198.14"; gene_type "protein_coding"; gene_name "Ppp3ca"; transcript_type "protein_coding"; transcript_name "Ppp3ca-202"; exon_number 12; exon_id "ENSMUSE00000176877.2"; level 2; protein_id "ENSMUSP00000071040.8"; transcript_support_level "1"; mgi_id "MGI:107164"; tag "basic"; tag "appris_alternative_1"; tag "CCDS"; ccdsid "CCDS80027.1"; havana_gene "OTTMUSG00000016446.1"; havana_transcript "OTTMUST00000039611.1";
chr3	HAVANA	exon	136634283	136634380	0	+	.	gene_id "ENSMUSG00000028161.18"; transcript_id "ENSMUST00000056758.9"; gene_type "protein_coding"; gene_name "Ppp3ca"; transcript_type "protein_coding"; transcript_name "Ppp3ca-201"; exon_number 12; exon_id "ENSMUSE00000176877.2"; level 2; protein_id "ENSMUSP00000053101.9"; transcript_support_level "1"; mgi_id "MGI:107164"; tag "basic"; tag "Ensembl_canonical"; tag "GENCODE_Primary"; tag "appris_principal_3"; tag "CCDS"; ccdsid "CCDS17860.1"; havana_gene "OTTMUSG00000016446.1"; havana_transcript "OTTMUST00000039612.1";
chr3	HAVANA	CDS	136634283	136634380	0	+	1	gene_id "ENSMUSG00000028161.18"; transcript_id "ENSMUST00000056758.9"; gene_type "protein_coding"; gene_name "Ppp3ca"; transcript_type "protein_coding"; transcript_name "Ppp3ca-201"; exon_number 12; exon_id "ENSMUSE00000176877.2"; level 2; protein_id "ENSMUSP00000053101.9"; transcript_support_level "1"; mgi_id "MGI:107164"; tag "basic"; tag "Ensembl_canonical"; tag "GENCODE_Primary"; tag "appris_principal_3"; tag "CCDS"; ccdsid "CCDS17860.1"; havana_gene "OTTMUSG00000016446.1"; havana_transcript "OTTMUST00000039612.1";
chr3	ENSEMBL_gcm37	exon	136634283	136634380	0.335278696130422	+	.	gene_id "ENSMUSG00000028161.18"; transcript_id "ENSMUSG00000028161.18_tx_3"; exon_id "chr3_136634283_136634380_+"; exonnum "13"; txlen "2267";
chr3	HAVANA	exon	136637772	136637801	0	+	.	gene_id "ENSMUSG00000028161.18"; transcript_id "ENSMUST00000056758.9"; gene_type "protein_coding"; gene_name "Ppp3ca"; transcript_type "protein_coding"; transcript_name "Ppp3ca-201"; exon_number 13; exon_id "ENSMUSE00000492522.2"; level 2; protein_id "ENSMUSP00000053101.9"; transcript_support_level "1"; mgi_id "MGI:107164"; tag "basic"; tag "Ensembl_canonical"; tag "GENCODE_Primary"; tag "appris_principal_3"; tag "CCDS"; ccdsid "CCDS17860.1"; havana_gene "OTTMUSG00000016446.1"; havana_transcript "OTTMUST00000039612.1";
chr3	HAVANA	CDS	136637772	136637801	0	+	2	gene_id "ENSMUSG00000028161.18"; transcript_id "ENSMUST00000056758.9"; gene_type "protein_coding"; gene_name "Ppp3ca"; transcript_type "protein_coding"; transcript_name "Ppp3ca-201"; exon_number 13; exon_id "ENSMUSE00000492522.2"; level 2; protein_id "ENSMUSP00000053101.9"; transcript_support_level "1"; mgi_id "MGI:107164"; tag "basic"; tag "Ensembl_canonical"; tag "GENCODE_Primary"; tag "appris_principal_3"; tag "CCDS"; ccdsid "CCDS17860.1"; havana_gene "OTTMUSG00000016446.1"; havana_transcript "OTTMUST00000039612.1";
chr3	ENSEMBL_gcm37	exon	136637772	136637801	0.335278696130422	+	.	gene_id "ENSMUSG00000028161.18"; transcript_id "ENSMUSG00000028161.18_tx_3"; exon_id "chr3_136637772_136637801_+"; exonnum "14"; txlen "2267";
chr3	HAVANA	CDS	136640790	136640983	0	+	2	gene_id "ENSMUSG00000028161.18"; transcript_id "ENSMUST00000070198.14"; gene_type "protein_coding"; gene_name "Ppp3ca"; transcript_type "protein_coding"; transcript_name "Ppp3ca-202"; exon_number 13; exon_id "ENSMUSE00000835822.2"; level 2; protein_id "ENSMUSP00000071040.8"; transcript_support_level "1"; mgi_id "MGI:107164"; tag "basic"; tag "appris_alternative_1"; tag "CCDS"; ccdsid "CCDS80027.1"; havana_gene "OTTMUSG00000016446.1"; havana_transcript "OTTMUST00000039611.1";
chr3	HAVANA	CDS	136640790	136640983	0	+	2	gene_id "ENSMUSG00000028161.18"; transcript_id "ENSMUST00000056758.9"; gene_type "protein_coding"; gene_name "Ppp3ca"; transcript_type "protein_coding"; transcript_name "Ppp3ca-201"; exon_number 14; exon_id "ENSMUSE00000818800.2"; level 2; protein_id "ENSMUSP00000053101.9"; transcript_support_level "1"; mgi_id "MGI:107164"; tag "basic"; tag "Ensembl_canonical"; tag "GENCODE_Primary"; tag "appris_principal_3"; tag "CCDS"; ccdsid "CCDS17860.1"; havana_gene "OTTMUSG00000016446.1"; havana_transcript "OTTMUST00000039612.1";
chr3	HAVANA	exon	136640790	136641540	0	+	.	gene_id "ENSMUSG00000028161.18"; transcript_id "ENSMUST00000056758.9"; gene_type "protein_coding"; gene_name "Ppp3ca"; transcript_type "protein_coding"; transcript_name "Ppp3ca-201"; exon_number 14; exon_id "ENSMUSE00000818800.2"; level 2; protein_id "ENSMUSP00000053101.9"; transcript_support_level "1"; mgi_id "MGI:107164"; tag "basic"; tag "Ensembl_canonical"; tag "GENCODE_Primary"; tag "appris_principal_3"; tag "CCDS"; ccdsid "CCDS17860.1"; havana_gene "OTTMUSG00000016446.1"; havana_transcript "OTTMUST00000039612.1";
chr3	ENSEMBL_gcm37	exon	136640790	136641540	0.335278696130422	+	.	gene_id "ENSMUSG00000028161.18"; transcript_id "ENSMUSG00000028161.18_tx_3"; exon_id "chr3_136640790_136641540_+"; exonnum "15"; txlen "2267";
chr3	HAVANA	exon	136640790	136643488	0	+	.	gene_id "ENSMUSG00000028161.18"; transcript_id "ENSMUST00000070198.14"; gene_type "protein_coding"; gene_name "Ppp3ca"; transcript_type "protein_coding"; transcript_name "Ppp3ca-202"; exon_number 13; exon_id "ENSMUSE00000835822.2"; level 2; protein_id "ENSMUSP00000071040.8"; transcript_support_level "1"; mgi_id "MGI:107164"; tag "basic"; tag "appris_alternative_1"; tag "CCDS"; ccdsid "CCDS80027.1"; havana_gene "OTTMUSG00000016446.1"; havana_transcript "OTTMUST00000039611.1";
chr3	HAVANA	stop_codon	136640984	136640986	0	+	0	gene_id "ENSMUSG00000028161.18"; transcript_id "ENSMUST00000070198.14"; gene_type "protein_coding"; gene_name "Ppp3ca"; transcript_type "protein_coding"; transcript_name "Ppp3ca-202"; exon_number 13; exon_id "ENSMUSE00000835822.2"; level 2; protein_id "ENSMUSP00000071040.8"; transcript_support_level "1"; mgi_id "MGI:107164"; tag "basic"; tag "appris_alternative_1"; tag "CCDS"; ccdsid "CCDS80027.1"; havana_gene "OTTMUSG00000016446.1"; havana_transcript "OTTMUST00000039611.1";
chr3	HAVANA	stop_codon	136640984	136640986	0	+	0	gene_id "ENSMUSG00000028161.18"; transcript_id "ENSMUST00000056758.9"; gene_type "protein_coding"; gene_name "Ppp3ca"; transcript_type "protein_coding"; transcript_name "Ppp3ca-201"; exon_number 14; exon_id "ENSMUSE00000818800.2"; level 2; protein_id "ENSMUSP00000053101.9"; transcript_support_level "1"; mgi_id "MGI:107164"; tag "basic"; tag "Ensembl_canonical"; tag "GENCODE_Primary"; tag "appris_principal_3"; tag "CCDS"; ccdsid "CCDS17860.1"; havana_gene "OTTMUSG00000016446.1"; havana_transcript "OTTMUST00000039612.1";
chr3	HAVANA	UTR	136640984	136641540	0	+	.	gene_id "ENSMUSG00000028161.18"; transcript_id "ENSMUST00000056758.9"; gene_type "protein_coding"; gene_name "Ppp3ca"; transcript_type "protein_coding"; transcript_name "Ppp3ca-201"; exon_number 14; exon_id "ENSMUSE00000818800.2"; level 2; protein_id "ENSMUSP00000053101.9"; transcript_support_level "1"; mgi_id "MGI:107164"; tag "basic"; tag "Ensembl_canonical"; tag "GENCODE_Primary"; tag "appris_principal_3"; tag "CCDS"; ccdsid "CCDS17860.1"; havana_gene "OTTMUSG00000016446.1"; havana_transcript "OTTMUST00000039612.1";
chr3	HAVANA	UTR	136640984	136643488	0	+	.	gene_id "ENSMUSG00000028161.18"; transcript_id "ENSMUST00000070198.14"; gene_type "protein_coding"; gene_name "Ppp3ca"; transcript_type "protein_coding"; transcript_name "Ppp3ca-202"; exon_number 13; exon_id "ENSMUSE00000835822.2"; level 2; protein_id "ENSMUSP00000071040.8"; transcript_support_level "1"; mgi_id "MGI:107164"; tag "basic"; tag "appris_alternative_1"; tag "CCDS"; ccdsid "CCDS80027.1"; havana_gene "OTTMUSG00000016446.1"; havana_transcript "OTTMUST00000039611.1";
chr3	sragcm37_es	exon	136648739	136649024	0.0995667583975383	+	.	gene_id "sragcm37_gene_22551"; transcript_id "sragcm37_gene_22551_tx_1"; exon_id "chr3_136648739_136649024_+"; exonnum "1"; txlen "702";
chr3	sragcm37_ss	exon	136651588	136652003	0.0995667583975383	+	.	gene_id "sragcm37_gene_22551"; transcript_id "sragcm37_gene_22551_tx_1"; exon_id "chr3_136651588_136652003_+"; exonnum "2"; txlen "702";
chr3	HAVANA	gene	136654366	136654681	0	+	.	gene_id "ENSMUSG00000105327.2"; gene_type "processed_pseudogene"; gene_name "Gm9409"; level 2; mgi_id "MGI:3649041"; havana_gene "OTTMUSG00000052613.1";
chr3	HAVANA	transcript	136654366	136654681	0	+	.	gene_id "ENSMUSG00000105327.2"; transcript_id "ENSMUST00000197017.2"; gene_type "processed_pseudogene"; gene_name "Gm9409"; transcript_type "processed_pseudogene"; transcript_name "Gm9409-201"; level 2; transcript_support_level "NA"; mgi_id "MGI:3649041"; ont "PGO:0000004"; tag "basic"; tag "Ensembl_canonical"; tag "GENCODE_Primary"; havana_gene "OTTMUSG00000052613.1"; havana_transcript "OTTMUST00000131840.1";
chr3	HAVANA	exon	136654366	136654681	0	+	.	gene_id "ENSMUSG00000105327.2"; transcript_id "ENSMUST00000197017.2"; gene_type "processed_pseudogene"; gene_name "Gm9409"; transcript_type "processed_pseudogene"; transcript_name "Gm9409-201"; exon_number 1; exon_id "ENSMUSE00001354112.2"; level 2; transcript_support_level "NA"; mgi_id "MGI:3649041"; ont "PGO:0000004"; tag "basic"; tag "Ensembl_canonical"; tag "GENCODE_Primary"; havana_gene "OTTMUSG00000052613.1"; havana_transcript "OTTMUST00000131840.1";
chr3	sragcm37_es	exon	136655365	136655495	0.0574292750249655	+	.	gene_id "sragcm37_gene_22552"; transcript_id "sragcm37_gene_22552_tx_1"; exon_id "chr3_136655365_136655495_+"; exonnum "1"; txlen "805";
chr3	sragcm37_mid	exon	136657376	136657650	0.0574292750249655	+	.	gene_id "sragcm37_gene_22552"; transcript_id "sragcm37_gene_22552_tx_1"; exon_id "chr3_136657376_136657650_+"; exonnum "2"; txlen "805";
chr3	sragcm37_ss	exon	136658732	136659130	0.0574292750249655	+	.	gene_id "sragcm37_gene_22552"; transcript_id "sragcm37_gene_22552_tx_1"; exon_id "chr3_136658732_136659130_+"; exonnum "3"; txlen "805";
chr3	HAVANA	gene	136661034	136661196	0	+	.	gene_id "ENSMUSG00000143032.1"; gene_type "lncRNA"; gene_name "ENSMUSG00000143032"; level 2;
chr3	HAVANA	transcript	136661034	136661196	0	+	.	gene_id "ENSMUSG00000143032.1"; transcript_id "ENSMUST00000374481.1"; gene_type "lncRNA"; gene_name "ENSMUSG00000143032"; transcript_type "lncRNA"; transcript_name "ENSMUST00000374481"; level 2; tag "basic"; tag "Ensembl_canonical"; tag "GENCODE_Primary"; tag "TAGENE";
chr3	HAVANA	exon	136661034	136661196	0	+	.	gene_id "ENSMUSG00000143032.1"; transcript_id "ENSMUST00000374481.1"; gene_type "lncRNA"; gene_name "ENSMUSG00000143032"; transcript_type "lncRNA"; transcript_name "ENSMUST00000374481"; exon_number 1; exon_id "ENSMUSE00001736691.1"; level 2; tag "basic"; tag "Ensembl_canonical"; tag "GENCODE_Primary"; tag "TAGENE";
chr3	sragcm37_es	exon	136756363	136756609	1.00297975421821	+	.	gene_id "sragcm37_gene_13312"; transcript_id "sragcm37_gene_13312_tx_1"; exon_id "chr3_136756363_136756609_+"; exonnum "1"; txlen "695";
chr3	sragcm37_es	exon	136756363	136756609	0.402424348922318	+	.	gene_id "sragcm37_gene_13312"; transcript_id "sragcm37_gene_13312_tx_2"; exon_id "chr3_136756363_136756609_+"; exonnum "1"; txlen "827";
chr3	sragcm37_es	exon	136756363	136756609	0.174335241649849	+	.	gene_id "sragcm37_gene_13312"; transcript_id "sragcm37_gene_13312_tx_3"; exon_id "chr3_136756363_136756609_+"; exonnum "1"; txlen "992";
chr3	sragcm37_es	exon	136756363	136756609	0.0479938068200986	+	.	gene_id "sragcm37_gene_13312"; transcript_id "sragcm37_gene_13312_tx_4"; exon_id "chr3_136756363_136756609_+"; exonnum "1"; txlen "830";
chr3	sragcm37_es	exon	136756363	136756609	0.0306115325579724	+	.	gene_id "sragcm37_gene_13312"; transcript_id "sragcm37_gene_13312_tx_5"; exon_id "chr3_136756363_136756609_+"; exonnum "1"; txlen "1353";
chr3	sragcm37_es	exon	136756363	136756609	0.0250237924066197	+	.	gene_id "sragcm37_gene_13312"; transcript_id "sragcm37_gene_13312_tx_6"; exon_id "chr3_136756363_136756609_+"; exonnum "1"; txlen "962";
chr3	sragcm37_mid	exon	136757990	136758131	1.00297975421821	+	.	gene_id "sragcm37_gene_13312"; transcript_id "sragcm37_gene_13312_tx_1"; exon_id "chr3_136757990_136758131_+"; exonnum "2"; txlen "695";
chr3	sragcm37_mid	exon	136757990	136758131	0.402424348922318	+	.	gene_id "sragcm37_gene_13312"; transcript_id "sragcm37_gene_13312_tx_2"; exon_id "chr3_136757990_136758131_+"; exonnum "2"; txlen "827";
chr3	sragcm37_mid	exon	136757990	136758131	0.174335241649849	+	.	gene_id "sragcm37_gene_13312"; transcript_id "sragcm37_gene_13312_tx_3"; exon_id "chr3_136757990_136758131_+"; exonnum "2"; txlen "992";
chr3	sragcm37_mid	exon	136757990	136758131	0.0479938068200986	+	.	gene_id "sragcm37_gene_13312"; transcript_id "sragcm37_gene_13312_tx_4"; exon_id "chr3_136757990_136758131_+"; exonnum "2"; txlen "830";
chr3	sragcm37_mid	exon	136757990	136758131	0.0306115325579724	+	.	gene_id "sragcm37_gene_13312"; transcript_id "sragcm37_gene_13312_tx_5"; exon_id "chr3_136757990_136758131_+"; exonnum "2"; txlen "1353";
chr3	sragcm37_mid	exon	136757990	136758131	0.0250237924066197	+	.	gene_id "sragcm37_gene_13312"; transcript_id "sragcm37_gene_13312_tx_6"; exon_id "chr3_136757990_136758131_+"; exonnum "2"; txlen "962";
chr3	sragcm37_mid	exon	136762113	136762314	1.00297975421821	+	.	gene_id "sragcm37_gene_13312"; transcript_id "sragcm37_gene_13312_tx_1"; exon_id "chr3_136762113_136762314_+"; exonnum "3"; txlen "695";
chr3	sragcm37_mid	exon	136762113	136762314	0.402424348922318	+	.	gene_id "sragcm37_gene_13312"; transcript_id "sragcm37_gene_13312_tx_2"; exon_id "chr3_136762113_136762314_+"; exonnum "3"; txlen "827";
chr3	sragcm37_mid	exon	136762113	136762314	0.174335241649849	+	.	gene_id "sragcm37_gene_13312"; transcript_id "sragcm37_gene_13312_tx_3"; exon_id "chr3_136762113_136762314_+"; exonnum "3"; txlen "992";
chr3	sragcm37_mid	exon	136762113	136762314	0.0479938068200986	+	.	gene_id "sragcm37_gene_13312"; transcript_id "sragcm37_gene_13312_tx_4"; exon_id "chr3_136762113_136762314_+"; exonnum "3"; txlen "830";
chr3	sragcm37_mid	exon	136762113	136762314	0.0306115325579724	+	.	gene_id "sragcm37_gene_13312"; transcript_id "sragcm37_gene_13312_tx_5"; exon_id "chr3_136762113_136762314_+"; exonnum "3"; txlen "1353";
chr3	sragcm37_mid	exon	136762113	136762314	0.0250237924066197	+	.	gene_id "sragcm37_gene_13312"; transcript_id "sragcm37_gene_13312_tx_6"; exon_id "chr3_136762113_136762314_+"; exonnum "3"; txlen "962";
chr3	sragcm37_mid	exon	136767707	136767805	0.174335241649849	+	.	gene_id "sragcm37_gene_13312"; transcript_id "sragcm37_gene_13312_tx_3"; exon_id "chr3_136767707_136767805_+"; exonnum "4"; txlen "992";
chr3	sragcm37_ss	exon	136767895	136768196	0.174335241649849	+	.	gene_id "sragcm37_gene_13312"; transcript_id "sragcm37_gene_13312_tx_3"; exon_id "chr3_136767895_136768196_+"; exonnum "5"; txlen "992";
chr3	ENSEMBL	gene	136773653	136773759	0	+	.	gene_id "ENSMUSG00000119741.1"; gene_type "snRNA"; gene_name "Gm26107"; level 3; mgi_id "MGI:5455884";
chr3	ENSEMBL	transcript	136773653	136773759	0	+	.	gene_id "ENSMUSG00000119741.1"; transcript_id "ENSMUST00000240168.1"; gene_type "snRNA"; gene_name "Gm26107"; transcript_type "snRNA"; transcript_name "Gm26107-201"; level 3; mgi_id "MGI:5455884"; tag "basic"; tag "Ensembl_canonical"; tag "GENCODE_Primary";
chr3	ENSEMBL	exon	136773653	136773759	0	+	.	gene_id "ENSMUSG00000119741.1"; transcript_id "ENSMUST00000240168.1"; gene_type "snRNA"; gene_name "Gm26107"; transcript_type "snRNA"; transcript_name "Gm26107-201"; exon_number 1; exon_id "ENSMUSE00011467393.2"; level 3; mgi_id "MGI:5455884"; tag "basic"; tag "Ensembl_canonical"; tag "GENCODE_Primary";
chr3	sragcm37_mid	exon	136785225	136785356	0.402424348922318	+	.	gene_id "sragcm37_gene_13312"; transcript_id "sragcm37_gene_13312_tx_2"; exon_id "chr3_136785225_136785356_+"; exonnum "4"; txlen "827";
chr3	sragcm37_mid	exon	136785225	136785356	0.0306115325579724	+	.	gene_id "sragcm37_gene_13312"; transcript_id "sragcm37_gene_13312_tx_5"; exon_id "chr3_136785225_136785356_+"; exonnum "4"; txlen "1353";
chr3	sragcm37_mid	exon	136785225	136785356	0.0250237924066197	+	.	gene_id "sragcm37_gene_13312"; transcript_id "sragcm37_gene_13312_tx_6"; exon_id "chr3_136785225_136785356_+"; exonnum "4"; txlen "962";
chr3	sragcm37_mid	exon	136794381	136794515	0.0479938068200986	+	.	gene_id "sragcm37_gene_13312"; transcript_id "sragcm37_gene_13312_tx_4"; exon_id "chr3_136794381_136794515_+"; exonnum "4"; txlen "830";
chr3	sragcm37_mid	exon	136794381	136794515	0.0250237924066197	+	.	gene_id "sragcm37_gene_13312"; transcript_id "sragcm37_gene_13312_tx_6"; exon_id "chr3_136794381_136794515_+"; exonnum "5"; txlen "962";
chr3	sragcm37_ss	exon	136795197	136795300	1.00297975421821	+	.	gene_id "sragcm37_gene_13312"; transcript_id "sragcm37_gene_13312_tx_1"; exon_id "chr3_136795197_136795300_+"; exonnum "4"; txlen "695";
chr3	sragcm37_ss	exon	136795197	136795300	0.402424348922318	+	.	gene_id "sragcm37_gene_13312"; transcript_id "sragcm37_gene_13312_tx_2"; exon_id "chr3_136795197_136795300_+"; exonnum "5"; txlen "827";
chr3	sragcm37_ss	exon	136795197	136795300	0.0479938068200986	+	.	gene_id "sragcm37_gene_13312"; transcript_id "sragcm37_gene_13312_tx_4"; exon_id "chr3_136795197_136795300_+"; exonnum "5"; txlen "830";
chr3	sragcm37_ss	exon	136795197	136795300	0.0250237924066197	+	.	gene_id "sragcm37_gene_13312"; transcript_id "sragcm37_gene_13312_tx_6"; exon_id "chr3_136795197_136795300_+"; exonnum "6"; txlen "962";
chr3	sragcm37_ss	exon	136798840	136799469	0.0306115325579724	+	.	gene_id "sragcm37_gene_13312"; transcript_id "sragcm37_gene_13312_tx_5"; exon_id "chr3_136798840_136799469_+"; exonnum "5"; txlen "1353";
chr3	HAVANA	exon	136939260	136939597	0	+	.	gene_id "ENSMUSG00000104610.3"; transcript_id "ENSMUST00000283181.1"; gene_type "lncRNA"; gene_name "Gm567"; transcript_type "lncRNA"; transcript_name "Gm567-202"; exon_number 1; exon_id "ENSMUSE00001561045.1"; level 2; mgi_id "MGI:2685413"; tag "basic"; tag "Ensembl_canonical"; tag "GENCODE_Primary"; tag "TAGENE"; havana_gene "OTTMUSG00000052615.1";
chr3	ENSEMBL_gcm37	exon	136939260	136939597	0.278758284899999	+	.	gene_id "ENSMUSG00000104610.3"; transcript_id "ENSMUSG00000104610.3_tx_1"; exon_id "chr3_136939260_136939597_+"; exonnum "1"; txlen "1085";
chr3	ENSEMBL_gcm37	exon	136939260	136939597	0.144412454242344	+	.	gene_id "ENSMUSG00000104610.3"; transcript_id "ENSMUSG00000104610.3_tx_10"; exon_id "chr3_136939260_136939597_+"; exonnum "1"; txlen "591";
chr3	ENSEMBL_gcm37	exon	136939260	136939597	0.137966282638941	+	.	gene_id "ENSMUSG00000104610.3"; transcript_id "ENSMUSG00000104610.3_tx_11"; exon_id "chr3_136939260_136939597_+"; exonnum "1"; txlen "1156";
chr3	ENSEMBL_gcm37	exon	136939260	136939597	0.137966282638941	+	.	gene_id "ENSMUSG00000104610.3"; transcript_id "ENSMUSG00000104610.3_tx_12"; exon_id "chr3_136939260_136939597_+"; exonnum "1"; txlen "1096";
chr3	ENSEMBL_gcm37	exon	136939260	136939597	0.0719450209261988	+	.	gene_id "ENSMUSG00000104610.3"; transcript_id "ENSMUSG00000104610.3_tx_16"; exon_id "chr3_136939260_136939597_+"; exonnum "1"; txlen "954";
chr3	ENSEMBL_gcm37	exon	136939260	136939597	0.0719450209261988	+	.	gene_id "ENSMUSG00000104610.3"; transcript_id "ENSMUSG00000104610.3_tx_17"; exon_id "chr3_136939260_136939597_+"; exonnum "1"; txlen "1014";
chr3	ENSEMBL_gcm37	exon	136939260	136939597	0.0581104410965364	+	.	gene_id "ENSMUSG00000104610.3"; transcript_id "ENSMUSG00000104610.3_tx_18"; exon_id "chr3_136939260_136939597_+"; exonnum "1"; txlen "1146";
chr3	ENSEMBL_gcm37	exon	136939260	136939597	0.0581104410965364	+	.	gene_id "ENSMUSG00000104610.3"; transcript_id "ENSMUSG00000104610.3_tx_19"; exon_id "chr3_136939260_136939597_+"; exonnum "1"; txlen "1206";
chr3	ENSEMBL_gcm37	exon	136939260	136939597	0.278758284899999	+	.	gene_id "ENSMUSG00000104610.3"; transcript_id "ENSMUSG00000104610.3_tx_2"; exon_id "chr3_136939260_136939597_+"; exonnum "1"; txlen "1025";
chr3	ENSEMBL_gcm37	exon	136939260	136939597	0.0407440860083283	+	.	gene_id "ENSMUSG00000104610.3"; transcript_id "ENSMUSG00000104610.3_tx_28"; exon_id "chr3_136939260_136939597_+"; exonnum "1"; txlen "1236";
chr3	ENSEMBL_gcm37	exon	136939260	136939597	0.0395581287619537	+	.	gene_id "ENSMUSG00000104610.3"; transcript_id "ENSMUSG00000104610.3_tx_30"; exon_id "chr3_136939260_136939597_+"; exonnum "1"; txlen "1165";
chr3	ENSEMBL_gcm37	exon	136939260	136939597	0.0395581287619537	+	.	gene_id "ENSMUSG00000104610.3"; transcript_id "ENSMUSG00000104610.3_tx_31"; exon_id "chr3_136939260_136939597_+"; exonnum "1"; txlen "1286";
chr3	ENSEMBL_gcm37	exon	136939260	136939597	0.0319484073233389	+	.	gene_id "ENSMUSG00000104610.3"; transcript_id "ENSMUSG00000104610.3_tx_34"; exon_id "chr3_136939260_136939597_+"; exonnum "1"; txlen "1025";
chr3	ENSEMBL_gcm37	exon	136939260	136939597	0.0319484073233389	+	.	gene_id "ENSMUSG00000104610.3"; transcript_id "ENSMUSG00000104610.3_tx_35"; exon_id "chr3_136939260_136939597_+"; exonnum "1"; txlen "1085";
chr3	ENSEMBL_gcm37	exon	136939260	136939597	0.0232807628124028	+	.	gene_id "ENSMUSG00000104610.3"; transcript_id "ENSMUSG00000104610.3_tx_37"; exon_id "chr3_136939260_136939597_+"; exonnum "1"; txlen "1165";
chr3	ENSEMBL_gcm37	exon	136939260	136939597	0.0227618021888985	+	.	gene_id "ENSMUSG00000104610.3"; transcript_id "ENSMUSG00000104610.3_tx_38"; exon_id "chr3_136939260_136939597_+"; exonnum "1"; txlen "1094";
chr3	ENSEMBL_gcm37	exon	136939260	136939597	0.224215981626084	+	.	gene_id "ENSMUSG00000104610.3"; transcript_id "ENSMUSG00000104610.3_tx_4"; exon_id "chr3_136939260_136939597_+"; exonnum "1"; txlen "1453";
chr3	ENSEMBL_gcm37	exon	136939260	136939597	0.174811994230223	+	.	gene_id "ENSMUSG00000104610.3"; transcript_id "ENSMUSG00000104610.3_tx_8"; exon_id "chr3_136939260_136939597_+"; exonnum "1"; txlen "1524";
chr3	HAVANA	transcript	136939260	137005269	0	+	.	gene_id "ENSMUSG00000104610.3"; transcript_id "ENSMUST00000283181.1"; gene_type "lncRNA"; gene_name "Gm567"; transcript_type "lncRNA"; transcript_name "Gm567-202"; level 2; mgi_id "MGI:2685413"; tag "basic"; tag "Ensembl_canonical"; tag "GENCODE_Primary"; tag "TAGENE"; havana_gene "OTTMUSG00000052615.1";
chr3	HAVANA	gene	136939260	137022535	0	+	.	gene_id "ENSMUSG00000104610.3"; gene_type "lncRNA"; gene_name "Gm567"; level 2; mgi_id "MGI:2685413"; havana_gene "OTTMUSG00000052615.1";
chr3	sragcm37_ss	exon	136943749	136944001	0.144412454242344	+	.	gene_id "ENSMUSG00000104610.3"; transcript_id "ENSMUSG00000104610.3_tx_10"; exon_id "chr3_136943749_136944001_+"; exonnum "2"; txlen "591";
chr3	sragcm37_mid	exon	136956290	136956449	0.137966282638941	+	.	gene_id "ENSMUSG00000104610.3"; transcript_id "ENSMUSG00000104610.3_tx_11"; exon_id "chr3_136956290_136956449_+"; exonnum "2"; txlen "1156";
chr3	sragcm37_mid	exon	136956290	136956449	0.137966282638941	+	.	gene_id "ENSMUSG00000104610.3"; transcript_id "ENSMUSG00000104610.3_tx_12"; exon_id "chr3_136956290_136956449_+"; exonnum "2"; txlen "1096";
chr3	sragcm37_mid	exon	136956290	136956449	0.0581104410965364	+	.	gene_id "ENSMUSG00000104610.3"; transcript_id "ENSMUSG00000104610.3_tx_18"; exon_id "chr3_136956290_136956449_+"; exonnum "2"; txlen "1146";
chr3	sragcm37_mid	exon	136956290	136956449	0.0581104410965364	+	.	gene_id "ENSMUSG00000104610.3"; transcript_id "ENSMUSG00000104610.3_tx_19"; exon_id "chr3_136956290_136956449_+"; exonnum "2"; txlen "1206";
chr3	sragcm37_mid	exon	136956290	136956449	0.0407440860083283	+	.	gene_id "ENSMUSG00000104610.3"; transcript_id "ENSMUSG00000104610.3_tx_28"; exon_id "chr3_136956290_136956449_+"; exonnum "2"; txlen "1236";
chr3	sragcm37_mid	exon	136956290	136956449	0.0395581287619537	+	.	gene_id "ENSMUSG00000104610.3"; transcript_id "ENSMUSG00000104610.3_tx_31"; exon_id "chr3_136956290_136956449_+"; exonnum "2"; txlen "1286";
chr3	sragcm37_mid	exon	136956290	136956449	0.0319484073233389	+	.	gene_id "ENSMUSG00000104610.3"; transcript_id "ENSMUSG00000104610.3_tx_34"; exon_id "chr3_136956290_136956449_+"; exonnum "2"; txlen "1025";
chr3	sragcm37_mid	exon	136956290	136956449	0.0319484073233389	+	.	gene_id "ENSMUSG00000104610.3"; transcript_id "ENSMUSG00000104610.3_tx_35"; exon_id "chr3_136956290_136956449_+"; exonnum "2"; txlen "1085";
chr3	sragcm37_mid	exon	136956290	136956449	0.0232807628124028	+	.	gene_id "ENSMUSG00000104610.3"; transcript_id "ENSMUSG00000104610.3_tx_37"; exon_id "chr3_136956290_136956449_+"; exonnum "2"; txlen "1165";
chr3	sragcm37_mid	exon	136956290	136956449	0.174811994230223	+	.	gene_id "ENSMUSG00000104610.3"; transcript_id "ENSMUSG00000104610.3_tx_8"; exon_id "chr3_136956290_136956449_+"; exonnum "2"; txlen "1524";
chr3	HAVANA	exon	136956361	136956449	0	+	.	gene_id "ENSMUSG00000104610.3"; transcript_id "ENSMUST00000283181.1"; gene_type "lncRNA"; gene_name "Gm567"; transcript_type "lncRNA"; transcript_name "Gm567-202"; exon_number 2; exon_id "ENSMUSE00001561046.1"; level 2; mgi_id "MGI:2685413"; tag "basic"; tag "Ensembl_canonical"; tag "GENCODE_Primary"; tag "TAGENE"; havana_gene "OTTMUSG00000052615.1";
chr3	ENSEMBL_gcm37	exon	136956361	136956449	0.278758284899999	+	.	gene_id "ENSMUSG00000104610.3"; transcript_id "ENSMUSG00000104610.3_tx_1"; exon_id "chr3_136956361_136956449_+"; exonnum "2"; txlen "1085";
chr3	ENSEMBL_gcm37	exon	136956361	136956449	0.0719450209261988	+	.	gene_id "ENSMUSG00000104610.3"; transcript_id "ENSMUSG00000104610.3_tx_16"; exon_id "chr3_136956361_136956449_+"; exonnum "2"; txlen "954";
chr3	ENSEMBL_gcm37	exon	136956361	136956449	0.0719450209261988	+	.	gene_id "ENSMUSG00000104610.3"; transcript_id "ENSMUSG00000104610.3_tx_17"; exon_id "chr3_136956361_136956449_+"; exonnum "2"; txlen "1014";
chr3	ENSEMBL_gcm37	exon	136956361	136956449	0.278758284899999	+	.	gene_id "ENSMUSG00000104610.3"; transcript_id "ENSMUSG00000104610.3_tx_2"; exon_id "chr3_136956361_136956449_+"; exonnum "2"; txlen "1025";
chr3	ENSEMBL_gcm37	exon	136956361	136956449	0.0537884688730506	+	.	gene_id "ENSMUSG00000104610.3"; transcript_id "ENSMUSG00000104610.3_tx_20"; exon_id "chr3_136956361_136956449_+"; exonnum "1"; txlen "891";
chr3	ENSEMBL_gcm37	exon	136956361	136956449	0.0537884688730506	+	.	gene_id "ENSMUSG00000104610.3"; transcript_id "ENSMUSG00000104610.3_tx_21"; exon_id "chr3_136956361_136956449_+"; exonnum "1"; txlen "831";
chr3	ENSEMBL_gcm37	exon	136956361	136956449	0.0537884688730506	+	.	gene_id "ENSMUSG00000104610.3"; transcript_id "ENSMUSG00000104610.3_tx_22"; exon_id "chr3_136956361_136956449_+"; exonnum "1"; txlen "971";
chr3	ENSEMBL_gcm37	exon	136956361	136956449	0.0475821070800063	+	.	gene_id "ENSMUSG00000104610.3"; transcript_id "ENSMUSG00000104610.3_tx_25"; exon_id "chr3_136956361_136956449_+"; exonnum "1"; txlen "937";
chr3	ENSEMBL_gcm37	exon	136956361	136956449	0.0475821070800063	+	.	gene_id "ENSMUSG00000104610.3"; transcript_id "ENSMUSG00000104610.3_tx_26"; exon_id "chr3_136956361_136956449_+"; exonnum "1"; txlen "877";
chr3	ENSEMBL_gcm37	exon	136956361	136956449	0.0475821070800063	+	.	gene_id "ENSMUSG00000104610.3"; transcript_id "ENSMUSG00000104610.3_tx_27"; exon_id "chr3_136956361_136956449_+"; exonnum "1"; txlen "1017";
chr3	ENSEMBL_gcm37	exon	136956361	136956449	0.0395581287619537	+	.	gene_id "ENSMUSG00000104610.3"; transcript_id "ENSMUSG00000104610.3_tx_30"; exon_id "chr3_136956361_136956449_+"; exonnum "2"; txlen "1165";
chr3	ENSEMBL_gcm37	exon	136956361	136956449	0.0227618021888985	+	.	gene_id "ENSMUSG00000104610.3"; transcript_id "ENSMUSG00000104610.3_tx_38"; exon_id "chr3_136956361_136956449_+"; exonnum "2"; txlen "1094";
chr3	ENSEMBL_gcm37	exon	136956361	136956449	0.224215981626084	+	.	gene_id "ENSMUSG00000104610.3"; transcript_id "ENSMUSG00000104610.3_tx_4"; exon_id "chr3_136956361_136956449_+"; exonnum "2"; txlen "1453";
chr3	sragcm37_ss	exon	136963589	136964614	0.224215981626084	+	.	gene_id "ENSMUSG00000104610.3"; transcript_id "ENSMUSG00000104610.3_tx_4"; exon_id "chr3_136963589_136964614_+"; exonnum "3"; txlen "1453";
chr3	sragcm37_ss	exon	136963589	136964614	0.174811994230223	+	.	gene_id "ENSMUSG00000104610.3"; transcript_id "ENSMUSG00000104610.3_tx_8"; exon_id "chr3_136963589_136964614_+"; exonnum "3"; txlen "1524";
chr3	sragcm37_es	exon	136965214	136965592	0.0168543471421575	+	.	gene_id "ENSMUSG00000104610.3"; transcript_id "ENSMUSG00000104610.3_tx_41"; exon_id "chr3_136965214_136965592_+"; exonnum "1"; txlen "977";
chr3	sragcm37_mid	exon	136973594	136973693	0.0174697591211617	+	.	gene_id "ENSMUSG00000104610.3"; transcript_id "ENSMUSG00000104610.3_tx_40"; exon_id "chr3_136973594_136973693_+"; exonnum "1"; txlen "1058";
chr3	sragcm37_ss	exon	136982468	136983425	0.0174697591211617	+	.	gene_id "ENSMUSG00000104610.3"; transcript_id "ENSMUSG00000104610.3_tx_40"; exon_id "chr3_136982468_136983425_+"; exonnum "2"; txlen "1058";
chr3	sragcm37_es	exon	136987832	136987881	0.0536345560145861	+	.	gene_id "ENSMUSG00000104610.3"; transcript_id "ENSMUSG00000104610.3_tx_23"; exon_id "chr3_136987832_136987881_+"; exonnum "1"; txlen "648";
chr3	sragcm37_es	exon	136987832	136987881	0.0487412173515498	+	.	gene_id "ENSMUSG00000104610.3"; transcript_id "ENSMUSG00000104610.3_tx_24"; exon_id "chr3_136987832_136987881_+"; exonnum "1"; txlen "708";
chr3	sragcm37_es	exon	136987832	136987881	0.0359875403164328	+	.	gene_id "ENSMUSG00000104610.3"; transcript_id "ENSMUSG00000104610.3_tx_32"; exon_id "chr3_136987832_136987881_+"; exonnum "1"; txlen "577";
chr3	sragcm37_es	exon	136987832	136987881	0.0359875403164328	+	.	gene_id "ENSMUSG00000104610.3"; transcript_id "ENSMUSG00000104610.3_tx_33"; exon_id "chr3_136987832_136987881_+"; exonnum "1"; txlen "637";
chr3	sragcm37_es	exon	136993863	136993998	0.10270924022567	+	.	gene_id "ENSMUSG00000104610.3"; transcript_id "ENSMUSG00000104610.3_tx_13"; exon_id "chr3_136993863_136993998_+"; exonnum "1"; txlen "794";
chr3	sragcm37_es	exon	136993863	136993998	0.100605016615372	+	.	gene_id "ENSMUSG00000104610.3"; transcript_id "ENSMUSG00000104610.3_tx_14"; exon_id "chr3_136993863_136993998_+"; exonnum "1"; txlen "734";
chr3	sragcm37_es	exon	136993863	136993998	0.100439220490607	+	.	gene_id "ENSMUSG00000104610.3"; transcript_id "ENSMUSG00000104610.3_tx_15"; exon_id "chr3_136993863_136993998_+"; exonnum "1"; txlen "874";
chr3	sragcm37_es	exon	136993863	136993998	0.241121284558522	+	.	gene_id "ENSMUSG00000104610.3"; transcript_id "ENSMUSG00000104610.3_tx_3"; exon_id "chr3_136993863_136993998_+"; exonnum "1"; txlen "723";
chr3	sragcm37_es	exon	136993863	136993998	0.177718716508801	+	.	gene_id "ENSMUSG00000104610.3"; transcript_id "ENSMUSG00000104610.3_tx_7"; exon_id "chr3_136993863_136993998_+"; exonnum "1"; txlen "803";
chr3	sragcm37_es	exon	136993863	136993998	0.146454427851365	+	.	gene_id "ENSMUSG00000104610.3"; transcript_id "ENSMUSG00000104610.3_tx_9"; exon_id "chr3_136993863_136993998_+"; exonnum "1"; txlen "663";
chr3	HAVANA	exon	136995234	136995527	0	+	.	gene_id "ENSMUSG00000104610.3"; transcript_id "ENSMUST00000283183.1"; gene_type "lncRNA"; gene_name "Gm567"; transcript_type "lncRNA"; transcript_name "Gm567-204"; exon_number 1; exon_id "ENSMUSE00001561044.1"; level 2; mgi_id "MGI:2685413"; tag "basic"; tag "TAGENE"; havana_gene "OTTMUSG00000052615.1";
chr3	HAVANA	transcript	136995234	137006469	0	+	.	gene_id "ENSMUSG00000104610.3"; transcript_id "ENSMUST00000283183.1"; gene_type "lncRNA"; gene_name "Gm567"; transcript_type "lncRNA"; transcript_name "Gm567-204"; level 2; mgi_id "MGI:2685413"; tag "basic"; tag "TAGENE"; havana_gene "OTTMUSG00000052615.1";
chr3	HAVANA	exon	136995261	136995527	0	+	.	gene_id "ENSMUSG00000104610.3"; transcript_id "ENSMUST00000197127.3"; gene_type "lncRNA"; gene_name "Gm567"; transcript_type "lncRNA"; transcript_name "Gm567-201"; exon_number 1; exon_id "ENSMUSE00001561048.1"; level 2; transcript_support_level "3"; mgi_id "MGI:2685413"; tag "TAGENE"; havana_gene "OTTMUSG00000052615.1"; havana_transcript "OTTMUST00000131842.1";
chr3	HAVANA	transcript	136995261	137006473	0	+	.	gene_id "ENSMUSG00000104610.3"; transcript_id "ENSMUST00000197127.3"; gene_type "lncRNA"; gene_name "Gm567"; transcript_type "lncRNA"; transcript_name "Gm567-201"; level 2; transcript_support_level "3"; mgi_id "MGI:2685413"; tag "TAGENE"; havana_gene "OTTMUSG00000052615.1"; havana_transcript "OTTMUST00000131842.1";
chr3	HAVANA	exon	136995312	136995527	0	+	.	gene_id "ENSMUSG00000104610.3"; transcript_id "ENSMUST00000283184.1"; gene_type "lncRNA"; gene_name "Gm567"; transcript_type "lncRNA"; transcript_name "Gm567-205"; exon_number 1; exon_id "ENSMUSE00001561051.1"; level 2; mgi_id "MGI:2685413"; tag "TAGENE"; havana_gene "OTTMUSG00000052615.1";
chr3	HAVANA	transcript	136995312	137006469	0	+	.	gene_id "ENSMUSG00000104610.3"; transcript_id "ENSMUST00000283184.1"; gene_type "lncRNA"; gene_name "Gm567"; transcript_type "lncRNA"; transcript_name "Gm567-205"; level 2; mgi_id "MGI:2685413"; tag "TAGENE"; havana_gene "OTTMUSG00000052615.1";
chr3	HAVANA	exon	136995380	136995527	0	+	.	gene_id "ENSMUSG00000104610.3"; transcript_id "ENSMUST00000283181.1"; gene_type "lncRNA"; gene_name "Gm567"; transcript_type "lncRNA"; transcript_name "Gm567-202"; exon_number 3; exon_id "ENSMUSE00001561042.1"; level 2; mgi_id "MGI:2685413"; tag "basic"; tag "Ensembl_canonical"; tag "GENCODE_Primary"; tag "TAGENE"; havana_gene "OTTMUSG00000052615.1";
chr3	HAVANA	exon	136995380	136995527	0	+	.	gene_id "ENSMUSG00000104610.3"; transcript_id "ENSMUST00000283182.1"; gene_type "lncRNA"; gene_name "Gm567"; transcript_type "lncRNA"; transcript_name "Gm567-203"; exon_number 1; exon_id "ENSMUSE00001561042.1"; level 2; mgi_id "MGI:2685413"; tag "TAGENE"; havana_gene "OTTMUSG00000052615.1";
chr3	ENSEMBL_gcm37	exon	136995380	136995527	0.278758284899999	+	.	gene_id "ENSMUSG00000104610.3"; transcript_id "ENSMUSG00000104610.3_tx_1"; exon_id "chr3_136995380_136995527_+"; exonnum "3"; txlen "1085";
chr3	ENSEMBL_gcm37	exon	136995380	136995527	0.137966282638941	+	.	gene_id "ENSMUSG00000104610.3"; transcript_id "ENSMUSG00000104610.3_tx_11"; exon_id "chr3_136995380_136995527_+"; exonnum "3"; txlen "1156";
chr3	ENSEMBL_gcm37	exon	136995380	136995527	0.137966282638941	+	.	gene_id "ENSMUSG00000104610.3"; transcript_id "ENSMUSG00000104610.3_tx_12"; exon_id "chr3_136995380_136995527_+"; exonnum "3"; txlen "1096";
chr3	ENSEMBL_gcm37	exon	136995380	136995527	0.10270924022567	+	.	gene_id "ENSMUSG00000104610.3"; transcript_id "ENSMUSG00000104610.3_tx_13"; exon_id "chr3_136995380_136995527_+"; exonnum "2"; txlen "794";
chr3	ENSEMBL_gcm37	exon	136995380	136995527	0.100605016615372	+	.	gene_id "ENSMUSG00000104610.3"; transcript_id "ENSMUSG00000104610.3_tx_14"; exon_id "chr3_136995380_136995527_+"; exonnum "2"; txlen "734";
chr3	ENSEMBL_gcm37	exon	136995380	136995527	0.100439220490607	+	.	gene_id "ENSMUSG00000104610.3"; transcript_id "ENSMUSG00000104610.3_tx_15"; exon_id "chr3_136995380_136995527_+"; exonnum "2"; txlen "874";
chr3	ENSEMBL_gcm37	exon	136995380	136995527	0.0719450209261988	+	.	gene_id "ENSMUSG00000104610.3"; transcript_id "ENSMUSG00000104610.3_tx_16"; exon_id "chr3_136995380_136995527_+"; exonnum "3"; txlen "954";
chr3	ENSEMBL_gcm37	exon	136995380	136995527	0.0719450209261988	+	.	gene_id "ENSMUSG00000104610.3"; transcript_id "ENSMUSG00000104610.3_tx_17"; exon_id "chr3_136995380_136995527_+"; exonnum "3"; txlen "1014";
chr3	ENSEMBL_gcm37	exon	136995380	136995527	0.0581104410965364	+	.	gene_id "ENSMUSG00000104610.3"; transcript_id "ENSMUSG00000104610.3_tx_18"; exon_id "chr3_136995380_136995527_+"; exonnum "3"; txlen "1146";
chr3	ENSEMBL_gcm37	exon	136995380	136995527	0.0581104410965364	+	.	gene_id "ENSMUSG00000104610.3"; transcript_id "ENSMUSG00000104610.3_tx_19"; exon_id "chr3_136995380_136995527_+"; exonnum "3"; txlen "1206";
chr3	ENSEMBL_gcm37	exon	136995380	136995527	0.278758284899999	+	.	gene_id "ENSMUSG00000104610.3"; transcript_id "ENSMUSG00000104610.3_tx_2"; exon_id "chr3_136995380_136995527_+"; exonnum "3"; txlen "1025";
chr3	ENSEMBL_gcm37	exon	136995380	136995527	0.0537884688730506	+	.	gene_id "ENSMUSG00000104610.3"; transcript_id "ENSMUSG00000104610.3_tx_20"; exon_id "chr3_136995380_136995527_+"; exonnum "2"; txlen "891";
chr3	ENSEMBL_gcm37	exon	136995380	136995527	0.0537884688730506	+	.	gene_id "ENSMUSG00000104610.3"; transcript_id "ENSMUSG00000104610.3_tx_21"; exon_id "chr3_136995380_136995527_+"; exonnum "2"; txlen "831";
chr3	ENSEMBL_gcm37	exon	136995380	136995527	0.0537884688730506	+	.	gene_id "ENSMUSG00000104610.3"; transcript_id "ENSMUSG00000104610.3_tx_22"; exon_id "chr3_136995380_136995527_+"; exonnum "2"; txlen "971";
chr3	ENSEMBL_gcm37	exon	136995380	136995527	0.0536345560145861	+	.	gene_id "ENSMUSG00000104610.3"; transcript_id "ENSMUSG00000104610.3_tx_23"; exon_id "chr3_136995380_136995527_+"; exonnum "2"; txlen "648";
chr3	ENSEMBL_gcm37	exon	136995380	136995527	0.0487412173515498	+	.	gene_id "ENSMUSG00000104610.3"; transcript_id "ENSMUSG00000104610.3_tx_24"; exon_id "chr3_136995380_136995527_+"; exonnum "2"; txlen "708";
chr3	ENSEMBL_gcm37	exon	136995380	136995527	0.0475821070800063	+	.	gene_id "ENSMUSG00000104610.3"; transcript_id "ENSMUSG00000104610.3_tx_25"; exon_id "chr3_136995380_136995527_+"; exonnum "2"; txlen "937";
chr3	ENSEMBL_gcm37	exon	136995380	136995527	0.0475821070800063	+	.	gene_id "ENSMUSG00000104610.3"; transcript_id "ENSMUSG00000104610.3_tx_26"; exon_id "chr3_136995380_136995527_+"; exonnum "2"; txlen "877";
chr3	ENSEMBL_gcm37	exon	136995380	136995527	0.0475821070800063	+	.	gene_id "ENSMUSG00000104610.3"; transcript_id "ENSMUSG00000104610.3_tx_27"; exon_id "chr3_136995380_136995527_+"; exonnum "2"; txlen "1017";
chr3	ENSEMBL_gcm37	exon	136995380	136995527	0.0407440860083283	+	.	gene_id "ENSMUSG00000104610.3"; transcript_id "ENSMUSG00000104610.3_tx_28"; exon_id "chr3_136995380_136995527_+"; exonnum "3"; txlen "1236";
chr3	ENSEMBL_gcm37	exon	136995380	136995527	0.241121284558522	+	.	gene_id "ENSMUSG00000104610.3"; transcript_id "ENSMUSG00000104610.3_tx_3"; exon_id "chr3_136995380_136995527_+"; exonnum "2"; txlen "723";
chr3	ENSEMBL_gcm37	exon	136995380	136995527	0.0395581287619537	+	.	gene_id "ENSMUSG00000104610.3"; transcript_id "ENSMUSG00000104610.3_tx_30"; exon_id "chr3_136995380_136995527_+"; exonnum "3"; txlen "1165";
chr3	ENSEMBL_gcm37	exon	136995380	136995527	0.0395581287619537	+	.	gene_id "ENSMUSG00000104610.3"; transcript_id "ENSMUSG00000104610.3_tx_31"; exon_id "chr3_136995380_136995527_+"; exonnum "3"; txlen "1286";
chr3	ENSEMBL_gcm37	exon	136995380	136995527	0.0359875403164328	+	.	gene_id "ENSMUSG00000104610.3"; transcript_id "ENSMUSG00000104610.3_tx_32"; exon_id "chr3_136995380_136995527_+"; exonnum "2"; txlen "577";
chr3	ENSEMBL_gcm37	exon	136995380	136995527	0.0359875403164328	+	.	gene_id "ENSMUSG00000104610.3"; transcript_id "ENSMUSG00000104610.3_tx_33"; exon_id "chr3_136995380_136995527_+"; exonnum "2"; txlen "637";
chr3	ENSEMBL_gcm37	exon	136995380	136995527	0.0319484073233389	+	.	gene_id "ENSMUSG00000104610.3"; transcript_id "ENSMUSG00000104610.3_tx_34"; exon_id "chr3_136995380_136995527_+"; exonnum "3"; txlen "1025";
chr3	ENSEMBL_gcm37	exon	136995380	136995527	0.0319484073233389	+	.	gene_id "ENSMUSG00000104610.3"; transcript_id "ENSMUSG00000104610.3_tx_35"; exon_id "chr3_136995380_136995527_+"; exonnum "3"; txlen "1085";
chr3	ENSEMBL_gcm37	exon	136995380	136995527	0.0232807628124028	+	.	gene_id "ENSMUSG00000104610.3"; transcript_id "ENSMUSG00000104610.3_tx_37"; exon_id "chr3_136995380_136995527_+"; exonnum "3"; txlen "1165";
chr3	ENSEMBL_gcm37	exon	136995380	136995527	0.0227618021888985	+	.	gene_id "ENSMUSG00000104610.3"; transcript_id "ENSMUSG00000104610.3_tx_38"; exon_id "chr3_136995380_136995527_+"; exonnum "3"; txlen "1094";
chr3	ENSEMBL_gcm37	exon	136995380	136995527	0.0168543471421575	+	.	gene_id "ENSMUSG00000104610.3"; transcript_id "ENSMUSG00000104610.3_tx_41"; exon_id "chr3_136995380_136995527_+"; exonnum "2"; txlen "977";
chr3	ENSEMBL_gcm37	exon	136995380	136995527	0.177718716508801	+	.	gene_id "ENSMUSG00000104610.3"; transcript_id "ENSMUSG00000104610.3_tx_7"; exon_id "chr3_136995380_136995527_+"; exonnum "2"; txlen "803";
chr3	ENSEMBL_gcm37	exon	136995380	136995527	0.146454427851365	+	.	gene_id "ENSMUSG00000104610.3"; transcript_id "ENSMUSG00000104610.3_tx_9"; exon_id "chr3_136995380_136995527_+"; exonnum "2"; txlen "663";
chr3	HAVANA	transcript	136995380	137022535	0	+	.	gene_id "ENSMUSG00000104610.3"; transcript_id "ENSMUST00000283182.1"; gene_type "lncRNA"; gene_name "Gm567"; transcript_type "lncRNA"; transcript_name "Gm567-203"; level 2; mgi_id "MGI:2685413"; tag "TAGENE"; havana_gene "OTTMUSG00000052615.1";
chr3	HAVANA	exon	136999962	137000021	0	+	.	gene_id "ENSMUSG00000104610.3"; transcript_id "ENSMUST00000283183.1"; gene_type "lncRNA"; gene_name "Gm567"; transcript_type "lncRNA"; transcript_name "Gm567-204"; exon_number 2; exon_id "ENSMUSE00001561052.1"; level 2; mgi_id "MGI:2685413"; tag "basic"; tag "TAGENE"; havana_gene "OTTMUSG00000052615.1";
chr3	HAVANA	exon	136999962	137000021	0	+	.	gene_id "ENSMUSG00000104610.3"; transcript_id "ENSMUST00000283184.1"; gene_type "lncRNA"; gene_name "Gm567"; transcript_type "lncRNA"; transcript_name "Gm567-205"; exon_number 2; exon_id "ENSMUSE00001561052.1"; level 2; mgi_id "MGI:2685413"; tag "TAGENE"; havana_gene "OTTMUSG00000052615.1";
chr3	ENSEMBL_gcm37	exon	136999962	137000021	0.278758284899999	+	.	gene_id "ENSMUSG00000104610.3"; transcript_id "ENSMUSG00000104610.3_tx_1"; exon_id "chr3_136999962_137000021_+"; exonnum "4"; txlen "1085";
chr3	ENSEMBL_gcm37	exon	136999962	137000021	0.137966282638941	+	.	gene_id "ENSMUSG00000104610.3"; transcript_id "ENSMUSG00000104610.3_tx_11"; exon_id "chr3_136999962_137000021_+"; exonnum "4"; txlen "1156";
chr3	ENSEMBL_gcm37	exon	136999962	137000021	0.10270924022567	+	.	gene_id "ENSMUSG00000104610.3"; transcript_id "ENSMUSG00000104610.3_tx_13"; exon_id "chr3_136999962_137000021_+"; exonnum "3"; txlen "794";
chr3	ENSEMBL_gcm37	exon	136999962	137000021	0.100439220490607	+	.	gene_id "ENSMUSG00000104610.3"; transcript_id "ENSMUSG00000104610.3_tx_15"; exon_id "chr3_136999962_137000021_+"; exonnum "3"; txlen "874";
chr3	ENSEMBL_gcm37	exon	136999962	137000021	0.0719450209261988	+	.	gene_id "ENSMUSG00000104610.3"; transcript_id "ENSMUSG00000104610.3_tx_17"; exon_id "chr3_136999962_137000021_+"; exonnum "4"; txlen "1014";
chr3	ENSEMBL_gcm37	exon	136999962	137000021	0.0581104410965364	+	.	gene_id "ENSMUSG00000104610.3"; transcript_id "ENSMUSG00000104610.3_tx_19"; exon_id "chr3_136999962_137000021_+"; exonnum "4"; txlen "1206";
chr3	ENSEMBL_gcm37	exon	136999962	137000021	0.0537884688730506	+	.	gene_id "ENSMUSG00000104610.3"; transcript_id "ENSMUSG00000104610.3_tx_20"; exon_id "chr3_136999962_137000021_+"; exonnum "3"; txlen "891";
chr3	ENSEMBL_gcm37	exon	136999962	137000021	0.0537884688730506	+	.	gene_id "ENSMUSG00000104610.3"; transcript_id "ENSMUSG00000104610.3_tx_22"; exon_id "chr3_136999962_137000021_+"; exonnum "3"; txlen "971";
chr3	ENSEMBL_gcm37	exon	136999962	137000021	0.0487412173515498	+	.	gene_id "ENSMUSG00000104610.3"; transcript_id "ENSMUSG00000104610.3_tx_24"; exon_id "chr3_136999962_137000021_+"; exonnum "3"; txlen "708";
chr3	ENSEMBL_gcm37	exon	136999962	137000021	0.0475821070800063	+	.	gene_id "ENSMUSG00000104610.3"; transcript_id "ENSMUSG00000104610.3_tx_25"; exon_id "chr3_136999962_137000021_+"; exonnum "3"; txlen "937";
chr3	ENSEMBL_gcm37	exon	136999962	137000021	0.0475821070800063	+	.	gene_id "ENSMUSG00000104610.3"; transcript_id "ENSMUSG00000104610.3_tx_27"; exon_id "chr3_136999962_137000021_+"; exonnum "3"; txlen "1017";
chr3	ENSEMBL_gcm37	exon	136999962	137000021	0.0407440860083283	+	.	gene_id "ENSMUSG00000104610.3"; transcript_id "ENSMUSG00000104610.3_tx_28"; exon_id "chr3_136999962_137000021_+"; exonnum "4"; txlen "1236";
chr3	ENSEMBL_gcm37	exon	136999962	137000021	0.241121284558522	+	.	gene_id "ENSMUSG00000104610.3"; transcript_id "ENSMUSG00000104610.3_tx_3"; exon_id "chr3_136999962_137000021_+"; exonnum "3"; txlen "723";
chr3	ENSEMBL_gcm37	exon	136999962	137000021	0.0395581287619537	+	.	gene_id "ENSMUSG00000104610.3"; transcript_id "ENSMUSG00000104610.3_tx_30"; exon_id "chr3_136999962_137000021_+"; exonnum "4"; txlen "1165";
chr3	ENSEMBL_gcm37	exon	136999962	137000021	0.0395581287619537	+	.	gene_id "ENSMUSG00000104610.3"; transcript_id "ENSMUSG00000104610.3_tx_31"; exon_id "chr3_136999962_137000021_+"; exonnum "4"; txlen "1286";
chr3	ENSEMBL_gcm37	exon	136999962	137000021	0.0359875403164328	+	.	gene_id "ENSMUSG00000104610.3"; transcript_id "ENSMUSG00000104610.3_tx_33"; exon_id "chr3_136999962_137000021_+"; exonnum "3"; txlen "637";
chr3	ENSEMBL_gcm37	exon	136999962	137000021	0.0319484073233389	+	.	gene_id "ENSMUSG00000104610.3"; transcript_id "ENSMUSG00000104610.3_tx_35"; exon_id "chr3_136999962_137000021_+"; exonnum "4"; txlen "1085";
chr3	ENSEMBL_gcm37	exon	136999962	137000021	0.0232807628124028	+	.	gene_id "ENSMUSG00000104610.3"; transcript_id "ENSMUSG00000104610.3_tx_37"; exon_id "chr3_136999962_137000021_+"; exonnum "4"; txlen "1165";
chr3	ENSEMBL_gcm37	exon	136999962	137000021	0.0227618021888985	+	.	gene_id "ENSMUSG00000104610.3"; transcript_id "ENSMUSG00000104610.3_tx_38"; exon_id "chr3_136999962_137000021_+"; exonnum "4"; txlen "1094";
chr3	ENSEMBL_gcm37	exon	136999962	137000021	0.177718716508801	+	.	gene_id "ENSMUSG00000104610.3"; transcript_id "ENSMUSG00000104610.3_tx_7"; exon_id "chr3_136999962_137000021_+"; exonnum "3"; txlen "803";
chr3	HAVANA	exon	137004561	137004640	0	+	.	gene_id "ENSMUSG00000104610.3"; transcript_id "ENSMUST00000283183.1"; gene_type "lncRNA"; gene_name "Gm567"; transcript_type "lncRNA"; transcript_name "Gm567-204"; exon_number 3; exon_id "ENSMUSE00001561049.1"; level 2; mgi_id "MGI:2685413"; tag "basic"; tag "TAGENE"; havana_gene "OTTMUSG00000052615.1";
chr3	ENSEMBL_gcm37	exon	137004561	137004640	0.100439220490607	+	.	gene_id "ENSMUSG00000104610.3"; transcript_id "ENSMUSG00000104610.3_tx_15"; exon_id "chr3_137004561_137004640_+"; exonnum "4"; txlen "874";
chr3	ENSEMBL_gcm37	exon	137004561	137004640	0.0537884688730506	+	.	gene_id "ENSMUSG00000104610.3"; transcript_id "ENSMUSG00000104610.3_tx_22"; exon_id "chr3_137004561_137004640_+"; exonnum "4"; txlen "971";
chr3	ENSEMBL_gcm37	exon	137004561	137004640	0.0475821070800063	+	.	gene_id "ENSMUSG00000104610.3"; transcript_id "ENSMUSG00000104610.3_tx_27"; exon_id "chr3_137004561_137004640_+"; exonnum "4"; txlen "1017";
chr3	ENSEMBL_gcm37	exon	137004561	137004640	0.0407440860083283	+	.	gene_id "ENSMUSG00000104610.3"; transcript_id "ENSMUSG00000104610.3_tx_28"; exon_id "chr3_137004561_137004640_+"; exonnum "5"; txlen "1236";
chr3	ENSEMBL_gcm37	exon	137004561	137004640	0.0395581287619537	+	.	gene_id "ENSMUSG00000104610.3"; transcript_id "ENSMUSG00000104610.3_tx_30"; exon_id "chr3_137004561_137004640_+"; exonnum "5"; txlen "1165";
chr3	ENSEMBL_gcm37	exon	137004561	137004640	0.0395581287619537	+	.	gene_id "ENSMUSG00000104610.3"; transcript_id "ENSMUSG00000104610.3_tx_31"; exon_id "chr3_137004561_137004640_+"; exonnum "5"; txlen "1286";
chr3	ENSEMBL_gcm37	exon	137004561	137004640	0.0232807628124028	+	.	gene_id "ENSMUSG00000104610.3"; transcript_id "ENSMUSG00000104610.3_tx_37"; exon_id "chr3_137004561_137004640_+"; exonnum "5"; txlen "1165";
chr3	ENSEMBL_gcm37	exon	137004561	137004640	0.0227618021888985	+	.	gene_id "ENSMUSG00000104610.3"; transcript_id "ENSMUSG00000104610.3_tx_38"; exon_id "chr3_137004561_137004640_+"; exonnum "5"; txlen "1094";
chr3	ENSEMBL_gcm37	exon	137004561	137004640	0.177718716508801	+	.	gene_id "ENSMUSG00000104610.3"; transcript_id "ENSMUSG00000104610.3_tx_7"; exon_id "chr3_137004561_137004640_+"; exonnum "4"; txlen "803";
chr3	HAVANA	exon	137004827	137005054	0	+	.	gene_id "ENSMUSG00000104610.3"; transcript_id "ENSMUST00000283183.1"; gene_type "lncRNA"; gene_name "Gm567"; transcript_type "lncRNA"; transcript_name "Gm567-204"; exon_number 4; exon_id "ENSMUSE00001355693.2"; level 2; mgi_id "MGI:2685413"; tag "basic"; tag "TAGENE"; havana_gene "OTTMUSG00000052615.1";
chr3	HAVANA	exon	137004827	137005054	0	+	.	gene_id "ENSMUSG00000104610.3"; transcript_id "ENSMUST00000197127.3"; gene_type "lncRNA"; gene_name "Gm567"; transcript_type "lncRNA"; transcript_name "Gm567-201"; exon_number 2; exon_id "ENSMUSE00001355693.2"; level 2; transcript_support_level "3"; mgi_id "MGI:2685413"; tag "TAGENE"; havana_gene "OTTMUSG00000052615.1"; havana_transcript "OTTMUST00000131842.1";
chr3	HAVANA	exon	137004827	137005054	0	+	.	gene_id "ENSMUSG00000104610.3"; transcript_id "ENSMUST00000283184.1"; gene_type "lncRNA"; gene_name "Gm567"; transcript_type "lncRNA"; transcript_name "Gm567-205"; exon_number 3; exon_id "ENSMUSE00001355693.2"; level 2; mgi_id "MGI:2685413"; tag "TAGENE"; havana_gene "OTTMUSG00000052615.1";
chr3	HAVANA	exon	137004827	137005054	0	+	.	gene_id "ENSMUSG00000104610.3"; transcript_id "ENSMUST00000283182.1"; gene_type "lncRNA"; gene_name "Gm567"; transcript_type "lncRNA"; transcript_name "Gm567-203"; exon_number 2; exon_id "ENSMUSE00001355693.2"; level 2; mgi_id "MGI:2685413"; tag "TAGENE"; havana_gene "OTTMUSG00000052615.1";
chr3	ENSEMBL_gcm37	exon	137004827	137005054	0.278758284899999	+	.	gene_id "ENSMUSG00000104610.3"; transcript_id "ENSMUSG00000104610.3_tx_1"; exon_id "chr3_137004827_137005054_+"; exonnum "5"; txlen "1085";
chr3	ENSEMBL_gcm37	exon	137004827	137005054	0.137966282638941	+	.	gene_id "ENSMUSG00000104610.3"; transcript_id "ENSMUSG00000104610.3_tx_11"; exon_id "chr3_137004827_137005054_+"; exonnum "5"; txlen "1156";
chr3	ENSEMBL_gcm37	exon	137004827	137005054	0.137966282638941	+	.	gene_id "ENSMUSG00000104610.3"; transcript_id "ENSMUSG00000104610.3_tx_12"; exon_id "chr3_137004827_137005054_+"; exonnum "4"; txlen "1096";
chr3	ENSEMBL_gcm37	exon	137004827	137005054	0.10270924022567	+	.	gene_id "ENSMUSG00000104610.3"; transcript_id "ENSMUSG00000104610.3_tx_13"; exon_id "chr3_137004827_137005054_+"; exonnum "4"; txlen "794";
chr3	ENSEMBL_gcm37	exon	137004827	137005054	0.100605016615372	+	.	gene_id "ENSMUSG00000104610.3"; transcript_id "ENSMUSG00000104610.3_tx_14"; exon_id "chr3_137004827_137005054_+"; exonnum "3"; txlen "734";
chr3	ENSEMBL_gcm37	exon	137004827	137005054	0.100439220490607	+	.	gene_id "ENSMUSG00000104610.3"; transcript_id "ENSMUSG00000104610.3_tx_15"; exon_id "chr3_137004827_137005054_+"; exonnum "5"; txlen "874";
chr3	ENSEMBL_gcm37	exon	137004827	137005054	0.0719450209261988	+	.	gene_id "ENSMUSG00000104610.3"; transcript_id "ENSMUSG00000104610.3_tx_16"; exon_id "chr3_137004827_137005054_+"; exonnum "4"; txlen "954";
chr3	ENSEMBL_gcm37	exon	137004827	137005054	0.0719450209261988	+	.	gene_id "ENSMUSG00000104610.3"; transcript_id "ENSMUSG00000104610.3_tx_17"; exon_id "chr3_137004827_137005054_+"; exonnum "5"; txlen "1014";
chr3	ENSEMBL_gcm37	exon	137004827	137005054	0.0581104410965364	+	.	gene_id "ENSMUSG00000104610.3"; transcript_id "ENSMUSG00000104610.3_tx_18"; exon_id "chr3_137004827_137005054_+"; exonnum "4"; txlen "1146";
chr3	ENSEMBL_gcm37	exon	137004827	137005054	0.0581104410965364	+	.	gene_id "ENSMUSG00000104610.3"; transcript_id "ENSMUSG00000104610.3_tx_19"; exon_id "chr3_137004827_137005054_+"; exonnum "5"; txlen "1206";
chr3	ENSEMBL_gcm37	exon	137004827	137005054	0.278758284899999	+	.	gene_id "ENSMUSG00000104610.3"; transcript_id "ENSMUSG00000104610.3_tx_2"; exon_id "chr3_137004827_137005054_+"; exonnum "4"; txlen "1025";
chr3	ENSEMBL_gcm37	exon	137004827	137005054	0.0537884688730506	+	.	gene_id "ENSMUSG00000104610.3"; transcript_id "ENSMUSG00000104610.3_tx_20"; exon_id "chr3_137004827_137005054_+"; exonnum "4"; txlen "891";
chr3	ENSEMBL_gcm37	exon	137004827	137005054	0.0537884688730506	+	.	gene_id "ENSMUSG00000104610.3"; transcript_id "ENSMUSG00000104610.3_tx_21"; exon_id "chr3_137004827_137005054_+"; exonnum "3"; txlen "831";
chr3	ENSEMBL_gcm37	exon	137004827	137005054	0.0537884688730506	+	.	gene_id "ENSMUSG00000104610.3"; transcript_id "ENSMUSG00000104610.3_tx_22"; exon_id "chr3_137004827_137005054_+"; exonnum "5"; txlen "971";
chr3	ENSEMBL_gcm37	exon	137004827	137005054	0.0536345560145861	+	.	gene_id "ENSMUSG00000104610.3"; transcript_id "ENSMUSG00000104610.3_tx_23"; exon_id "chr3_137004827_137005054_+"; exonnum "3"; txlen "648";
chr3	ENSEMBL_gcm37	exon	137004827	137005054	0.0487412173515498	+	.	gene_id "ENSMUSG00000104610.3"; transcript_id "ENSMUSG00000104610.3_tx_24"; exon_id "chr3_137004827_137005054_+"; exonnum "4"; txlen "708";
chr3	ENSEMBL_gcm37	exon	137004827	137005054	0.0475821070800063	+	.	gene_id "ENSMUSG00000104610.3"; transcript_id "ENSMUSG00000104610.3_tx_25"; exon_id "chr3_137004827_137005054_+"; exonnum "4"; txlen "937";
chr3	ENSEMBL_gcm37	exon	137004827	137005054	0.0475821070800063	+	.	gene_id "ENSMUSG00000104610.3"; transcript_id "ENSMUSG00000104610.3_tx_26"; exon_id "chr3_137004827_137005054_+"; exonnum "3"; txlen "877";
chr3	ENSEMBL_gcm37	exon	137004827	137005054	0.0475821070800063	+	.	gene_id "ENSMUSG00000104610.3"; transcript_id "ENSMUSG00000104610.3_tx_27"; exon_id "chr3_137004827_137005054_+"; exonnum "5"; txlen "1017";
chr3	ENSEMBL_gcm37	exon	137004827	137005054	0.0407440860083283	+	.	gene_id "ENSMUSG00000104610.3"; transcript_id "ENSMUSG00000104610.3_tx_28"; exon_id "chr3_137004827_137005054_+"; exonnum "6"; txlen "1236";
chr3	ENSEMBL_gcm37	exon	137004827	137005054	0.241121284558522	+	.	gene_id "ENSMUSG00000104610.3"; transcript_id "ENSMUSG00000104610.3_tx_3"; exon_id "chr3_137004827_137005054_+"; exonnum "4"; txlen "723";
chr3	ENSEMBL_gcm37	exon	137004827	137005054	0.0395581287619537	+	.	gene_id "ENSMUSG00000104610.3"; transcript_id "ENSMUSG00000104610.3_tx_30"; exon_id "chr3_137004827_137005054_+"; exonnum "6"; txlen "1165";
chr3	ENSEMBL_gcm37	exon	137004827	137005054	0.0395581287619537	+	.	gene_id "ENSMUSG00000104610.3"; transcript_id "ENSMUSG00000104610.3_tx_31"; exon_id "chr3_137004827_137005054_+"; exonnum "6"; txlen "1286";
chr3	ENSEMBL_gcm37	exon	137004827	137005054	0.0359875403164328	+	.	gene_id "ENSMUSG00000104610.3"; transcript_id "ENSMUSG00000104610.3_tx_32"; exon_id "chr3_137004827_137005054_+"; exonnum "3"; txlen "577";
chr3	ENSEMBL_gcm37	exon	137004827	137005054	0.0359875403164328	+	.	gene_id "ENSMUSG00000104610.3"; transcript_id "ENSMUSG00000104610.3_tx_33"; exon_id "chr3_137004827_137005054_+"; exonnum "4"; txlen "637";
chr3	ENSEMBL_gcm37	exon	137004827	137005054	0.0319484073233389	+	.	gene_id "ENSMUSG00000104610.3"; transcript_id "ENSMUSG00000104610.3_tx_34"; exon_id "chr3_137004827_137005054_+"; exonnum "4"; txlen "1025";
chr3	ENSEMBL_gcm37	exon	137004827	137005054	0.0319484073233389	+	.	gene_id "ENSMUSG00000104610.3"; transcript_id "ENSMUSG00000104610.3_tx_35"; exon_id "chr3_137004827_137005054_+"; exonnum "5"; txlen "1085";
chr3	ENSEMBL_gcm37	exon	137004827	137005054	0.0232807628124028	+	.	gene_id "ENSMUSG00000104610.3"; transcript_id "ENSMUSG00000104610.3_tx_37"; exon_id "chr3_137004827_137005054_+"; exonnum "6"; txlen "1165";
chr3	ENSEMBL_gcm37	exon	137004827	137005054	0.0227618021888985	+	.	gene_id "ENSMUSG00000104610.3"; transcript_id "ENSMUSG00000104610.3_tx_38"; exon_id "chr3_137004827_137005054_+"; exonnum "6"; txlen "1094";
chr3	ENSEMBL_gcm37	exon	137004827	137005054	0.0168543471421575	+	.	gene_id "ENSMUSG00000104610.3"; transcript_id "ENSMUSG00000104610.3_tx_41"; exon_id "chr3_137004827_137005054_+"; exonnum "3"; txlen "977";
chr3	ENSEMBL_gcm37	exon	137004827	137005054	0.177718716508801	+	.	gene_id "ENSMUSG00000104610.3"; transcript_id "ENSMUSG00000104610.3_tx_7"; exon_id "chr3_137004827_137005054_+"; exonnum "5"; txlen "803";
chr3	ENSEMBL_gcm37	exon	137004827	137005054	0.146454427851365	+	.	gene_id "ENSMUSG00000104610.3"; transcript_id "ENSMUSG00000104610.3_tx_9"; exon_id "chr3_137004827_137005054_+"; exonnum "3"; txlen "663";
chr3	HAVANA	exon	137004827	137005269	0	+	.	gene_id "ENSMUSG00000104610.3"; transcript_id "ENSMUST00000283181.1"; gene_type "lncRNA"; gene_name "Gm567"; transcript_type "lncRNA"; transcript_name "Gm567-202"; exon_number 4; exon_id "ENSMUSE00001561043.1"; level 2; mgi_id "MGI:2685413"; tag "basic"; tag "Ensembl_canonical"; tag "GENCODE_Primary"; tag "TAGENE"; havana_gene "OTTMUSG00000052615.1";
chr3	sragcm37_ss	exon	137005585	137005806	0.278758284899999	+	.	gene_id "ENSMUSG00000104610.3"; transcript_id "ENSMUSG00000104610.3_tx_1"; exon_id "chr3_137005585_137005806_+"; exonnum "6"; txlen "1085";
chr3	sragcm37_ss	exon	137005585	137005806	0.137966282638941	+	.	gene_id "ENSMUSG00000104610.3"; transcript_id "ENSMUSG00000104610.3_tx_11"; exon_id "chr3_137005585_137005806_+"; exonnum "6"; txlen "1156";
chr3	sragcm37_ss	exon	137005585	137005806	0.137966282638941	+	.	gene_id "ENSMUSG00000104610.3"; transcript_id "ENSMUSG00000104610.3_tx_12"; exon_id "chr3_137005585_137005806_+"; exonnum "5"; txlen "1096";
chr3	sragcm37_ss	exon	137005585	137005806	0.10270924022567	+	.	gene_id "ENSMUSG00000104610.3"; transcript_id "ENSMUSG00000104610.3_tx_13"; exon_id "chr3_137005585_137005806_+"; exonnum "5"; txlen "794";
chr3	sragcm37_ss	exon	137005585	137005806	0.100605016615372	+	.	gene_id "ENSMUSG00000104610.3"; transcript_id "ENSMUSG00000104610.3_tx_14"; exon_id "chr3_137005585_137005806_+"; exonnum "4"; txlen "734";
chr3	sragcm37_ss	exon	137005585	137005806	0.100439220490607	+	.	gene_id "ENSMUSG00000104610.3"; transcript_id "ENSMUSG00000104610.3_tx_15"; exon_id "chr3_137005585_137005806_+"; exonnum "6"; txlen "874";
chr3	sragcm37_ss	exon	137005585	137005806	0.278758284899999	+	.	gene_id "ENSMUSG00000104610.3"; transcript_id "ENSMUSG00000104610.3_tx_2"; exon_id "chr3_137005585_137005806_+"; exonnum "5"; txlen "1025";
chr3	sragcm37_ss	exon	137005585	137005806	0.0536345560145861	+	.	gene_id "ENSMUSG00000104610.3"; transcript_id "ENSMUSG00000104610.3_tx_23"; exon_id "chr3_137005585_137005806_+"; exonnum "4"; txlen "648";
chr3	sragcm37_ss	exon	137005585	137005806	0.0487412173515498	+	.	gene_id "ENSMUSG00000104610.3"; transcript_id "ENSMUSG00000104610.3_tx_24"; exon_id "chr3_137005585_137005806_+"; exonnum "5"; txlen "708";
chr3	sragcm37_ss	exon	137005585	137005806	0.0407440860083283	+	.	gene_id "ENSMUSG00000104610.3"; transcript_id "ENSMUSG00000104610.3_tx_28"; exon_id "chr3_137005585_137005806_+"; exonnum "7"; txlen "1236";
chr3	sragcm37_ss	exon	137005585	137005806	0.0395581287619537	+	.	gene_id "ENSMUSG00000104610.3"; transcript_id "ENSMUSG00000104610.3_tx_30"; exon_id "chr3_137005585_137005806_+"; exonnum "7"; txlen "1165";
chr3	sragcm37_ss	exon	137005585	137005806	0.0168543471421575	+	.	gene_id "ENSMUSG00000104610.3"; transcript_id "ENSMUSG00000104610.3_tx_41"; exon_id "chr3_137005585_137005806_+"; exonnum "4"; txlen "977";
chr3	HAVANA	exon	137006357	137006469	0	+	.	gene_id "ENSMUSG00000104610.3"; transcript_id "ENSMUST00000283183.1"; gene_type "lncRNA"; gene_name "Gm567"; transcript_type "lncRNA"; transcript_name "Gm567-204"; exon_number 5; exon_id "ENSMUSE00001561041.1"; level 2; mgi_id "MGI:2685413"; tag "basic"; tag "TAGENE"; havana_gene "OTTMUSG00000052615.1";
chr3	HAVANA	exon	137006357	137006469	0	+	.	gene_id "ENSMUSG00000104610.3"; transcript_id "ENSMUST00000283184.1"; gene_type "lncRNA"; gene_name "Gm567"; transcript_type "lncRNA"; transcript_name "Gm567-205"; exon_number 4; exon_id "ENSMUSE00001561041.1"; level 2; mgi_id "MGI:2685413"; tag "TAGENE"; havana_gene "OTTMUSG00000052615.1";
chr3	HAVANA	exon	137006357	137006473	0	+	.	gene_id "ENSMUSG00000104610.3"; transcript_id "ENSMUST00000197127.3"; gene_type "lncRNA"; gene_name "Gm567"; transcript_type "lncRNA"; transcript_name "Gm567-201"; exon_number 3; exon_id "ENSMUSE00001561047.1"; level 2; transcript_support_level "3"; mgi_id "MGI:2685413"; tag "TAGENE"; havana_gene "OTTMUSG00000052615.1"; havana_transcript "OTTMUST00000131842.1";
chr3	sragcm37_mid	exon	137006357	137006507	0.0719450209261988	+	.	gene_id "ENSMUSG00000104610.3"; transcript_id "ENSMUSG00000104610.3_tx_16"; exon_id "chr3_137006357_137006507_+"; exonnum "5"; txlen "954";
chr3	sragcm37_mid	exon	137006357	137006507	0.0719450209261988	+	.	gene_id "ENSMUSG00000104610.3"; transcript_id "ENSMUSG00000104610.3_tx_17"; exon_id "chr3_137006357_137006507_+"; exonnum "6"; txlen "1014";
chr3	sragcm37_mid	exon	137006357	137006507	0.0537884688730506	+	.	gene_id "ENSMUSG00000104610.3"; transcript_id "ENSMUSG00000104610.3_tx_20"; exon_id "chr3_137006357_137006507_+"; exonnum "5"; txlen "891";
chr3	sragcm37_mid	exon	137006357	137006507	0.0537884688730506	+	.	gene_id "ENSMUSG00000104610.3"; transcript_id "ENSMUSG00000104610.3_tx_21"; exon_id "chr3_137006357_137006507_+"; exonnum "4"; txlen "831";
chr3	sragcm37_mid	exon	137006357	137006507	0.0537884688730506	+	.	gene_id "ENSMUSG00000104610.3"; transcript_id "ENSMUSG00000104610.3_tx_22"; exon_id "chr3_137006357_137006507_+"; exonnum "6"; txlen "971";
chr3	sragcm37_mid	exon	137006357	137006507	0.0475821070800063	+	.	gene_id "ENSMUSG00000104610.3"; transcript_id "ENSMUSG00000104610.3_tx_25"; exon_id "chr3_137006357_137006507_+"; exonnum "5"; txlen "937";
chr3	sragcm37_mid	exon	137006357	137006507	0.0475821070800063	+	.	gene_id "ENSMUSG00000104610.3"; transcript_id "ENSMUSG00000104610.3_tx_26"; exon_id "chr3_137006357_137006507_+"; exonnum "4"; txlen "877";
chr3	sragcm37_mid	exon	137006357	137006507	0.0475821070800063	+	.	gene_id "ENSMUSG00000104610.3"; transcript_id "ENSMUSG00000104610.3_tx_27"; exon_id "chr3_137006357_137006507_+"; exonnum "6"; txlen "1017";
chr3	sragcm37_mid	exon	137006357	137006507	0.241121284558522	+	.	gene_id "ENSMUSG00000104610.3"; transcript_id "ENSMUSG00000104610.3_tx_3"; exon_id "chr3_137006357_137006507_+"; exonnum "5"; txlen "723";
chr3	sragcm37_mid	exon	137006357	137006507	0.0359875403164328	+	.	gene_id "ENSMUSG00000104610.3"; transcript_id "ENSMUSG00000104610.3_tx_32"; exon_id "chr3_137006357_137006507_+"; exonnum "4"; txlen "577";
chr3	sragcm37_mid	exon	137006357	137006507	0.0359875403164328	+	.	gene_id "ENSMUSG00000104610.3"; transcript_id "ENSMUSG00000104610.3_tx_33"; exon_id "chr3_137006357_137006507_+"; exonnum "5"; txlen "637";
chr3	sragcm37_mid	exon	137006357	137006507	0.0319484073233389	+	.	gene_id "ENSMUSG00000104610.3"; transcript_id "ENSMUSG00000104610.3_tx_34"; exon_id "chr3_137006357_137006507_+"; exonnum "5"; txlen "1025";
chr3	sragcm37_mid	exon	137006357	137006507	0.0319484073233389	+	.	gene_id "ENSMUSG00000104610.3"; transcript_id "ENSMUSG00000104610.3_tx_35"; exon_id "chr3_137006357_137006507_+"; exonnum "6"; txlen "1085";
chr3	sragcm37_mid	exon	137006357	137006507	0.0232807628124028	+	.	gene_id "ENSMUSG00000104610.3"; transcript_id "ENSMUSG00000104610.3_tx_37"; exon_id "chr3_137006357_137006507_+"; exonnum "7"; txlen "1165";
chr3	sragcm37_mid	exon	137006357	137006507	0.0227618021888985	+	.	gene_id "ENSMUSG00000104610.3"; transcript_id "ENSMUSG00000104610.3_tx_38"; exon_id "chr3_137006357_137006507_+"; exonnum "7"; txlen "1094";
chr3	sragcm37_mid	exon	137006357	137006507	0.177718716508801	+	.	gene_id "ENSMUSG00000104610.3"; transcript_id "ENSMUSG00000104610.3_tx_7"; exon_id "chr3_137006357_137006507_+"; exonnum "6"; txlen "803";
chr3	sragcm37_mid	exon	137006357	137006507	0.146454427851365	+	.	gene_id "ENSMUSG00000104610.3"; transcript_id "ENSMUSG00000104610.3_tx_9"; exon_id "chr3_137006357_137006507_+"; exonnum "4"; txlen "663";
chr3	sragcm37_ss	exon	137006673	137006933	0.0475821070800063	+	.	gene_id "ENSMUSG00000104610.3"; transcript_id "ENSMUSG00000104610.3_tx_25"; exon_id "chr3_137006673_137006933_+"; exonnum "6"; txlen "937";
chr3	sragcm37_ss	exon	137006673	137006933	0.0475821070800063	+	.	gene_id "ENSMUSG00000104610.3"; transcript_id "ENSMUSG00000104610.3_tx_26"; exon_id "chr3_137006673_137006933_+"; exonnum "5"; txlen "877";
chr3	sragcm37_ss	exon	137006673	137006933	0.0475821070800063	+	.	gene_id "ENSMUSG00000104610.3"; transcript_id "ENSMUSG00000104610.3_tx_27"; exon_id "chr3_137006673_137006933_+"; exonnum "7"; txlen "1017";
chr3	sragcm37_ss	exon	137007891	137008105	0.0537884688730506	+	.	gene_id "ENSMUSG00000104610.3"; transcript_id "ENSMUSG00000104610.3_tx_20"; exon_id "chr3_137007891_137008105_+"; exonnum "6"; txlen "891";
chr3	sragcm37_ss	exon	137007891	137008105	0.0537884688730506	+	.	gene_id "ENSMUSG00000104610.3"; transcript_id "ENSMUSG00000104610.3_tx_21"; exon_id "chr3_137007891_137008105_+"; exonnum "5"; txlen "831";
chr3	sragcm37_ss	exon	137007891	137008105	0.0537884688730506	+	.	gene_id "ENSMUSG00000104610.3"; transcript_id "ENSMUSG00000104610.3_tx_22"; exon_id "chr3_137007891_137008105_+"; exonnum "7"; txlen "971";
chr3	HAVANA	exon	137022264	137022535	0	+	.	gene_id "ENSMUSG00000104610.3"; transcript_id "ENSMUST00000283182.1"; gene_type "lncRNA"; gene_name "Gm567"; transcript_type "lncRNA"; transcript_name "Gm567-203"; exon_number 3; exon_id "ENSMUSE00001561050.1"; level 2; mgi_id "MGI:2685413"; tag "TAGENE"; havana_gene "OTTMUSG00000052615.1";
chr3	ENSEMBL_gcm37	exon	137022264	137022535	0.0581104410965364	+	.	gene_id "ENSMUSG00000104610.3"; transcript_id "ENSMUSG00000104610.3_tx_18"; exon_id "chr3_137022264_137022535_+"; exonnum "5"; txlen "1146";
chr3	ENSEMBL_gcm37	exon	137022264	137022535	0.0581104410965364	+	.	gene_id "ENSMUSG00000104610.3"; transcript_id "ENSMUSG00000104610.3_tx_19"; exon_id "chr3_137022264_137022535_+"; exonnum "6"; txlen "1206";
chr3	ENSEMBL_gcm37	exon	137022264	137022535	0.0395581287619537	+	.	gene_id "ENSMUSG00000104610.3"; transcript_id "ENSMUSG00000104610.3_tx_31"; exon_id "chr3_137022264_137022535_+"; exonnum "7"; txlen "1286";
chr3	HAVANA	UTR	137046828	137047000	0	+	.	gene_id "ENSMUSG00000054690.18"; transcript_id "ENSMUST00000122064.8"; gene_type "protein_coding"; gene_name "Emcn"; transcript_type "protein_coding"; transcript_name "Emcn-202"; exon_number 1; exon_id "ENSMUSE00000717675.2"; level 2; protein_id "ENSMUSP00000112603.2"; transcript_support_level "1"; mgi_id "MGI:1891716"; tag "basic"; tag "Ensembl_canonical"; tag "GENCODE_Primary"; tag "appris_principal_1"; tag "CCDS"; ccdsid "CCDS51075.1"; havana_gene "OTTMUSG00000026580.1"; havana_transcript "OTTMUST00000065766.1";
chr3	HAVANA	exon	137046828	137047073	0	+	.	gene_id "ENSMUSG00000054690.18"; transcript_id "ENSMUST00000122064.8"; gene_type "protein_coding"; gene_name "Emcn"; transcript_type "protein_coding"; transcript_name "Emcn-202"; exon_number 1; exon_id "ENSMUSE00000717675.2"; level 2; protein_id "ENSMUSP00000112603.2"; transcript_support_level "1"; mgi_id "MGI:1891716"; tag "basic"; tag "Ensembl_canonical"; tag "GENCODE_Primary"; tag "appris_principal_1"; tag "CCDS"; ccdsid "CCDS51075.1"; havana_gene "OTTMUSG00000026580.1"; havana_transcript "OTTMUST00000065766.1";
chr3	HAVANA	gene	137046828	137137946	0	+	.	gene_id "ENSMUSG00000054690.18"; gene_type "protein_coding"; gene_name "Emcn"; level 2; mgi_id "MGI:1891716"; havana_gene "OTTMUSG00000026580.1";
chr3	HAVANA	transcript	137046828	137137946	0	+	.	gene_id "ENSMUSG00000054690.18"; transcript_id "ENSMUST00000122064.8"; gene_type "protein_coding"; gene_name "Emcn"; transcript_type "protein_coding"; transcript_name "Emcn-202"; level 2; protein_id "ENSMUSP00000112603.2"; transcript_support_level "1"; mgi_id "MGI:1891716"; tag "basic"; tag "Ensembl_canonical"; tag "GENCODE_Primary"; tag "appris_principal_1"; tag "CCDS"; ccdsid "CCDS51075.1"; havana_gene "OTTMUSG00000026580.1"; havana_transcript "OTTMUST00000065766.1";
chr3	HAVANA	exon	137046851	137047073	0	+	.	gene_id "ENSMUSG00000054690.18"; transcript_id "ENSMUST00000128985.2"; gene_type "protein_coding"; gene_name "Emcn"; transcript_type "retained_intron"; transcript_name "Emcn-203"; exon_number 1; exon_id "ENSMUSE00000769774.2"; level 2; transcript_support_level "2"; mgi_id "MGI:1891716"; havana_gene "OTTMUSG00000026580.1"; havana_transcript "OTTMUST00000065767.1";
chr3	HAVANA	transcript	137046851	137127673	0	+	.	gene_id "ENSMUSG00000054690.18"; transcript_id "ENSMUST00000128985.2"; gene_type "protein_coding"; gene_name "Emcn"; transcript_type "retained_intron"; transcript_name "Emcn-203"; level 2; transcript_support_level "2"; mgi_id "MGI:1891716"; havana_gene "OTTMUSG00000026580.1"; havana_transcript "OTTMUST00000065767.1";
chr3	HAVANA	UTR	137046904	137047000	0	+	.	gene_id "ENSMUSG00000054690.18"; transcript_id "ENSMUST00000119475.6"; gene_type "protein_coding"; gene_name "Emcn"; transcript_type "protein_coding"; transcript_name "Emcn-201"; exon_number 1; exon_id "ENSMUSE00000712058.2"; level 2; protein_id "ENSMUSP00000114102.2"; transcript_support_level "1"; mgi_id "MGI:1891716"; tag "basic"; tag "CCDS"; ccdsid "CCDS17861.1"; havana_gene "OTTMUSG00000026580.1"; havana_transcript "OTTMUST00000065768.1";
chr3	HAVANA	exon	137046904	137047073	0	+	.	gene_id "ENSMUSG00000054690.18"; transcript_id "ENSMUST00000119475.6"; gene_type "protein_coding"; gene_name "Emcn"; transcript_type "protein_coding"; transcript_name "Emcn-201"; exon_number 1; exon_id "ENSMUSE00000712058.2"; level 2; protein_id "ENSMUSP00000114102.2"; transcript_support_level "1"; mgi_id "MGI:1891716"; tag "basic"; tag "CCDS"; ccdsid "CCDS17861.1"; havana_gene "OTTMUSG00000026580.1"; havana_transcript "OTTMUST00000065768.1";
chr3	HAVANA	transcript	137046904	137136830	0	+	.	gene_id "ENSMUSG00000054690.18"; transcript_id "ENSMUST00000119475.6"; gene_type "protein_coding"; gene_name "Emcn"; transcript_type "protein_coding"; transcript_name "Emcn-201"; level 2; protein_id "ENSMUSP00000114102.2"; transcript_support_level "1"; mgi_id "MGI:1891716"; tag "basic"; tag "CCDS"; ccdsid "CCDS17861.1"; havana_gene "OTTMUSG00000026580.1"; havana_transcript "OTTMUST00000065768.1";
chr3	HAVANA	UTR	137046935	137047000	0	+	.	gene_id "ENSMUSG00000054690.18"; transcript_id "ENSMUST00000197511.2"; gene_type "protein_coding"; gene_name "Emcn"; transcript_type "protein_coding"; transcript_name "Emcn-204"; exon_number 1; exon_id "ENSMUSE00001353448.2"; level 2; protein_id "ENSMUSP00000142467.2"; transcript_support_level "5"; mgi_id "MGI:1891716"; tag "mRNA_end_NF"; tag "cds_end_NF"; havana_gene "OTTMUSG00000026580.1"; havana_transcript "OTTMUST00000131846.1";
chr3	HAVANA	exon	137046935	137047073	0	+	.	gene_id "ENSMUSG00000054690.18"; transcript_id "ENSMUST00000197511.2"; gene_type "protein_coding"; gene_name "Emcn"; transcript_type "protein_coding"; transcript_name "Emcn-204"; exon_number 1; exon_id "ENSMUSE00001353448.2"; level 2; protein_id "ENSMUSP00000142467.2"; transcript_support_level "5"; mgi_id "MGI:1891716"; tag "mRNA_end_NF"; tag "cds_end_NF"; havana_gene "OTTMUSG00000026580.1"; havana_transcript "OTTMUST00000131846.1";
chr3	HAVANA	transcript	137046935	137133085	0	+	.	gene_id "ENSMUSG00000054690.18"; transcript_id "ENSMUST00000197511.2"; gene_type "protein_coding"; gene_name "Emcn"; transcript_type "protein_coding"; transcript_name "Emcn-204"; level 2; protein_id "ENSMUSP00000142467.2"; transcript_support_level "5"; mgi_id "MGI:1891716"; tag "mRNA_end_NF"; tag "cds_end_NF"; havana_gene "OTTMUSG00000026580.1"; havana_transcript "OTTMUST00000131846.1";
chr3	HAVANA	start_codon	137047001	137047003	0	+	0	gene_id "ENSMUSG00000054690.18"; transcript_id "ENSMUST00000122064.8"; gene_type "protein_coding"; gene_name "Emcn"; transcript_type "protein_coding"; transcript_name "Emcn-202"; exon_number 1; exon_id "ENSMUSE00000717675.2"; level 2; protein_id "ENSMUSP00000112603.2"; transcript_support_level "1"; mgi_id "MGI:1891716"; tag "basic"; tag "Ensembl_canonical"; tag "GENCODE_Primary"; tag "appris_principal_1"; tag "CCDS"; ccdsid "CCDS51075.1"; havana_gene "OTTMUSG00000026580.1"; havana_transcript "OTTMUST00000065766.1";
chr3	HAVANA	start_codon	137047001	137047003	0	+	0	gene_id "ENSMUSG00000054690.18"; transcript_id "ENSMUST00000119475.6"; gene_type "protein_coding"; gene_name "Emcn"; transcript_type "protein_coding"; transcript_name "Emcn-201"; exon_number 1; exon_id "ENSMUSE00000712058.2"; level 2; protein_id "ENSMUSP00000114102.2"; transcript_support_level "1"; mgi_id "MGI:1891716"; tag "basic"; tag "CCDS"; ccdsid "CCDS17861.1"; havana_gene "OTTMUSG00000026580.1"; havana_transcript "OTTMUST00000065768.1";
chr3	HAVANA	start_codon	137047001	137047003	0	+	0	gene_id "ENSMUSG00000054690.18"; transcript_id "ENSMUST00000197511.2"; gene_type "protein_coding"; gene_name "Emcn"; transcript_type "protein_coding"; transcript_name "Emcn-204"; exon_number 1; exon_id "ENSMUSE00001353448.2"; level 2; protein_id "ENSMUSP00000142467.2"; transcript_support_level "5"; mgi_id "MGI:1891716"; tag "mRNA_end_NF"; tag "cds_end_NF"; havana_gene "OTTMUSG00000026580.1"; havana_transcript "OTTMUST00000131846.1";
chr3	HAVANA	CDS	137047001	137047073	0	+	0	gene_id "ENSMUSG00000054690.18"; transcript_id "ENSMUST00000122064.8"; gene_type "protein_coding"; gene_name "Emcn"; transcript_type "protein_coding"; transcript_name "Emcn-202"; exon_number 1; exon_id "ENSMUSE00000717675.2"; level 2; protein_id "ENSMUSP00000112603.2"; transcript_support_level "1"; mgi_id "MGI:1891716"; tag "basic"; tag "Ensembl_canonical"; tag "GENCODE_Primary"; tag "appris_principal_1"; tag "CCDS"; ccdsid "CCDS51075.1"; havana_gene "OTTMUSG00000026580.1"; havana_transcript "OTTMUST00000065766.1";
chr3	HAVANA	CDS	137047001	137047073	0	+	0	gene_id "ENSMUSG00000054690.18"; transcript_id "ENSMUST00000119475.6"; gene_type "protein_coding"; gene_name "Emcn"; transcript_type "protein_coding"; transcript_name "Emcn-201"; exon_number 1; exon_id "ENSMUSE00000712058.2"; level 2; protein_id "ENSMUSP00000114102.2"; transcript_support_level "1"; mgi_id "MGI:1891716"; tag "basic"; tag "CCDS"; ccdsid "CCDS17861.1"; havana_gene "OTTMUSG00000026580.1"; havana_transcript "OTTMUST00000065768.1";
chr3	HAVANA	CDS	137047001	137047073	0	+	0	gene_id "ENSMUSG00000054690.18"; transcript_id "ENSMUST00000197511.2"; gene_type "protein_coding"; gene_name "Emcn"; transcript_type "protein_coding"; transcript_name "Emcn-204"; exon_number 1; exon_id "ENSMUSE00001353448.2"; level 2; protein_id "ENSMUSP00000142467.2"; transcript_support_level "5"; mgi_id "MGI:1891716"; tag "mRNA_end_NF"; tag "cds_end_NF"; havana_gene "OTTMUSG00000026580.1"; havana_transcript "OTTMUST00000131846.1";
chr3	HAVANA	exon	137078489	137078611	0	+	.	gene_id "ENSMUSG00000054690.18"; transcript_id "ENSMUST00000122064.8"; gene_type "protein_coding"; gene_name "Emcn"; transcript_type "protein_coding"; transcript_name "Emcn-202"; exon_number 2; exon_id "ENSMUSE00001283426.2"; level 2; protein_id "ENSMUSP00000112603.2"; transcript_support_level "1"; mgi_id "MGI:1891716"; tag "basic"; tag "Ensembl_canonical"; tag "GENCODE_Primary"; tag "appris_principal_1"; tag "CCDS"; ccdsid "CCDS51075.1"; havana_gene "OTTMUSG00000026580.1"; havana_transcript "OTTMUST00000065766.1";
chr3	HAVANA	CDS	137078489	137078611	0	+	2	gene_id "ENSMUSG00000054690.18"; transcript_id "ENSMUST00000122064.8"; gene_type "protein_coding"; gene_name "Emcn"; transcript_type "protein_coding"; transcript_name "Emcn-202"; exon_number 2; exon_id "ENSMUSE00001283426.2"; level 2; protein_id "ENSMUSP00000112603.2"; transcript_support_level "1"; mgi_id "MGI:1891716"; tag "basic"; tag "Ensembl_canonical"; tag "GENCODE_Primary"; tag "appris_principal_1"; tag "CCDS"; ccdsid "CCDS51075.1"; havana_gene "OTTMUSG00000026580.1"; havana_transcript "OTTMUST00000065766.1";
chr3	HAVANA	exon	137078489	137078611	0	+	.	gene_id "ENSMUSG00000054690.18"; transcript_id "ENSMUST00000128985.2"; gene_type "protein_coding"; gene_name "Emcn"; transcript_type "retained_intron"; transcript_name "Emcn-203"; exon_number 2; exon_id "ENSMUSE00001270562.2"; level 2; transcript_support_level "2"; mgi_id "MGI:1891716"; havana_gene "OTTMUSG00000026580.1"; havana_transcript "OTTMUST00000065767.1";
chr3	HAVANA	exon	137078489	137078611	0	+	.	gene_id "ENSMUSG00000054690.18"; transcript_id "ENSMUST00000119475.6"; gene_type "protein_coding"; gene_name "Emcn"; transcript_type "protein_coding"; transcript_name "Emcn-201"; exon_number 2; exon_id "ENSMUSE00001283426.2"; level 2; protein_id "ENSMUSP00000114102.2"; transcript_support_level "1"; mgi_id "MGI:1891716"; tag "basic"; tag "CCDS"; ccdsid "CCDS17861.1"; havana_gene "OTTMUSG00000026580.1"; havana_transcript "OTTMUST00000065768.1";
chr3	HAVANA	CDS	137078489	137078611	0	+	2	gene_id "ENSMUSG00000054690.18"; transcript_id "ENSMUST00000119475.6"; gene_type "protein_coding"; gene_name "Emcn"; transcript_type "protein_coding"; transcript_name "Emcn-201"; exon_number 2; exon_id "ENSMUSE00001283426.2"; level 2; protein_id "ENSMUSP00000114102.2"; transcript_support_level "1"; mgi_id "MGI:1891716"; tag "basic"; tag "CCDS"; ccdsid "CCDS17861.1"; havana_gene "OTTMUSG00000026580.1"; havana_transcript "OTTMUST00000065768.1";
chr3	HAVANA	exon	137078489	137078611	0	+	.	gene_id "ENSMUSG00000054690.18"; transcript_id "ENSMUST00000197511.2"; gene_type "protein_coding"; gene_name "Emcn"; transcript_type "protein_coding"; transcript_name "Emcn-204"; exon_number 2; exon_id "ENSMUSE00001283426.2"; level 2; protein_id "ENSMUSP00000142467.2"; transcript_support_level "5"; mgi_id "MGI:1891716"; tag "mRNA_end_NF"; tag "cds_end_NF"; havana_gene "OTTMUSG00000026580.1"; havana_transcript "OTTMUST00000131846.1";
chr3	HAVANA	CDS	137078489	137078611	0	+	2	gene_id "ENSMUSG00000054690.18"; transcript_id "ENSMUST00000197511.2"; gene_type "protein_coding"; gene_name "Emcn"; transcript_type "protein_coding"; transcript_name "Emcn-204"; exon_number 2; exon_id "ENSMUSE00001283426.2"; level 2; protein_id "ENSMUSP00000142467.2"; transcript_support_level "5"; mgi_id "MGI:1891716"; tag "mRNA_end_NF"; tag "cds_end_NF"; havana_gene "OTTMUSG00000026580.1"; havana_transcript "OTTMUST00000131846.1";
chr3	HAVANA	exon	137085600	137085674	0	+	.	gene_id "ENSMUSG00000054690.18"; transcript_id "ENSMUST00000122064.8"; gene_type "protein_coding"; gene_name "Emcn"; transcript_type "protein_coding"; transcript_name "Emcn-202"; exon_number 3; exon_id "ENSMUSE00001261048.2"; level 2; protein_id "ENSMUSP00000112603.2"; transcript_support_level "1"; mgi_id "MGI:1891716"; tag "basic"; tag "Ensembl_canonical"; tag "GENCODE_Primary"; tag "appris_principal_1"; tag "CCDS"; ccdsid "CCDS51075.1"; havana_gene "OTTMUSG00000026580.1"; havana_transcript "OTTMUST00000065766.1";
chr3	HAVANA	CDS	137085600	137085674	0	+	2	gene_id "ENSMUSG00000054690.18"; transcript_id "ENSMUST00000122064.8"; gene_type "protein_coding"; gene_name "Emcn"; transcript_type "protein_coding"; transcript_name "Emcn-202"; exon_number 3; exon_id "ENSMUSE00001261048.2"; level 2; protein_id "ENSMUSP00000112603.2"; transcript_support_level "1"; mgi_id "MGI:1891716"; tag "basic"; tag "Ensembl_canonical"; tag "GENCODE_Primary"; tag "appris_principal_1"; tag "CCDS"; ccdsid "CCDS51075.1"; havana_gene "OTTMUSG00000026580.1"; havana_transcript "OTTMUST00000065766.1";
chr3	HAVANA	exon	137085600	137085674	0	+	.	gene_id "ENSMUSG00000054690.18"; transcript_id "ENSMUST00000128985.2"; gene_type "protein_coding"; gene_name "Emcn"; transcript_type "retained_intron"; transcript_name "Emcn-203"; exon_number 3; exon_id "ENSMUSE00001220685.2"; level 2; transcript_support_level "2"; mgi_id "MGI:1891716"; havana_gene "OTTMUSG00000026580.1"; havana_transcript "OTTMUST00000065767.1";
chr3	HAVANA	exon	137085600	137085674	0	+	.	gene_id "ENSMUSG00000054690.18"; transcript_id "ENSMUST00000119475.6"; gene_type "protein_coding"; gene_name "Emcn"; transcript_type "protein_coding"; transcript_name "Emcn-201"; exon_number 3; exon_id "ENSMUSE00001261048.2"; level 2; protein_id "ENSMUSP00000114102.2"; transcript_support_level "1"; mgi_id "MGI:1891716"; tag "basic"; tag "CCDS"; ccdsid "CCDS17861.1"; havana_gene "OTTMUSG00000026580.1"; havana_transcript "OTTMUST00000065768.1";
chr3	HAVANA	CDS	137085600	137085674	0	+	2	gene_id "ENSMUSG00000054690.18"; transcript_id "ENSMUST00000119475.6"; gene_type "protein_coding"; gene_name "Emcn"; transcript_type "protein_coding"; transcript_name "Emcn-201"; exon_number 3; exon_id "ENSMUSE00001261048.2"; level 2; protein_id "ENSMUSP00000114102.2"; transcript_support_level "1"; mgi_id "MGI:1891716"; tag "basic"; tag "CCDS"; ccdsid "CCDS17861.1"; havana_gene "OTTMUSG00000026580.1"; havana_transcript "OTTMUST00000065768.1";
chr3	HAVANA	exon	137085600	137085674	0	+	.	gene_id "ENSMUSG00000054690.18"; transcript_id "ENSMUST00000197511.2"; gene_type "protein_coding"; gene_name "Emcn"; transcript_type "protein_coding"; transcript_name "Emcn-204"; exon_number 3; exon_id "ENSMUSE00001261048.2"; level 2; protein_id "ENSMUSP00000142467.2"; transcript_support_level "5"; mgi_id "MGI:1891716"; tag "mRNA_end_NF"; tag "cds_end_NF"; havana_gene "OTTMUSG00000026580.1"; havana_transcript "OTTMUST00000131846.1";
chr3	HAVANA	CDS	137085600	137085674	0	+	2	gene_id "ENSMUSG00000054690.18"; transcript_id "ENSMUST00000197511.2"; gene_type "protein_coding"; gene_name "Emcn"; transcript_type "protein_coding"; transcript_name "Emcn-204"; exon_number 3; exon_id "ENSMUSE00001261048.2"; level 2; protein_id "ENSMUSP00000142467.2"; transcript_support_level "5"; mgi_id "MGI:1891716"; tag "mRNA_end_NF"; tag "cds_end_NF"; havana_gene "OTTMUSG00000026580.1"; havana_transcript "OTTMUST00000131846.1";
chr3	HAVANA	exon	137097354	137097467	0	+	.	gene_id "ENSMUSG00000054690.18"; transcript_id "ENSMUST00000122064.8"; gene_type "protein_coding"; gene_name "Emcn"; transcript_type "protein_coding"; transcript_name "Emcn-202"; exon_number 4; exon_id "ENSMUSE00000430040.4"; level 2; protein_id "ENSMUSP00000112603.2"; transcript_support_level "1"; mgi_id "MGI:1891716"; tag "basic"; tag "Ensembl_canonical"; tag "GENCODE_Primary"; tag "appris_principal_1"; tag "CCDS"; ccdsid "CCDS51075.1"; havana_gene "OTTMUSG00000026580.1"; havana_transcript "OTTMUST00000065766.1";
chr3	HAVANA	CDS	137097354	137097467	0	+	2	gene_id "ENSMUSG00000054690.18"; transcript_id "ENSMUST00000122064.8"; gene_type "protein_coding"; gene_name "Emcn"; transcript_type "protein_coding"; transcript_name "Emcn-202"; exon_number 4; exon_id "ENSMUSE00000430040.4"; level 2; protein_id "ENSMUSP00000112603.2"; transcript_support_level "1"; mgi_id "MGI:1891716"; tag "basic"; tag "Ensembl_canonical"; tag "GENCODE_Primary"; tag "appris_principal_1"; tag "CCDS"; ccdsid "CCDS51075.1"; havana_gene "OTTMUSG00000026580.1"; havana_transcript "OTTMUST00000065766.1";
chr3	HAVANA	exon	137097354	137097467	0	+	.	gene_id "ENSMUSG00000054690.18"; transcript_id "ENSMUST00000119475.6"; gene_type "protein_coding"; gene_name "Emcn"; transcript_type "protein_coding"; transcript_name "Emcn-201"; exon_number 4; exon_id "ENSMUSE00000430040.4"; level 2; protein_id "ENSMUSP00000114102.2"; transcript_support_level "1"; mgi_id "MGI:1891716"; tag "basic"; tag "CCDS"; ccdsid "CCDS17861.1"; havana_gene "OTTMUSG00000026580.1"; havana_transcript "OTTMUST00000065768.1";
chr3	HAVANA	CDS	137097354	137097467	0	+	2	gene_id "ENSMUSG00000054690.18"; transcript_id "ENSMUST00000119475.6"; gene_type "protein_coding"; gene_name "Emcn"; transcript_type "protein_coding"; transcript_name "Emcn-201"; exon_number 4; exon_id "ENSMUSE00000430040.4"; level 2; protein_id "ENSMUSP00000114102.2"; transcript_support_level "1"; mgi_id "MGI:1891716"; tag "basic"; tag "CCDS"; ccdsid "CCDS17861.1"; havana_gene "OTTMUSG00000026580.1"; havana_transcript "OTTMUST00000065768.1";
chr3	HAVANA	exon	137109745	137109783	0	+	.	gene_id "ENSMUSG00000054690.18"; transcript_id "ENSMUST00000122064.8"; gene_type "protein_coding"; gene_name "Emcn"; transcript_type "protein_coding"; transcript_name "Emcn-202"; exon_number 5; exon_id "ENSMUSE00001289911.2"; level 2; protein_id "ENSMUSP00000112603.2"; transcript_support_level "1"; mgi_id "MGI:1891716"; tag "basic"; tag "Ensembl_canonical"; tag "GENCODE_Primary"; tag "appris_principal_1"; tag "CCDS"; ccdsid "CCDS51075.1"; havana_gene "OTTMUSG00000026580.1"; havana_transcript "OTTMUST00000065766.1";
chr3	HAVANA	CDS	137109745	137109783	0	+	2	gene_id "ENSMUSG00000054690.18"; transcript_id "ENSMUST00000122064.8"; gene_type "protein_coding"; gene_name "Emcn"; transcript_type "protein_coding"; transcript_name "Emcn-202"; exon_number 5; exon_id "ENSMUSE00001289911.2"; level 2; protein_id "ENSMUSP00000112603.2"; transcript_support_level "1"; mgi_id "MGI:1891716"; tag "basic"; tag "Ensembl_canonical"; tag "GENCODE_Primary"; tag "appris_principal_1"; tag "CCDS"; ccdsid "CCDS51075.1"; havana_gene "OTTMUSG00000026580.1"; havana_transcript "OTTMUST00000065766.1";
chr3	HAVANA	exon	137109745	137109783	0	+	.	gene_id "ENSMUSG00000054690.18"; transcript_id "ENSMUST00000128985.2"; gene_type "protein_coding"; gene_name "Emcn"; transcript_type "retained_intron"; transcript_name "Emcn-203"; exon_number 4; exon_id "ENSMUSE00001218893.2"; level 2; transcript_support_level "2"; mgi_id "MGI:1891716"; havana_gene "OTTMUSG00000026580.1"; havana_transcript "OTTMUST00000065767.1";
chr3	HAVANA	exon	137109745	137109783	0	+	.	gene_id "ENSMUSG00000054690.18"; transcript_id "ENSMUST00000197511.2"; gene_type "protein_coding"; gene_name "Emcn"; transcript_type "protein_coding"; transcript_name "Emcn-204"; exon_number 4; exon_id "ENSMUSE00001289911.2"; level 2; protein_id "ENSMUSP00000142467.2"; transcript_support_level "5"; mgi_id "MGI:1891716"; tag "mRNA_end_NF"; tag "cds_end_NF"; havana_gene "OTTMUSG00000026580.1"; havana_transcript "OTTMUST00000131846.1";
chr3	HAVANA	CDS	137109745	137109783	0	+	2	gene_id "ENSMUSG00000054690.18"; transcript_id "ENSMUST00000197511.2"; gene_type "protein_coding"; gene_name "Emcn"; transcript_type "protein_coding"; transcript_name "Emcn-204"; exon_number 4; exon_id "ENSMUSE00001289911.2"; level 2; protein_id "ENSMUSP00000142467.2"; transcript_support_level "5"; mgi_id "MGI:1891716"; tag "mRNA_end_NF"; tag "cds_end_NF"; havana_gene "OTTMUSG00000026580.1"; havana_transcript "OTTMUST00000131846.1";
chr3	HAVANA	exon	137122482	137122571	0	+	.	gene_id "ENSMUSG00000054690.18"; transcript_id "ENSMUST00000122064.8"; gene_type "protein_coding"; gene_name "Emcn"; transcript_type "protein_coding"; transcript_name "Emcn-202"; exon_number 6; exon_id "ENSMUSE00001272996.2"; level 2; protein_id "ENSMUSP00000112603.2"; transcript_support_level "1"; mgi_id "MGI:1891716"; tag "basic"; tag "Ensembl_canonical"; tag "GENCODE_Primary"; tag "appris_principal_1"; tag "CCDS"; ccdsid "CCDS51075.1"; havana_gene "OTTMUSG00000026580.1"; havana_transcript "OTTMUST00000065766.1";
chr3	HAVANA	CDS	137122482	137122571	0	+	2	gene_id "ENSMUSG00000054690.18"; transcript_id "ENSMUST00000122064.8"; gene_type "protein_coding"; gene_name "Emcn"; transcript_type "protein_coding"; transcript_name "Emcn-202"; exon_number 6; exon_id "ENSMUSE00001272996.2"; level 2; protein_id "ENSMUSP00000112603.2"; transcript_support_level "1"; mgi_id "MGI:1891716"; tag "basic"; tag "Ensembl_canonical"; tag "GENCODE_Primary"; tag "appris_principal_1"; tag "CCDS"; ccdsid "CCDS51075.1"; havana_gene "OTTMUSG00000026580.1"; havana_transcript "OTTMUST00000065766.1";
chr3	HAVANA	exon	137122482	137122571	0	+	.	gene_id "ENSMUSG00000054690.18"; transcript_id "ENSMUST00000128985.2"; gene_type "protein_coding"; gene_name "Emcn"; transcript_type "retained_intron"; transcript_name "Emcn-203"; exon_number 5; exon_id "ENSMUSE00001218652.2"; level 2; transcript_support_level "2"; mgi_id "MGI:1891716"; havana_gene "OTTMUSG00000026580.1"; havana_transcript "OTTMUST00000065767.1";
chr3	HAVANA	exon	137122482	137122571	0	+	.	gene_id "ENSMUSG00000054690.18"; transcript_id "ENSMUST00000119475.6"; gene_type "protein_coding"; gene_name "Emcn"; transcript_type "protein_coding"; transcript_name "Emcn-201"; exon_number 5; exon_id "ENSMUSE00001272996.2"; level 2; protein_id "ENSMUSP00000114102.2"; transcript_support_level "1"; mgi_id "MGI:1891716"; tag "basic"; tag "CCDS"; ccdsid "CCDS17861.1"; havana_gene "OTTMUSG00000026580.1"; havana_transcript "OTTMUST00000065768.1";
chr3	HAVANA	CDS	137122482	137122571	0	+	2	gene_id "ENSMUSG00000054690.18"; transcript_id "ENSMUST00000119475.6"; gene_type "protein_coding"; gene_name "Emcn"; transcript_type "protein_coding"; transcript_name "Emcn-201"; exon_number 5; exon_id "ENSMUSE00001272996.2"; level 2; protein_id "ENSMUSP00000114102.2"; transcript_support_level "1"; mgi_id "MGI:1891716"; tag "basic"; tag "CCDS"; ccdsid "CCDS17861.1"; havana_gene "OTTMUSG00000026580.1"; havana_transcript "OTTMUST00000065768.1";
chr3	HAVANA	exon	137122482	137122571	0	+	.	gene_id "ENSMUSG00000054690.18"; transcript_id "ENSMUST00000197511.2"; gene_type "protein_coding"; gene_name "Emcn"; transcript_type "protein_coding"; transcript_name "Emcn-204"; exon_number 5; exon_id "ENSMUSE00001272996.2"; level 2; protein_id "ENSMUSP00000142467.2"; transcript_support_level "5"; mgi_id "MGI:1891716"; tag "mRNA_end_NF"; tag "cds_end_NF"; havana_gene "OTTMUSG00000026580.1"; havana_transcript "OTTMUST00000131846.1";
chr3	HAVANA	CDS	137122482	137122571	0	+	2	gene_id "ENSMUSG00000054690.18"; transcript_id "ENSMUST00000197511.2"; gene_type "protein_coding"; gene_name "Emcn"; transcript_type "protein_coding"; transcript_name "Emcn-204"; exon_number 5; exon_id "ENSMUSE00001272996.2"; level 2; protein_id "ENSMUSP00000142467.2"; transcript_support_level "5"; mgi_id "MGI:1891716"; tag "mRNA_end_NF"; tag "cds_end_NF"; havana_gene "OTTMUSG00000026580.1"; havana_transcript "OTTMUST00000131846.1";
chr3	HAVANA	exon	137122807	137122860	0	+	.	gene_id "ENSMUSG00000054690.18"; transcript_id "ENSMUST00000122064.8"; gene_type "protein_coding"; gene_name "Emcn"; transcript_type "protein_coding"; transcript_name "Emcn-202"; exon_number 7; exon_id "ENSMUSE00001262281.2"; level 2; protein_id "ENSMUSP00000112603.2"; transcript_support_level "1"; mgi_id "MGI:1891716"; tag "basic"; tag "Ensembl_canonical"; tag "GENCODE_Primary"; tag "appris_principal_1"; tag "CCDS"; ccdsid "CCDS51075.1"; havana_gene "OTTMUSG00000026580.1"; havana_transcript "OTTMUST00000065766.1";
chr3	HAVANA	CDS	137122807	137122860	0	+	2	gene_id "ENSMUSG00000054690.18"; transcript_id "ENSMUST00000122064.8"; gene_type "protein_coding"; gene_name "Emcn"; transcript_type "protein_coding"; transcript_name "Emcn-202"; exon_number 7; exon_id "ENSMUSE00001262281.2"; level 2; protein_id "ENSMUSP00000112603.2"; transcript_support_level "1"; mgi_id "MGI:1891716"; tag "basic"; tag "Ensembl_canonical"; tag "GENCODE_Primary"; tag "appris_principal_1"; tag "CCDS"; ccdsid "CCDS51075.1"; havana_gene "OTTMUSG00000026580.1"; havana_transcript "OTTMUST00000065766.1";
chr3	HAVANA	exon	137122807	137122860	0	+	.	gene_id "ENSMUSG00000054690.18"; transcript_id "ENSMUST00000128985.2"; gene_type "protein_coding"; gene_name "Emcn"; transcript_type "retained_intron"; transcript_name "Emcn-203"; exon_number 6; exon_id "ENSMUSE00001265025.2"; level 2; transcript_support_level "2"; mgi_id "MGI:1891716"; havana_gene "OTTMUSG00000026580.1"; havana_transcript "OTTMUST00000065767.1";
chr3	HAVANA	exon	137122807	137122860	0	+	.	gene_id "ENSMUSG00000054690.18"; transcript_id "ENSMUST00000119475.6"; gene_type "protein_coding"; gene_name "Emcn"; transcript_type "protein_coding"; transcript_name "Emcn-201"; exon_number 6; exon_id "ENSMUSE00001262281.2"; level 2; protein_id "ENSMUSP00000114102.2"; transcript_support_level "1"; mgi_id "MGI:1891716"; tag "basic"; tag "CCDS"; ccdsid "CCDS17861.1"; havana_gene "OTTMUSG00000026580.1"; havana_transcript "OTTMUST00000065768.1";
chr3	HAVANA	CDS	137122807	137122860	0	+	2	gene_id "ENSMUSG00000054690.18"; transcript_id "ENSMUST00000119475.6"; gene_type "protein_coding"; gene_name "Emcn"; transcript_type "protein_coding"; transcript_name "Emcn-201"; exon_number 6; exon_id "ENSMUSE00001262281.2"; level 2; protein_id "ENSMUSP00000114102.2"; transcript_support_level "1"; mgi_id "MGI:1891716"; tag "basic"; tag "CCDS"; ccdsid "CCDS17861.1"; havana_gene "OTTMUSG00000026580.1"; havana_transcript "OTTMUST00000065768.1";
chr3	HAVANA	exon	137122807	137122860	0	+	.	gene_id "ENSMUSG00000054690.18"; transcript_id "ENSMUST00000197511.2"; gene_type "protein_coding"; gene_name "Emcn"; transcript_type "protein_coding"; transcript_name "Emcn-204"; exon_number 6; exon_id "ENSMUSE00001262281.2"; level 2; protein_id "ENSMUSP00000142467.2"; transcript_support_level "5"; mgi_id "MGI:1891716"; tag "mRNA_end_NF"; tag "cds_end_NF"; havana_gene "OTTMUSG00000026580.1"; havana_transcript "OTTMUST00000131846.1";
chr3	HAVANA	CDS	137122807	137122860	0	+	2	gene_id "ENSMUSG00000054690.18"; transcript_id "ENSMUST00000197511.2"; gene_type "protein_coding"; gene_name "Emcn"; transcript_type "protein_coding"; transcript_name "Emcn-204"; exon_number 6; exon_id "ENSMUSE00001262281.2"; level 2; protein_id "ENSMUSP00000142467.2"; transcript_support_level "5"; mgi_id "MGI:1891716"; tag "mRNA_end_NF"; tag "cds_end_NF"; havana_gene "OTTMUSG00000026580.1"; havana_transcript "OTTMUST00000131846.1";
chr3	HAVANA	exon	137124757	137124852	0	+	.	gene_id "ENSMUSG00000054690.18"; transcript_id "ENSMUST00000122064.8"; gene_type "protein_coding"; gene_name "Emcn"; transcript_type "protein_coding"; transcript_name "Emcn-202"; exon_number 8; exon_id "ENSMUSE00000430024.4"; level 2; protein_id "ENSMUSP00000112603.2"; transcript_support_level "1"; mgi_id "MGI:1891716"; tag "basic"; tag "Ensembl_canonical"; tag "GENCODE_Primary"; tag "appris_principal_1"; tag "CCDS"; ccdsid "CCDS51075.1"; havana_gene "OTTMUSG00000026580.1"; havana_transcript "OTTMUST00000065766.1";
chr3	HAVANA	CDS	137124757	137124852	0	+	2	gene_id "ENSMUSG00000054690.18"; transcript_id "ENSMUST00000122064.8"; gene_type "protein_coding"; gene_name "Emcn"; transcript_type "protein_coding"; transcript_name "Emcn-202"; exon_number 8; exon_id "ENSMUSE00000430024.4"; level 2; protein_id "ENSMUSP00000112603.2"; transcript_support_level "1"; mgi_id "MGI:1891716"; tag "basic"; tag "Ensembl_canonical"; tag "GENCODE_Primary"; tag "appris_principal_1"; tag "CCDS"; ccdsid "CCDS51075.1"; havana_gene "OTTMUSG00000026580.1"; havana_transcript "OTTMUST00000065766.1";
chr3	HAVANA	exon	137124757	137124852	0	+	.	gene_id "ENSMUSG00000054690.18"; transcript_id "ENSMUST00000119475.6"; gene_type "protein_coding"; gene_name "Emcn"; transcript_type "protein_coding"; transcript_name "Emcn-201"; exon_number 7; exon_id "ENSMUSE00000430024.4"; level 2; protein_id "ENSMUSP00000114102.2"; transcript_support_level "1"; mgi_id "MGI:1891716"; tag "basic"; tag "CCDS"; ccdsid "CCDS17861.1"; havana_gene "OTTMUSG00000026580.1"; havana_transcript "OTTMUST00000065768.1";
chr3	HAVANA	CDS	137124757	137124852	0	+	2	gene_id "ENSMUSG00000054690.18"; transcript_id "ENSMUST00000119475.6"; gene_type "protein_coding"; gene_name "Emcn"; transcript_type "protein_coding"; transcript_name "Emcn-201"; exon_number 7; exon_id "ENSMUSE00000430024.4"; level 2; protein_id "ENSMUSP00000114102.2"; transcript_support_level "1"; mgi_id "MGI:1891716"; tag "basic"; tag "CCDS"; ccdsid "CCDS17861.1"; havana_gene "OTTMUSG00000026580.1"; havana_transcript "OTTMUST00000065768.1";
chr3	HAVANA	exon	137124757	137124852	0	+	.	gene_id "ENSMUSG00000054690.18"; transcript_id "ENSMUST00000197511.2"; gene_type "protein_coding"; gene_name "Emcn"; transcript_type "protein_coding"; transcript_name "Emcn-204"; exon_number 7; exon_id "ENSMUSE00000430024.4"; level 2; protein_id "ENSMUSP00000142467.2"; transcript_support_level "5"; mgi_id "MGI:1891716"; tag "mRNA_end_NF"; tag "cds_end_NF"; havana_gene "OTTMUSG00000026580.1"; havana_transcript "OTTMUST00000131846.1";
chr3	HAVANA	CDS	137124757	137124852	0	+	2	gene_id "ENSMUSG00000054690.18"; transcript_id "ENSMUST00000197511.2"; gene_type "protein_coding"; gene_name "Emcn"; transcript_type "protein_coding"; transcript_name "Emcn-204"; exon_number 7; exon_id "ENSMUSE00000430024.4"; level 2; protein_id "ENSMUSP00000142467.2"; transcript_support_level "5"; mgi_id "MGI:1891716"; tag "mRNA_end_NF"; tag "cds_end_NF"; havana_gene "OTTMUSG00000026580.1"; havana_transcript "OTTMUST00000131846.1";
chr3	HAVANA	exon	137124757	137127673	0	+	.	gene_id "ENSMUSG00000054690.18"; transcript_id "ENSMUST00000128985.2"; gene_type "protein_coding"; gene_name "Emcn"; transcript_type "retained_intron"; transcript_name "Emcn-203"; exon_number 7; exon_id "ENSMUSE00000723390.2"; level 2; transcript_support_level "2"; mgi_id "MGI:1891716"; havana_gene "OTTMUSG00000026580.1"; havana_transcript "OTTMUST00000065767.1";
chr3	HAVANA	exon	137128019	137128043	0	+	.	gene_id "ENSMUSG00000054690.18"; transcript_id "ENSMUST00000122064.8"; gene_type "protein_coding"; gene_name "Emcn"; transcript_type "protein_coding"; transcript_name "Emcn-202"; exon_number 9; exon_id "ENSMUSE00000430020.4"; level 2; protein_id "ENSMUSP00000112603.2"; transcript_support_level "1"; mgi_id "MGI:1891716"; tag "basic"; tag "Ensembl_canonical"; tag "GENCODE_Primary"; tag "appris_principal_1"; tag "CCDS"; ccdsid "CCDS51075.1"; havana_gene "OTTMUSG00000026580.1"; havana_transcript "OTTMUST00000065766.1";
chr3	HAVANA	CDS	137128019	137128043	0	+	2	gene_id "ENSMUSG00000054690.18"; transcript_id "ENSMUST00000122064.8"; gene_type "protein_coding"; gene_name "Emcn"; transcript_type "protein_coding"; transcript_name "Emcn-202"; exon_number 9; exon_id "ENSMUSE00000430020.4"; level 2; protein_id "ENSMUSP00000112603.2"; transcript_support_level "1"; mgi_id "MGI:1891716"; tag "basic"; tag "Ensembl_canonical"; tag "GENCODE_Primary"; tag "appris_principal_1"; tag "CCDS"; ccdsid "CCDS51075.1"; havana_gene "OTTMUSG00000026580.1"; havana_transcript "OTTMUST00000065766.1";
chr3	HAVANA	exon	137128019	137128043	0	+	.	gene_id "ENSMUSG00000054690.18"; transcript_id "ENSMUST00000119475.6"; gene_type "protein_coding"; gene_name "Emcn"; transcript_type "protein_coding"; transcript_name "Emcn-201"; exon_number 8; exon_id "ENSMUSE00000430020.4"; level 2; protein_id "ENSMUSP00000114102.2"; transcript_support_level "1"; mgi_id "MGI:1891716"; tag "basic"; tag "CCDS"; ccdsid "CCDS17861.1"; havana_gene "OTTMUSG00000026580.1"; havana_transcript "OTTMUST00000065768.1";
chr3	HAVANA	CDS	137128019	137128043	0	+	2	gene_id "ENSMUSG00000054690.18"; transcript_id "ENSMUST00000119475.6"; gene_type "protein_coding"; gene_name "Emcn"; transcript_type "protein_coding"; transcript_name "Emcn-201"; exon_number 8; exon_id "ENSMUSE00000430020.4"; level 2; protein_id "ENSMUSP00000114102.2"; transcript_support_level "1"; mgi_id "MGI:1891716"; tag "basic"; tag "CCDS"; ccdsid "CCDS17861.1"; havana_gene "OTTMUSG00000026580.1"; havana_transcript "OTTMUST00000065768.1";
chr3	HAVANA	exon	137128019	137128043	0	+	.	gene_id "ENSMUSG00000054690.18"; transcript_id "ENSMUST00000197511.2"; gene_type "protein_coding"; gene_name "Emcn"; transcript_type "protein_coding"; transcript_name "Emcn-204"; exon_number 8; exon_id "ENSMUSE00000430020.4"; level 2; protein_id "ENSMUSP00000142467.2"; transcript_support_level "5"; mgi_id "MGI:1891716"; tag "mRNA_end_NF"; tag "cds_end_NF"; havana_gene "OTTMUSG00000026580.1"; havana_transcript "OTTMUST00000131846.1";
chr3	HAVANA	CDS	137128019	137128043	0	+	2	gene_id "ENSMUSG00000054690.18"; transcript_id "ENSMUST00000197511.2"; gene_type "protein_coding"; gene_name "Emcn"; transcript_type "protein_coding"; transcript_name "Emcn-204"; exon_number 8; exon_id "ENSMUSE00000430020.4"; level 2; protein_id "ENSMUSP00000142467.2"; transcript_support_level "5"; mgi_id "MGI:1891716"; tag "mRNA_end_NF"; tag "cds_end_NF"; havana_gene "OTTMUSG00000026580.1"; havana_transcript "OTTMUST00000131846.1";
chr3	HAVANA	exon	137129185	137129246	0	+	.	gene_id "ENSMUSG00000054690.18"; transcript_id "ENSMUST00000122064.8"; gene_type "protein_coding"; gene_name "Emcn"; transcript_type "protein_coding"; transcript_name "Emcn-202"; exon_number 10; exon_id "ENSMUSE00000430013.4"; level 2; protein_id "ENSMUSP00000112603.2"; transcript_support_level "1"; mgi_id "MGI:1891716"; tag "basic"; tag "Ensembl_canonical"; tag "GENCODE_Primary"; tag "appris_principal_1"; tag "CCDS"; ccdsid "CCDS51075.1"; havana_gene "OTTMUSG00000026580.1"; havana_transcript "OTTMUST00000065766.1";
chr3	HAVANA	CDS	137129185	137129246	0	+	1	gene_id "ENSMUSG00000054690.18"; transcript_id "ENSMUST00000122064.8"; gene_type "protein_coding"; gene_name "Emcn"; transcript_type "protein_coding"; transcript_name "Emcn-202"; exon_number 10; exon_id "ENSMUSE00000430013.4"; level 2; protein_id "ENSMUSP00000112603.2"; transcript_support_level "1"; mgi_id "MGI:1891716"; tag "basic"; tag "Ensembl_canonical"; tag "GENCODE_Primary"; tag "appris_principal_1"; tag "CCDS"; ccdsid "CCDS51075.1"; havana_gene "OTTMUSG00000026580.1"; havana_transcript "OTTMUST00000065766.1";
chr3	HAVANA	exon	137129185	137129246	0	+	.	gene_id "ENSMUSG00000054690.18"; transcript_id "ENSMUST00000119475.6"; gene_type "protein_coding"; gene_name "Emcn"; transcript_type "protein_coding"; transcript_name "Emcn-201"; exon_number 9; exon_id "ENSMUSE00000430013.4"; level 2; protein_id "ENSMUSP00000114102.2"; transcript_support_level "1"; mgi_id "MGI:1891716"; tag "basic"; tag "CCDS"; ccdsid "CCDS17861.1"; havana_gene "OTTMUSG00000026580.1"; havana_transcript "OTTMUST00000065768.1";
chr3	HAVANA	CDS	137129185	137129246	0	+	1	gene_id "ENSMUSG00000054690.18"; transcript_id "ENSMUST00000119475.6"; gene_type "protein_coding"; gene_name "Emcn"; transcript_type "protein_coding"; transcript_name "Emcn-201"; exon_number 9; exon_id "ENSMUSE00000430013.4"; level 2; protein_id "ENSMUSP00000114102.2"; transcript_support_level "1"; mgi_id "MGI:1891716"; tag "basic"; tag "CCDS"; ccdsid "CCDS17861.1"; havana_gene "OTTMUSG00000026580.1"; havana_transcript "OTTMUST00000065768.1";
chr3	HAVANA	exon	137129185	137129246	0	+	.	gene_id "ENSMUSG00000054690.18"; transcript_id "ENSMUST00000197511.2"; gene_type "protein_coding"; gene_name "Emcn"; transcript_type "protein_coding"; transcript_name "Emcn-204"; exon_number 9; exon_id "ENSMUSE00000430013.4"; level 2; protein_id "ENSMUSP00000142467.2"; transcript_support_level "5"; mgi_id "MGI:1891716"; tag "mRNA_end_NF"; tag "cds_end_NF"; havana_gene "OTTMUSG00000026580.1"; havana_transcript "OTTMUST00000131846.1";
chr3	HAVANA	CDS	137129185	137129246	0	+	1	gene_id "ENSMUSG00000054690.18"; transcript_id "ENSMUST00000197511.2"; gene_type "protein_coding"; gene_name "Emcn"; transcript_type "protein_coding"; transcript_name "Emcn-204"; exon_number 9; exon_id "ENSMUSE00000430013.4"; level 2; protein_id "ENSMUSP00000142467.2"; transcript_support_level "5"; mgi_id "MGI:1891716"; tag "mRNA_end_NF"; tag "cds_end_NF"; havana_gene "OTTMUSG00000026580.1"; havana_transcript "OTTMUST00000131846.1";
chr3	HAVANA	exon	137133066	137133085	0	+	.	gene_id "ENSMUSG00000054690.18"; transcript_id "ENSMUST00000197511.2"; gene_type "protein_coding"; gene_name "Emcn"; transcript_type "protein_coding"; transcript_name "Emcn-204"; exon_number 10; exon_id "ENSMUSE00001356793.2"; level 2; protein_id "ENSMUSP00000142467.2"; transcript_support_level "5"; mgi_id "MGI:1891716"; tag "mRNA_end_NF"; tag "cds_end_NF"; havana_gene "OTTMUSG00000026580.1"; havana_transcript "OTTMUST00000131846.1";
chr3	HAVANA	CDS	137133066	137133085	0	+	2	gene_id "ENSMUSG00000054690.18"; transcript_id "ENSMUST00000197511.2"; gene_type "protein_coding"; gene_name "Emcn"; transcript_type "protein_coding"; transcript_name "Emcn-204"; exon_number 10; exon_id "ENSMUSE00001356793.2"; level 2; protein_id "ENSMUSP00000142467.2"; transcript_support_level "5"; mgi_id "MGI:1891716"; tag "mRNA_end_NF"; tag "cds_end_NF"; havana_gene "OTTMUSG00000026580.1"; havana_transcript "OTTMUST00000131846.1";
chr3	HAVANA	CDS	137133066	137133097	0	+	2	gene_id "ENSMUSG00000054690.18"; transcript_id "ENSMUST00000122064.8"; gene_type "protein_coding"; gene_name "Emcn"; transcript_type "protein_coding"; transcript_name "Emcn-202"; exon_number 11; exon_id "ENSMUSE00000715438.2"; level 2; protein_id "ENSMUSP00000112603.2"; transcript_support_level "1"; mgi_id "MGI:1891716"; tag "basic"; tag "Ensembl_canonical"; tag "GENCODE_Primary"; tag "appris_principal_1"; tag "CCDS"; ccdsid "CCDS51075.1"; havana_gene "OTTMUSG00000026580.1"; havana_transcript "OTTMUST00000065766.1";
chr3	HAVANA	CDS	137133066	137133097	0	+	2	gene_id "ENSMUSG00000054690.18"; transcript_id "ENSMUST00000119475.6"; gene_type "protein_coding"; gene_name "Emcn"; transcript_type "protein_coding"; transcript_name "Emcn-201"; exon_number 10; exon_id "ENSMUSE00000715438.2"; level 2; protein_id "ENSMUSP00000114102.2"; transcript_support_level "1"; mgi_id "MGI:1891716"; tag "basic"; tag "CCDS"; ccdsid "CCDS17861.1"; havana_gene "OTTMUSG00000026580.1"; havana_transcript "OTTMUST00000065768.1";
chr3	HAVANA	exon	137133066	137133139	0	+	.	gene_id "ENSMUSG00000054690.18"; transcript_id "ENSMUST00000122064.8"; gene_type "protein_coding"; gene_name "Emcn"; transcript_type "protein_coding"; transcript_name "Emcn-202"; exon_number 11; exon_id "ENSMUSE00000715438.2"; level 2; protein_id "ENSMUSP00000112603.2"; transcript_support_level "1"; mgi_id "MGI:1891716"; tag "basic"; tag "Ensembl_canonical"; tag "GENCODE_Primary"; tag "appris_principal_1"; tag "CCDS"; ccdsid "CCDS51075.1"; havana_gene "OTTMUSG00000026580.1"; havana_transcript "OTTMUST00000065766.1";
chr3	HAVANA	exon	137133066	137133139	0	+	.	gene_id "ENSMUSG00000054690.18"; transcript_id "ENSMUST00000119475.6"; gene_type "protein_coding"; gene_name "Emcn"; transcript_type "protein_coding"; transcript_name "Emcn-201"; exon_number 10; exon_id "ENSMUSE00000715438.2"; level 2; protein_id "ENSMUSP00000114102.2"; transcript_support_level "1"; mgi_id "MGI:1891716"; tag "basic"; tag "CCDS"; ccdsid "CCDS17861.1"; havana_gene "OTTMUSG00000026580.1"; havana_transcript "OTTMUST00000065768.1";
chr3	HAVANA	stop_codon	137133098	137133100	0	+	0	gene_id "ENSMUSG00000054690.18"; transcript_id "ENSMUST00000122064.8"; gene_type "protein_coding"; gene_name "Emcn"; transcript_type "protein_coding"; transcript_name "Emcn-202"; exon_number 11; exon_id "ENSMUSE00000715438.2"; level 2; protein_id "ENSMUSP00000112603.2"; transcript_support_level "1"; mgi_id "MGI:1891716"; tag "basic"; tag "Ensembl_canonical"; tag "GENCODE_Primary"; tag "appris_principal_1"; tag "CCDS"; ccdsid "CCDS51075.1"; havana_gene "OTTMUSG00000026580.1"; havana_transcript "OTTMUST00000065766.1";
chr3	HAVANA	stop_codon	137133098	137133100	0	+	0	gene_id "ENSMUSG00000054690.18"; transcript_id "ENSMUST00000119475.6"; gene_type "protein_coding"; gene_name "Emcn"; transcript_type "protein_coding"; transcript_name "Emcn-201"; exon_number 10; exon_id "ENSMUSE00000715438.2"; level 2; protein_id "ENSMUSP00000114102.2"; transcript_support_level "1"; mgi_id "MGI:1891716"; tag "basic"; tag "CCDS"; ccdsid "CCDS17861.1"; havana_gene "OTTMUSG00000026580.1"; havana_transcript "OTTMUST00000065768.1";
chr3	HAVANA	UTR	137133098	137133139	0	+	.	gene_id "ENSMUSG00000054690.18"; transcript_id "ENSMUST00000122064.8"; gene_type "protein_coding"; gene_name "Emcn"; transcript_type "protein_coding"; transcript_name "Emcn-202"; exon_number 11; exon_id "ENSMUSE00000715438.2"; level 2; protein_id "ENSMUSP00000112603.2"; transcript_support_level "1"; mgi_id "MGI:1891716"; tag "basic"; tag "Ensembl_canonical"; tag "GENCODE_Primary"; tag "appris_principal_1"; tag "CCDS"; ccdsid "CCDS51075.1"; havana_gene "OTTMUSG00000026580.1"; havana_transcript "OTTMUST00000065766.1";
chr3	HAVANA	UTR	137133098	137133139	0	+	.	gene_id "ENSMUSG00000054690.18"; transcript_id "ENSMUST00000119475.6"; gene_type "protein_coding"; gene_name "Emcn"; transcript_type "protein_coding"; transcript_name "Emcn-201"; exon_number 10; exon_id "ENSMUSE00000715438.2"; level 2; protein_id "ENSMUSP00000114102.2"; transcript_support_level "1"; mgi_id "MGI:1891716"; tag "basic"; tag "CCDS"; ccdsid "CCDS17861.1"; havana_gene "OTTMUSG00000026580.1"; havana_transcript "OTTMUST00000065768.1";
chr3	HAVANA	exon	137136357	137136830	0	+	.	gene_id "ENSMUSG00000054690.18"; transcript_id "ENSMUST00000119475.6"; gene_type "protein_coding"; gene_name "Emcn"; transcript_type "protein_coding"; transcript_name "Emcn-201"; exon_number 11; exon_id "ENSMUSE00000709234.2"; level 2; protein_id "ENSMUSP00000114102.2"; transcript_support_level "1"; mgi_id "MGI:1891716"; tag "basic"; tag "CCDS"; ccdsid "CCDS17861.1"; havana_gene "OTTMUSG00000026580.1"; havana_transcript "OTTMUST00000065768.1";
chr3	HAVANA	UTR	137136357	137136830	0	+	.	gene_id "ENSMUSG00000054690.18"; transcript_id "ENSMUST00000119475.6"; gene_type "protein_coding"; gene_name "Emcn"; transcript_type "protein_coding"; transcript_name "Emcn-201"; exon_number 11; exon_id "ENSMUSE00000709234.2"; level 2; protein_id "ENSMUSP00000114102.2"; transcript_support_level "1"; mgi_id "MGI:1891716"; tag "basic"; tag "CCDS"; ccdsid "CCDS17861.1"; havana_gene "OTTMUSG00000026580.1"; havana_transcript "OTTMUST00000065768.1";
chr3	HAVANA	exon	137136357	137137946	0	+	.	gene_id "ENSMUSG00000054690.18"; transcript_id "ENSMUST00000122064.8"; gene_type "protein_coding"; gene_name "Emcn"; transcript_type "protein_coding"; transcript_name "Emcn-202"; exon_number 12; exon_id "ENSMUSE00000720150.2"; level 2; protein_id "ENSMUSP00000112603.2"; transcript_support_level "1"; mgi_id "MGI:1891716"; tag "basic"; tag "Ensembl_canonical"; tag "GENCODE_Primary"; tag "appris_principal_1"; tag "CCDS"; ccdsid "CCDS51075.1"; havana_gene "OTTMUSG00000026580.1"; havana_transcript "OTTMUST00000065766.1";
chr3	HAVANA	UTR	137136357	137137946	0	+	.	gene_id "ENSMUSG00000054690.18"; transcript_id "ENSMUST00000122064.8"; gene_type "protein_coding"; gene_name "Emcn"; transcript_type "protein_coding"; transcript_name "Emcn-202"; exon_number 12; exon_id "ENSMUSE00000720150.2"; level 2; protein_id "ENSMUSP00000112603.2"; transcript_support_level "1"; mgi_id "MGI:1891716"; tag "basic"; tag "Ensembl_canonical"; tag "GENCODE_Primary"; tag "appris_principal_1"; tag "CCDS"; ccdsid "CCDS51075.1"; havana_gene "OTTMUSG00000026580.1"; havana_transcript "OTTMUST00000065766.1";
chr3	sragcm37_es	exon	137172313	137172436	0.00180089088174982	+	.	gene_id "sragcm37_gene_20279"; transcript_id "sragcm37_gene_20279_tx_1"; exon_id "chr3_137172313_137172436_+"; exonnum "1"; txlen "1301";
chr3	sragcm37_ss	exon	137176315	137177491	0.00180089088174982	+	.	gene_id "sragcm37_gene_20279"; transcript_id "sragcm37_gene_20279_tx_1"; exon_id "chr3_137176315_137177491_+"; exonnum "2"; txlen "1301";
chr3	ENSEMBL	gene	137327235	137327354	0	+	.	gene_id "ENSMUSG00002076808.1"; gene_type "miRNA"; gene_name "Gm55395"; level 3; mgi_id "MGI:6847261";
chr3	ENSEMBL	transcript	137327235	137327354	0	+	.	gene_id "ENSMUSG00002076808.1"; transcript_id "ENSMUST00020182952.1"; gene_type "miRNA"; gene_name "Gm55395"; transcript_type "miRNA"; transcript_name "Gm55395-201"; level 3; mgi_id "MGI:6847261"; tag "basic"; tag "Ensembl_canonical"; tag "GENCODE_Primary";
chr3	ENSEMBL	exon	137327235	137327354	0	+	.	gene_id "ENSMUSG00002076808.1"; transcript_id "ENSMUST00020182952.1"; gene_type "miRNA"; gene_name "Gm55395"; transcript_type "miRNA"; transcript_name "Gm55395-201"; exon_number 1; exon_id "ENSMUSE00011469567.1"; level 3; mgi_id "MGI:6847261"; tag "basic"; tag "Ensembl_canonical"; tag "GENCODE_Primary";
chr3	HAVANA	exon	137327373	137327390	0	+	.	gene_id "ENSMUSG00000046818.8"; transcript_id "ENSMUST00000167564.2"; gene_type "protein_coding"; gene_name "Ddit4l"; transcript_type "protein_coding_CDS_not_defined"; transcript_name "Ddit4l-203"; exon_number 1; exon_id "ENSMUSE00001468871.2"; level 2; transcript_support_level "5"; mgi_id "MGI:1920534"; havana_gene "OTTMUSG00000035296.1"; havana_transcript "OTTMUST00000090047.1";
chr3	HAVANA	transcript	137327373	137331160	0	+	.	gene_id "ENSMUSG00000046818.8"; transcript_id "ENSMUST00000167564.2"; gene_type "protein_coding"; gene_name "Ddit4l"; transcript_type "protein_coding_CDS_not_defined"; transcript_name "Ddit4l-203"; level 2; transcript_support_level "5"; mgi_id "MGI:1920534"; havana_gene "OTTMUSG00000035296.1"; havana_transcript "OTTMUST00000090047.1";
chr3	HAVANA	gene	137327373	137334094	0	+	.	gene_id "ENSMUSG00000046818.8"; gene_type "protein_coding"; gene_name "Ddit4l"; level 2; mgi_id "MGI:1920534"; havana_gene "OTTMUSG00000035296.1";
chr3	HAVANA	exon	137329433	137329644	0	+	.	gene_id "ENSMUSG00000046818.8"; transcript_id "ENSMUST00000053855.8"; gene_type "protein_coding"; gene_name "Ddit4l"; transcript_type "protein_coding"; transcript_name "Ddit4l-201"; exon_number 1; exon_id "ENSMUSE00000586616.3"; level 2; protein_id "ENSMUSP00000058896.8"; transcript_support_level "1"; mgi_id "MGI:1920534"; tag "basic"; tag "Ensembl_canonical"; tag "GENCODE_Primary"; tag "appris_principal_1"; tag "CCDS"; ccdsid "CCDS17863.1"; havana_gene "OTTMUSG00000035296.1"; havana_transcript "OTTMUST00000090045.1";
chr3	HAVANA	UTR	137329433	137329644	0	+	.	gene_id "ENSMUSG00000046818.8"; transcript_id "ENSMUST00000053855.8"; gene_type "protein_coding"; gene_name "Ddit4l"; transcript_type "protein_coding"; transcript_name "Ddit4l-201"; exon_number 1; exon_id "ENSMUSE00000586616.3"; level 2; protein_id "ENSMUSP00000058896.8"; transcript_support_level "1"; mgi_id "MGI:1920534"; tag "basic"; tag "Ensembl_canonical"; tag "GENCODE_Primary"; tag "appris_principal_1"; tag "CCDS"; ccdsid "CCDS17863.1"; havana_gene "OTTMUSG00000035296.1"; havana_transcript "OTTMUST00000090045.1";
chr3	HAVANA	transcript	137329433	137334094	0	+	.	gene_id "ENSMUSG00000046818.8"; transcript_id "ENSMUST00000053855.8"; gene_type "protein_coding"; gene_name "Ddit4l"; transcript_type "protein_coding"; transcript_name "Ddit4l-201"; level 2; protein_id "ENSMUSP00000058896.8"; transcript_support_level "1"; mgi_id "MGI:1920534"; tag "basic"; tag "Ensembl_canonical"; tag "GENCODE_Primary"; tag "appris_principal_1"; tag "CCDS"; ccdsid "CCDS17863.1"; havana_gene "OTTMUSG00000035296.1"; havana_transcript "OTTMUST00000090045.1";
chr3	HAVANA	UTR	137329798	137329943	0	+	.	gene_id "ENSMUSG00000046818.8"; transcript_id "ENSMUST00000165845.2"; gene_type "protein_coding"; gene_name "Ddit4l"; transcript_type "protein_coding"; transcript_name "Ddit4l-202"; exon_number 1; exon_id "ENSMUSE00000883076.2"; level 2; protein_id "ENSMUSP00000127567.2"; transcript_support_level "1"; mgi_id "MGI:1920534"; tag "alternative_5_UTR"; tag "mRNA_end_NF"; tag "cds_end_NF"; havana_gene "OTTMUSG00000035296.1"; havana_transcript "OTTMUST00000090046.1";
chr3	HAVANA	exon	137329798	137330034	0	+	.	gene_id "ENSMUSG00000046818.8"; transcript_id "ENSMUST00000165845.2"; gene_type "protein_coding"; gene_name "Ddit4l"; transcript_type "protein_coding"; transcript_name "Ddit4l-202"; exon_number 1; exon_id "ENSMUSE00000883076.2"; level 2; protein_id "ENSMUSP00000127567.2"; transcript_support_level "1"; mgi_id "MGI:1920534"; tag "alternative_5_UTR"; tag "mRNA_end_NF"; tag "cds_end_NF"; havana_gene "OTTMUSG00000035296.1"; havana_transcript "OTTMUST00000090046.1";
chr3	HAVANA	transcript	137329798	137331935	0	+	.	gene_id "ENSMUSG00000046818.8"; transcript_id "ENSMUST00000165845.2"; gene_type "protein_coding"; gene_name "Ddit4l"; transcript_type "protein_coding"; transcript_name "Ddit4l-202"; level 2; protein_id "ENSMUSP00000127567.2"; transcript_support_level "1"; mgi_id "MGI:1920534"; tag "alternative_5_UTR"; tag "mRNA_end_NF"; tag "cds_end_NF"; havana_gene "OTTMUSG00000035296.1"; havana_transcript "OTTMUST00000090046.1";
chr3	HAVANA	UTR	137329893	137329943	0	+	.	gene_id "ENSMUSG00000046818.8"; transcript_id "ENSMUST00000053855.8"; gene_type "protein_coding"; gene_name "Ddit4l"; transcript_type "protein_coding"; transcript_name "Ddit4l-201"; exon_number 2; exon_id "ENSMUSE00001215409.2"; level 2; protein_id "ENSMUSP00000058896.8"; transcript_support_level "1"; mgi_id "MGI:1920534"; tag "basic"; tag "Ensembl_canonical"; tag "GENCODE_Primary"; tag "appris_principal_1"; tag "CCDS"; ccdsid "CCDS17863.1"; havana_gene "OTTMUSG00000035296.1"; havana_transcript "OTTMUST00000090045.1";
chr3	HAVANA	exon	137329893	137330034	0	+	.	gene_id "ENSMUSG00000046818.8"; transcript_id "ENSMUST00000167564.2"; gene_type "protein_coding"; gene_name "Ddit4l"; transcript_type "protein_coding_CDS_not_defined"; transcript_name "Ddit4l-203"; exon_number 2; exon_id "ENSMUSE00001267381.2"; level 2; transcript_support_level "5"; mgi_id "MGI:1920534"; havana_gene "OTTMUSG00000035296.1"; havana_transcript "OTTMUST00000090047.1";
chr3	HAVANA	exon	137329893	137330034	0	+	.	gene_id "ENSMUSG00000046818.8"; transcript_id "ENSMUST00000053855.8"; gene_type "protein_coding"; gene_name "Ddit4l"; transcript_type "protein_coding"; transcript_name "Ddit4l-201"; exon_number 2; exon_id "ENSMUSE00001215409.2"; level 2; protein_id "ENSMUSP00000058896.8"; transcript_support_level "1"; mgi_id "MGI:1920534"; tag "basic"; tag "Ensembl_canonical"; tag "GENCODE_Primary"; tag "appris_principal_1"; tag "CCDS"; ccdsid "CCDS17863.1"; havana_gene "OTTMUSG00000035296.1"; havana_transcript "OTTMUST00000090045.1";
chr3	HAVANA	start_codon	137329944	137329946	0	+	0	gene_id "ENSMUSG00000046818.8"; transcript_id "ENSMUST00000053855.8"; gene_type "protein_coding"; gene_name "Ddit4l"; transcript_type "protein_coding"; transcript_name "Ddit4l-201"; exon_number 2; exon_id "ENSMUSE00001215409.2"; level 2; protein_id "ENSMUSP00000058896.8"; transcript_support_level "1"; mgi_id "MGI:1920534"; tag "basic"; tag "Ensembl_canonical"; tag "GENCODE_Primary"; tag "appris_principal_1"; tag "CCDS"; ccdsid "CCDS17863.1"; havana_gene "OTTMUSG00000035296.1"; havana_transcript "OTTMUST00000090045.1";
chr3	HAVANA	start_codon	137329944	137329946	0	+	0	gene_id "ENSMUSG00000046818.8"; transcript_id "ENSMUST00000165845.2"; gene_type "protein_coding"; gene_name "Ddit4l"; transcript_type "protein_coding"; transcript_name "Ddit4l-202"; exon_number 1; exon_id "ENSMUSE00000883076.2"; level 2; protein_id "ENSMUSP00000127567.2"; transcript_support_level "1"; mgi_id "MGI:1920534"; tag "alternative_5_UTR"; tag "mRNA_end_NF"; tag "cds_end_NF"; havana_gene "OTTMUSG00000035296.1"; havana_transcript "OTTMUST00000090046.1";
chr3	HAVANA	CDS	137329944	137330034	0	+	0	gene_id "ENSMUSG00000046818.8"; transcript_id "ENSMUST00000053855.8"; gene_type "protein_coding"; gene_name "Ddit4l"; transcript_type "protein_coding"; transcript_name "Ddit4l-201"; exon_number 2; exon_id "ENSMUSE00001215409.2"; level 2; protein_id "ENSMUSP00000058896.8"; transcript_support_level "1"; mgi_id "MGI:1920534"; tag "basic"; tag "Ensembl_canonical"; tag "GENCODE_Primary"; tag "appris_principal_1"; tag "CCDS"; ccdsid "CCDS17863.1"; havana_gene "OTTMUSG00000035296.1"; havana_transcript "OTTMUST00000090045.1";
chr3	HAVANA	CDS	137329944	137330034	0	+	0	gene_id "ENSMUSG00000046818.8"; transcript_id "ENSMUST00000165845.2"; gene_type "protein_coding"; gene_name "Ddit4l"; transcript_type "protein_coding"; transcript_name "Ddit4l-202"; exon_number 1; exon_id "ENSMUSE00000883076.2"; level 2; protein_id "ENSMUSP00000127567.2"; transcript_support_level "1"; mgi_id "MGI:1920534"; tag "alternative_5_UTR"; tag "mRNA_end_NF"; tag "cds_end_NF"; havana_gene "OTTMUSG00000035296.1"; havana_transcript "OTTMUST00000090046.1";
chr3	HAVANA	exon	137331080	137331160	0	+	.	gene_id "ENSMUSG00000046818.8"; transcript_id "ENSMUST00000167564.2"; gene_type "protein_coding"; gene_name "Ddit4l"; transcript_type "protein_coding_CDS_not_defined"; transcript_name "Ddit4l-203"; exon_number 3; exon_id "ENSMUSE00000899763.2"; level 2; transcript_support_level "5"; mgi_id "MGI:1920534"; havana_gene "OTTMUSG00000035296.1"; havana_transcript "OTTMUST00000090047.1";
chr3	HAVANA	exon	137331727	137331935	0	+	.	gene_id "ENSMUSG00000046818.8"; transcript_id "ENSMUST00000165845.2"; gene_type "protein_coding"; gene_name "Ddit4l"; transcript_type "protein_coding"; transcript_name "Ddit4l-202"; exon_number 2; exon_id "ENSMUSE00000887366.2"; level 2; protein_id "ENSMUSP00000127567.2"; transcript_support_level "1"; mgi_id "MGI:1920534"; tag "alternative_5_UTR"; tag "mRNA_end_NF"; tag "cds_end_NF"; havana_gene "OTTMUSG00000035296.1"; havana_transcript "OTTMUST00000090046.1";
chr3	HAVANA	CDS	137331727	137331935	0	+	2	gene_id "ENSMUSG00000046818.8"; transcript_id "ENSMUST00000165845.2"; gene_type "protein_coding"; gene_name "Ddit4l"; transcript_type "protein_coding"; transcript_name "Ddit4l-202"; exon_number 2; exon_id "ENSMUSE00000887366.2"; level 2; protein_id "ENSMUSP00000127567.2"; transcript_support_level "1"; mgi_id "MGI:1920534"; tag "alternative_5_UTR"; tag "mRNA_end_NF"; tag "cds_end_NF"; havana_gene "OTTMUSG00000035296.1"; havana_transcript "OTTMUST00000090046.1";
chr3	HAVANA	CDS	137331727	137332214	0	+	2	gene_id "ENSMUSG00000046818.8"; transcript_id "ENSMUST00000053855.8"; gene_type "protein_coding"; gene_name "Ddit4l"; transcript_type "protein_coding"; transcript_name "Ddit4l-201"; exon_number 3; exon_id "ENSMUSE00000360171.8"; level 2; protein_id "ENSMUSP00000058896.8"; transcript_support_level "1"; mgi_id "MGI:1920534"; tag "basic"; tag "Ensembl_canonical"; tag "GENCODE_Primary"; tag "appris_principal_1"; tag "CCDS"; ccdsid "CCDS17863.1"; havana_gene "OTTMUSG00000035296.1"; havana_transcript "OTTMUST00000090045.1";
chr3	HAVANA	exon	137331727	137334094	0	+	.	gene_id "ENSMUSG00000046818.8"; transcript_id "ENSMUST00000053855.8"; gene_type "protein_coding"; gene_name "Ddit4l"; transcript_type "protein_coding"; transcript_name "Ddit4l-201"; exon_number 3; exon_id "ENSMUSE00000360171.8"; level 2; protein_id "ENSMUSP00000058896.8"; transcript_support_level "1"; mgi_id "MGI:1920534"; tag "basic"; tag "Ensembl_canonical"; tag "GENCODE_Primary"; tag "appris_principal_1"; tag "CCDS"; ccdsid "CCDS17863.1"; havana_gene "OTTMUSG00000035296.1"; havana_transcript "OTTMUST00000090045.1";
chr3	HAVANA	stop_codon	137332215	137332217	0	+	0	gene_id "ENSMUSG00000046818.8"; transcript_id "ENSMUST00000053855.8"; gene_type "protein_coding"; gene_name "Ddit4l"; transcript_type "protein_coding"; transcript_name "Ddit4l-201"; exon_number 3; exon_id "ENSMUSE00000360171.8"; level 2; protein_id "ENSMUSP00000058896.8"; transcript_support_level "1"; mgi_id "MGI:1920534"; tag "basic"; tag "Ensembl_canonical"; tag "GENCODE_Primary"; tag "appris_principal_1"; tag "CCDS"; ccdsid "CCDS17863.1"; havana_gene "OTTMUSG00000035296.1"; havana_transcript "OTTMUST00000090045.1";
chr3	HAVANA	UTR	137332215	137334094	0	+	.	gene_id "ENSMUSG00000046818.8"; transcript_id "ENSMUST00000053855.8"; gene_type "protein_coding"; gene_name "Ddit4l"; transcript_type "protein_coding"; transcript_name "Ddit4l-201"; exon_number 3; exon_id "ENSMUSE00000360171.8"; level 2; protein_id "ENSMUSP00000058896.8"; transcript_support_level "1"; mgi_id "MGI:1920534"; tag "basic"; tag "Ensembl_canonical"; tag "GENCODE_Primary"; tag "appris_principal_1"; tag "CCDS"; ccdsid "CCDS17863.1"; havana_gene "OTTMUSG00000035296.1"; havana_transcript "OTTMUST00000090045.1";
chr3	HAVANA	exon	137396748	137396861	0	+	.	gene_id "ENSMUSG00000106122.2"; transcript_id "ENSMUST00000196557.2"; gene_type "lncRNA"; gene_name "Gm42610"; transcript_type "lncRNA"; transcript_name "Gm42610-201"; exon_number 1; exon_id "ENSMUSE00001356418.2"; level 2; transcript_support_level "3"; mgi_id "MGI:5662747"; tag "basic"; tag "Ensembl_canonical"; tag "GENCODE_Primary"; havana_gene "OTTMUSG00000052651.1"; havana_transcript "OTTMUST00000131903.1";
chr3	HAVANA	gene	137396748	137404889	0	+	.	gene_id "ENSMUSG00000106122.2"; gene_type "lncRNA"; gene_name "Gm42610"; level 2; mgi_id "MGI:5662747"; havana_gene "OTTMUSG00000052651.1";
chr3	HAVANA	transcript	137396748	137404889	0	+	.	gene_id "ENSMUSG00000106122.2"; transcript_id "ENSMUST00000196557.2"; gene_type "lncRNA"; gene_name "Gm42610"; transcript_type "lncRNA"; transcript_name "Gm42610-201"; level 2; transcript_support_level "3"; mgi_id "MGI:5662747"; tag "basic"; tag "Ensembl_canonical"; tag "GENCODE_Primary"; havana_gene "OTTMUSG00000052651.1"; havana_transcript "OTTMUST00000131903.1";
chr3	HAVANA	exon	137404354	137404889	0	+	.	gene_id "ENSMUSG00000106122.2"; transcript_id "ENSMUST00000196557.2"; gene_type "lncRNA"; gene_name "Gm42610"; transcript_type "lncRNA"; transcript_name "Gm42610-201"; exon_number 2; exon_id "ENSMUSE00001354123.2"; level 2; transcript_support_level "3"; mgi_id "MGI:5662747"; tag "basic"; tag "Ensembl_canonical"; tag "GENCODE_Primary"; havana_gene "OTTMUSG00000052651.1"; havana_transcript "OTTMUST00000131903.1";
chr3	ENSEMBL	gene	137421419	137421525	0	+	.	gene_id "ENSMUSG00000064460.3"; gene_type "snRNA"; gene_name "Gm25080"; level 3; mgi_id "MGI:5454857";
chr3	ENSEMBL	transcript	137421419	137421525	0	+	.	gene_id "ENSMUSG00000064460.3"; transcript_id "ENSMUST00000082526.3"; gene_type "snRNA"; gene_name "Gm25080"; transcript_type "snRNA"; transcript_name "Gm25080-201"; level 3; transcript_support_level "NA"; mgi_id "MGI:5454857"; tag "basic"; tag "Ensembl_canonical"; tag "GENCODE_Primary";
chr3	ENSEMBL	exon	137421419	137421525	0	+	.	gene_id "ENSMUSG00000064460.3"; transcript_id "ENSMUST00000082526.3"; gene_type "snRNA"; gene_name "Gm25080"; transcript_type "snRNA"; transcript_name "Gm25080-201"; exon_number 1; exon_id "ENSMUSE00000521684.2"; level 3; transcript_support_level "NA"; mgi_id "MGI:5454857"; tag "basic"; tag "Ensembl_canonical"; tag "GENCODE_Primary";
chr3	sragcm37_es	exon	137468141	137468290	0.0379790727908136	+	.	gene_id "sragcm37_gene_15059"; transcript_id "sragcm37_gene_15059_tx_4"; exon_id "chr3_137468141_137468290_+"; exonnum "1"; txlen "1252";
chr3	sragcm37_es	exon	137468141	137468290	0.0348996885104773	+	.	gene_id "sragcm37_gene_15059"; transcript_id "sragcm37_gene_15059_tx_5"; exon_id "chr3_137468141_137468290_+"; exonnum "1"; txlen "582";
chr3	sragcm37_mid	exon	137473387	137473487	0.0379790727908136	+	.	gene_id "sragcm37_gene_15059"; transcript_id "sragcm37_gene_15059_tx_4"; exon_id "chr3_137473387_137473487_+"; exonnum "2"; txlen "1252";
chr3	sragcm37_mid	exon	137473387	137473487	0.0348996885104773	+	.	gene_id "sragcm37_gene_15059"; transcript_id "sragcm37_gene_15059_tx_5"; exon_id "chr3_137473387_137473487_+"; exonnum "2"; txlen "582";
chr3	sragcm37_ss	exon	137482740	137483070	0.0348996885104773	+	.	gene_id "sragcm37_gene_15059"; transcript_id "sragcm37_gene_15059_tx_5"; exon_id "chr3_137482740_137483070_+"; exonnum "3"; txlen "582";
chr3	sragcm37_ss	exon	137483434	137484434	0.0379790727908136	+	.	gene_id "sragcm37_gene_15059"; transcript_id "sragcm37_gene_15059_tx_4"; exon_id "chr3_137483434_137484434_+"; exonnum "3"; txlen "1252";
chr3	HAVANA	gene	137486205	137486647	0	+	.	gene_id "ENSMUSG00000131126.1"; gene_type "lncRNA"; gene_name "ENSMUSG00000131126"; level 2;
chr3	HAVANA	transcript	137486205	137486647	0	+	.	gene_id "ENSMUSG00000131126.1"; transcript_id "ENSMUST00000304066.1"; gene_type "lncRNA"; gene_name "ENSMUSG00000131126"; transcript_type "lncRNA"; transcript_name "ENSMUST00000304066"; level 2; tag "basic"; tag "Ensembl_canonical"; tag "GENCODE_Primary"; tag "TAGENE";
chr3	HAVANA	exon	137486205	137486647	0	+	.	gene_id "ENSMUSG00000131126.1"; transcript_id "ENSMUST00000304066.1"; gene_type "lncRNA"; gene_name "ENSMUSG00000131126"; transcript_type "lncRNA"; transcript_name "ENSMUST00000304066"; exon_number 1; exon_id "ENSMUSE00001600991.1"; level 2; tag "basic"; tag "Ensembl_canonical"; tag "GENCODE_Primary"; tag "TAGENE";
chr3	sragcm37_es	exon	137506623	137506727	0.00264835635757411	+	.	gene_id "sragcm37_gene_25616"; transcript_id "sragcm37_gene_25616_tx_3"; exon_id "chr3_137506623_137506727_+"; exonnum "1"; txlen "652";
chr3	sragcm37_mid	exon	137508325	137508638	0.00264835635757411	+	.	gene_id "sragcm37_gene_25616"; transcript_id "sragcm37_gene_25616_tx_3"; exon_id "chr3_137508325_137508638_+"; exonnum "2"; txlen "652";
chr3	sragcm37_mid	exon	137512862	137512931	0.00264835635757411	+	.	gene_id "sragcm37_gene_25616"; transcript_id "sragcm37_gene_25616_tx_3"; exon_id "chr3_137512862_137512931_+"; exonnum "3"; txlen "652";
chr3	sragcm37_ss	exon	137515203	137515365	0.00264835635757411	+	.	gene_id "sragcm37_gene_25616"; transcript_id "sragcm37_gene_25616_tx_3"; exon_id "chr3_137515203_137515365_+"; exonnum "4"; txlen "652";
chr3	sragcm37_es	exon	137526813	137526895	0.00203032490846899	+	.	gene_id "sragcm37_gene_16118"; transcript_id "sragcm37_gene_16118_tx_10"; exon_id "chr3_137526813_137526895_+"; exonnum "1"; txlen "708";
chr3	sragcm37_es	exon	137526813	137526895	0.00239288292783846	+	.	gene_id "sragcm37_gene_16118"; transcript_id "sragcm37_gene_16118_tx_9"; exon_id "chr3_137526813_137526895_+"; exonnum "1"; txlen "649";
chr3	sragcm37_mid	exon	137543158	137543352	0.00203032490846899	+	.	gene_id "sragcm37_gene_16118"; transcript_id "sragcm37_gene_16118_tx_10"; exon_id "chr3_137543158_137543352_+"; exonnum "2"; txlen "708";
chr3	sragcm37_mid	exon	137543158	137543352	0.00239288292783846	+	.	gene_id "sragcm37_gene_16118"; transcript_id "sragcm37_gene_16118_tx_9"; exon_id "chr3_137543158_137543352_+"; exonnum "2"; txlen "649";
chr3	sragcm37_es	exon	137549018	137549109	0.00396392144256542	+	.	gene_id "sragcm37_gene_16118"; transcript_id "sragcm37_gene_16118_tx_6"; exon_id "chr3_137549018_137549109_+"; exonnum "1"; txlen "522";
chr3	sragcm37_mid	exon	137553325	137553415	0.00203032490846899	+	.	gene_id "sragcm37_gene_16118"; transcript_id "sragcm37_gene_16118_tx_10"; exon_id "chr3_137553325_137553415_+"; exonnum "3"; txlen "708";
chr3	sragcm37_mid	exon	137553325	137553415	0.00396392144256542	+	.	gene_id "sragcm37_gene_16118"; transcript_id "sragcm37_gene_16118_tx_6"; exon_id "chr3_137553325_137553415_+"; exonnum "2"; txlen "522";
chr3	sragcm37_mid	exon	137553325	137553415	0.00239288292783846	+	.	gene_id "sragcm37_gene_16118"; transcript_id "sragcm37_gene_16118_tx_9"; exon_id "chr3_137553325_137553415_+"; exonnum "3"; txlen "649";
chr3	sragcm37_mid	exon	137556440	137556709	0.00203032490846899	+	.	gene_id "sragcm37_gene_16118"; transcript_id "sragcm37_gene_16118_tx_10"; exon_id "chr3_137556440_137556709_+"; exonnum "4"; txlen "708";
chr3	sragcm37_mid	exon	137556440	137556709	0.00396392144256542	+	.	gene_id "sragcm37_gene_16118"; transcript_id "sragcm37_gene_16118_tx_6"; exon_id "chr3_137556440_137556709_+"; exonnum "3"; txlen "522";
chr3	sragcm37_mid	exon	137556499	137556709	0.00239288292783846	+	.	gene_id "sragcm37_gene_16118"; transcript_id "sragcm37_gene_16118_tx_9"; exon_id "chr3_137556499_137556709_+"; exonnum "4"; txlen "649";
chr3	sragcm37_mid	exon	137561597	137561665	0.00203032490846899	+	.	gene_id "sragcm37_gene_16118"; transcript_id "sragcm37_gene_16118_tx_10"; exon_id "chr3_137561597_137561665_+"; exonnum "5"; txlen "708";
chr3	sragcm37_mid	exon	137561597	137561665	0.00396392144256542	+	.	gene_id "sragcm37_gene_16118"; transcript_id "sragcm37_gene_16118_tx_6"; exon_id "chr3_137561597_137561665_+"; exonnum "4"; txlen "522";
chr3	sragcm37_mid	exon	137561597	137561665	0.00239288292783846	+	.	gene_id "sragcm37_gene_16118"; transcript_id "sragcm37_gene_16118_tx_9"; exon_id "chr3_137561597_137561665_+"; exonnum "5"; txlen "649";
chr3	HAVANA	UTR	137570248	137570454	0	+	.	gene_id "ENSMUSG00000037894.14"; transcript_id "ENSMUST00000041045.14"; gene_type "protein_coding"; gene_name "H2az1"; transcript_type "protein_coding"; transcript_name "H2az1-201"; exon_number 1; exon_id "ENSMUSE00000669244.4"; level 2; protein_id "ENSMUSP00000036907.8"; transcript_support_level "1"; mgi_id "MGI:1888388"; tag "basic"; tag "Ensembl_canonical"; tag "GENCODE_Primary"; tag "appris_principal_1"; tag "CCDS"; ccdsid "CCDS38647.1"; havana_gene "OTTMUSG00000022256.1"; havana_transcript "OTTMUST00000052970.1";
chr3	HAVANA	exon	137570248	137570457	0	+	.	gene_id "ENSMUSG00000037894.14"; transcript_id "ENSMUST00000041045.14"; gene_type "protein_coding"; gene_name "H2az1"; transcript_type "protein_coding"; transcript_name "H2az1-201"; exon_number 1; exon_id "ENSMUSE00000669244.4"; level 2; protein_id "ENSMUSP00000036907.8"; transcript_support_level "1"; mgi_id "MGI:1888388"; tag "basic"; tag "Ensembl_canonical"; tag "GENCODE_Primary"; tag "appris_principal_1"; tag "CCDS"; ccdsid "CCDS38647.1"; havana_gene "OTTMUSG00000022256.1"; havana_transcript "OTTMUST00000052970.1";
chr3	HAVANA	gene	137570248	137572683	0	+	.	gene_id "ENSMUSG00000037894.14"; gene_type "protein_coding"; gene_name "H2az1"; level 2; mgi_id "MGI:1888388"; havana_gene "OTTMUSG00000022256.1";
chr3	HAVANA	transcript	137570248	137572683	0	+	.	gene_id "ENSMUSG00000037894.14"; transcript_id "ENSMUST00000041045.14"; gene_type "protein_coding"; gene_name "H2az1"; transcript_type "protein_coding"; transcript_name "H2az1-201"; level 2; protein_id "ENSMUSP00000036907.8"; transcript_support_level "1"; mgi_id "MGI:1888388"; tag "basic"; tag "Ensembl_canonical"; tag "GENCODE_Primary"; tag "appris_principal_1"; tag "CCDS"; ccdsid "CCDS38647.1"; havana_gene "OTTMUSG00000022256.1"; havana_transcript "OTTMUST00000052970.1";
chr3	HAVANA	UTR	137570334	137570454	0	+	.	gene_id "ENSMUSG00000037894.14"; transcript_id "ENSMUST00000174561.8"; gene_type "protein_coding"; gene_name "H2az1"; transcript_type "protein_coding"; transcript_name "H2az1-207"; exon_number 1; exon_id "ENSMUSE00000932095.2"; level 2; protein_id "ENSMUSP00000134059.2"; transcript_support_level "1"; mgi_id "MGI:1888388"; tag "basic"; tag "CCDS"; ccdsid "CCDS84676.1"; havana_gene "OTTMUSG00000022256.1"; havana_transcript "OTTMUST00000098340.1";
chr3	HAVANA	exon	137570334	137570457	0	+	.	gene_id "ENSMUSG00000037894.14"; transcript_id "ENSMUST00000174561.8"; gene_type "protein_coding"; gene_name "H2az1"; transcript_type "protein_coding"; transcript_name "H2az1-207"; exon_number 1; exon_id "ENSMUSE00000932095.2"; level 2; protein_id "ENSMUSP00000134059.2"; transcript_support_level "1"; mgi_id "MGI:1888388"; tag "basic"; tag "CCDS"; ccdsid "CCDS84676.1"; havana_gene "OTTMUSG00000022256.1"; havana_transcript "OTTMUST00000098340.1";
chr3	HAVANA	transcript	137570334	137572579	0	+	.	gene_id "ENSMUSG00000037894.14"; transcript_id "ENSMUST00000174561.8"; gene_type "protein_coding"; gene_name "H2az1"; transcript_type "protein_coding"; transcript_name "H2az1-207"; level 2; protein_id "ENSMUSP00000134059.2"; transcript_support_level "1"; mgi_id "MGI:1888388"; tag "basic"; tag "CCDS"; ccdsid "CCDS84676.1"; havana_gene "OTTMUSG00000022256.1"; havana_transcript "OTTMUST00000098340.1";
chr3	HAVANA	exon	137570352	137570447	0	+	.	gene_id "ENSMUSG00000037894.14"; transcript_id "ENSMUST00000173666.8"; gene_type "protein_coding"; gene_name "H2az1"; transcript_type "protein_coding_CDS_not_defined"; transcript_name "H2az1-205"; exon_number 1; exon_id "ENSMUSE00000929505.2"; level 2; transcript_support_level "3"; mgi_id "MGI:1888388"; havana_gene "OTTMUSG00000022256.1"; havana_transcript "OTTMUST00000098342.1";
chr3	HAVANA	transcript	137570352	137571844	0	+	.	gene_id "ENSMUSG00000037894.14"; transcript_id "ENSMUST00000173666.8"; gene_type "protein_coding"; gene_name "H2az1"; transcript_type "protein_coding_CDS_not_defined"; transcript_name "H2az1-205"; level 2; transcript_support_level "3"; mgi_id "MGI:1888388"; havana_gene "OTTMUSG00000022256.1"; havana_transcript "OTTMUST00000098342.1";
chr3	HAVANA	UTR	137570374	137570454	0	+	.	gene_id "ENSMUSG00000037894.14"; transcript_id "ENSMUST00000173790.8"; gene_type "protein_coding"; gene_name "H2az1"; transcript_type "protein_coding"; transcript_name "H2az1-206"; exon_number 1; exon_id "ENSMUSE00000944738.2"; level 2; protein_id "ENSMUSP00000133339.2"; transcript_support_level "5"; mgi_id "MGI:1888388"; tag "basic"; havana_gene "OTTMUSG00000022256.1"; havana_transcript "OTTMUST00000098343.1";
chr3	HAVANA	exon	137570374	137570457	0	+	.	gene_id "ENSMUSG00000037894.14"; transcript_id "ENSMUST00000173790.8"; gene_type "protein_coding"; gene_name "H2az1"; transcript_type "protein_coding"; transcript_name "H2az1-206"; exon_number 1; exon_id "ENSMUSE00000944738.2"; level 2; protein_id "ENSMUSP00000133339.2"; transcript_support_level "5"; mgi_id "MGI:1888388"; tag "basic"; havana_gene "OTTMUSG00000022256.1"; havana_transcript "OTTMUST00000098343.1";
chr3	HAVANA	transcript	137570374	137572268	0	+	.	gene_id "ENSMUSG00000037894.14"; transcript_id "ENSMUST00000173790.8"; gene_type "protein_coding"; gene_name "H2az1"; transcript_type "protein_coding"; transcript_name "H2az1-206"; level 2; protein_id "ENSMUSP00000133339.2"; transcript_support_level "5"; mgi_id "MGI:1888388"; tag "basic"; havana_gene "OTTMUSG00000022256.1"; havana_transcript "OTTMUST00000098343.1";
chr3	HAVANA	CDS	137570455	137570457	0	+	0	gene_id "ENSMUSG00000037894.14"; transcript_id "ENSMUST00000041045.14"; gene_type "protein_coding"; gene_name "H2az1"; transcript_type "protein_coding"; transcript_name "H2az1-201"; exon_number 1; exon_id "ENSMUSE00000669244.4"; level 2; protein_id "ENSMUSP00000036907.8"; transcript_support_level "1"; mgi_id "MGI:1888388"; tag "basic"; tag "Ensembl_canonical"; tag "GENCODE_Primary"; tag "appris_principal_1"; tag "CCDS"; ccdsid "CCDS38647.1"; havana_gene "OTTMUSG00000022256.1"; havana_transcript "OTTMUST00000052970.1";
chr3	HAVANA	start_codon	137570455	137570457	0	+	0	gene_id "ENSMUSG00000037894.14"; transcript_id "ENSMUST00000041045.14"; gene_type "protein_coding"; gene_name "H2az1"; transcript_type "protein_coding"; transcript_name "H2az1-201"; exon_number 1; exon_id "ENSMUSE00000669244.4"; level 2; protein_id "ENSMUSP00000036907.8"; transcript_support_level "1"; mgi_id "MGI:1888388"; tag "basic"; tag "Ensembl_canonical"; tag "GENCODE_Primary"; tag "appris_principal_1"; tag "CCDS"; ccdsid "CCDS38647.1"; havana_gene "OTTMUSG00000022256.1"; havana_transcript "OTTMUST00000052970.1";
chr3	HAVANA	CDS	137570455	137570457	0	+	0	gene_id "ENSMUSG00000037894.14"; transcript_id "ENSMUST00000174561.8"; gene_type "protein_coding"; gene_name "H2az1"; transcript_type "protein_coding"; transcript_name "H2az1-207"; exon_number 1; exon_id "ENSMUSE00000932095.2"; level 2; protein_id "ENSMUSP00000134059.2"; transcript_support_level "1"; mgi_id "MGI:1888388"; tag "basic"; tag "CCDS"; ccdsid "CCDS84676.1"; havana_gene "OTTMUSG00000022256.1"; havana_transcript "OTTMUST00000098340.1";
chr3	HAVANA	start_codon	137570455	137570457	0	+	0	gene_id "ENSMUSG00000037894.14"; transcript_id "ENSMUST00000174561.8"; gene_type "protein_coding"; gene_name "H2az1"; transcript_type "protein_coding"; transcript_name "H2az1-207"; exon_number 1; exon_id "ENSMUSE00000932095.2"; level 2; protein_id "ENSMUSP00000134059.2"; transcript_support_level "1"; mgi_id "MGI:1888388"; tag "basic"; tag "CCDS"; ccdsid "CCDS84676.1"; havana_gene "OTTMUSG00000022256.1"; havana_transcript "OTTMUST00000098340.1";
chr3	HAVANA	CDS	137570455	137570457	0	+	0	gene_id "ENSMUSG00000037894.14"; transcript_id "ENSMUST00000173790.8"; gene_type "protein_coding"; gene_name "H2az1"; transcript_type "protein_coding"; transcript_name "H2az1-206"; exon_number 1; exon_id "ENSMUSE00000944738.2"; level 2; protein_id "ENSMUSP00000133339.2"; transcript_support_level "5"; mgi_id "MGI:1888388"; tag "basic"; havana_gene "OTTMUSG00000022256.1"; havana_transcript "OTTMUST00000098343.1";
chr3	HAVANA	start_codon	137570455	137570457	0	+	0	gene_id "ENSMUSG00000037894.14"; transcript_id "ENSMUST00000173790.8"; gene_type "protein_coding"; gene_name "H2az1"; transcript_type "protein_coding"; transcript_name "H2az1-206"; exon_number 1; exon_id "ENSMUSE00000944738.2"; level 2; protein_id "ENSMUSP00000133339.2"; transcript_support_level "5"; mgi_id "MGI:1888388"; tag "basic"; havana_gene "OTTMUSG00000022256.1"; havana_transcript "OTTMUST00000098343.1";
chr3	HAVANA	exon	137570455	137570457	0	+	.	gene_id "ENSMUSG00000037894.14"; transcript_id "ENSMUST00000172696.2"; gene_type "protein_coding"; gene_name "H2az1"; transcript_type "nonsense_mediated_decay"; transcript_name "H2az1-204"; exon_number 1; exon_id "ENSMUSE00001472868.2"; level 2; protein_id "ENSMUSP00000133541.2"; transcript_support_level "5"; mgi_id "MGI:1888388"; tag "not_organism_supported"; havana_gene "OTTMUSG00000022256.1"; havana_transcript "OTTMUST00000098344.1";
chr3	HAVANA	CDS	137570455	137570457	0	+	0	gene_id "ENSMUSG00000037894.14"; transcript_id "ENSMUST00000172696.2"; gene_type "protein_coding"; gene_name "H2az1"; transcript_type "nonsense_mediated_decay"; transcript_name "H2az1-204"; exon_number 1; exon_id "ENSMUSE00001472868.2"; level 2; protein_id "ENSMUSP00000133541.2"; transcript_support_level "5"; mgi_id "MGI:1888388"; tag "not_organism_supported"; havana_gene "OTTMUSG00000022256.1"; havana_transcript "OTTMUST00000098344.1";
chr3	HAVANA	start_codon	137570455	137570457	0	+	0	gene_id "ENSMUSG00000037894.14"; transcript_id "ENSMUST00000172696.2"; gene_type "protein_coding"; gene_name "H2az1"; transcript_type "nonsense_mediated_decay"; transcript_name "H2az1-204"; exon_number 1; exon_id "ENSMUSE00001472868.2"; level 2; protein_id "ENSMUSP00000133541.2"; transcript_support_level "5"; mgi_id "MGI:1888388"; tag "not_organism_supported"; havana_gene "OTTMUSG00000022256.1"; havana_transcript "OTTMUST00000098344.1";
chr3	HAVANA	transcript	137570455	137572208	0	+	.	gene_id "ENSMUSG00000037894.14"; transcript_id "ENSMUST00000172696.2"; gene_type "protein_coding"; gene_name "H2az1"; transcript_type "nonsense_mediated_decay"; transcript_name "H2az1-204"; level 2; protein_id "ENSMUSP00000133541.2"; transcript_support_level "5"; mgi_id "MGI:1888388"; tag "not_organism_supported"; havana_gene "OTTMUSG00000022256.1"; havana_transcript "OTTMUST00000098344.1";
chr3	HAVANA	exon	137570741	137570971	0	+	.	gene_id "ENSMUSG00000037894.14"; transcript_id "ENSMUST00000138010.3"; gene_type "protein_coding"; gene_name "H2az1"; transcript_type "retained_intron"; transcript_name "H2az1-203"; exon_number 1; exon_id "ENSMUSE00000928285.2"; level 2; transcript_support_level "2"; mgi_id "MGI:1888388"; havana_gene "OTTMUSG00000022256.1"; havana_transcript "OTTMUST00000052971.1";
chr3	HAVANA	transcript	137570741	137572296	0	+	.	gene_id "ENSMUSG00000037894.14"; transcript_id "ENSMUST00000138010.3"; gene_type "protein_coding"; gene_name "H2az1"; transcript_type "retained_intron"; transcript_name "H2az1-203"; level 2; transcript_support_level "2"; mgi_id "MGI:1888388"; havana_gene "OTTMUSG00000022256.1"; havana_transcript "OTTMUST00000052971.1";
chr3	HAVANA	exon	137570889	137571394	0	+	.	gene_id "ENSMUSG00000037894.14"; transcript_id "ENSMUST00000125821.2"; gene_type "protein_coding"; gene_name "H2az1"; transcript_type "retained_intron"; transcript_name "H2az1-202"; exon_number 1; exon_id "ENSMUSE00000739623.2"; level 2; transcript_support_level "1"; mgi_id "MGI:1888388"; havana_gene "OTTMUSG00000022256.1"; havana_transcript "OTTMUST00000052972.1";
chr3	HAVANA	transcript	137570889	137572147	0	+	.	gene_id "ENSMUSG00000037894.14"; transcript_id "ENSMUST00000125821.2"; gene_type "protein_coding"; gene_name "H2az1"; transcript_type "retained_intron"; transcript_name "H2az1-202"; level 2; transcript_support_level "1"; mgi_id "MGI:1888388"; havana_gene "OTTMUSG00000022256.1"; havana_transcript "OTTMUST00000052972.1";
chr3	HAVANA	exon	137570894	137570971	0	+	.	gene_id "ENSMUSG00000037894.14"; transcript_id "ENSMUST00000041045.14"; gene_type "protein_coding"; gene_name "H2az1"; transcript_type "protein_coding"; transcript_name "H2az1-201"; exon_number 2; exon_id "ENSMUSE00001255094.2"; level 2; protein_id "ENSMUSP00000036907.8"; transcript_support_level "1"; mgi_id "MGI:1888388"; tag "basic"; tag "Ensembl_canonical"; tag "GENCODE_Primary"; tag "appris_principal_1"; tag "CCDS"; ccdsid "CCDS38647.1"; havana_gene "OTTMUSG00000022256.1"; havana_transcript "OTTMUST00000052970.1";
chr3	HAVANA	CDS	137570894	137570971	0	+	0	gene_id "ENSMUSG00000037894.14"; transcript_id "ENSMUST00000041045.14"; gene_type "protein_coding"; gene_name "H2az1"; transcript_type "protein_coding"; transcript_name "H2az1-201"; exon_number 2; exon_id "ENSMUSE00001255094.2"; level 2; protein_id "ENSMUSP00000036907.8"; transcript_support_level "1"; mgi_id "MGI:1888388"; tag "basic"; tag "Ensembl_canonical"; tag "GENCODE_Primary"; tag "appris_principal_1"; tag "CCDS"; ccdsid "CCDS38647.1"; havana_gene "OTTMUSG00000022256.1"; havana_transcript "OTTMUST00000052970.1";
chr3	HAVANA	exon	137570894	137570971	0	+	.	gene_id "ENSMUSG00000037894.14"; transcript_id "ENSMUST00000174561.8"; gene_type "protein_coding"; gene_name "H2az1"; transcript_type "protein_coding"; transcript_name "H2az1-207"; exon_number 2; exon_id "ENSMUSE00001255094.2"; level 2; protein_id "ENSMUSP00000134059.2"; transcript_support_level "1"; mgi_id "MGI:1888388"; tag "basic"; tag "CCDS"; ccdsid "CCDS84676.1"; havana_gene "OTTMUSG00000022256.1"; havana_transcript "OTTMUST00000098340.1";
chr3	HAVANA	CDS	137570894	137570971	0	+	0	gene_id "ENSMUSG00000037894.14"; transcript_id "ENSMUST00000174561.8"; gene_type "protein_coding"; gene_name "H2az1"; transcript_type "protein_coding"; transcript_name "H2az1-207"; exon_number 2; exon_id "ENSMUSE00001255094.2"; level 2; protein_id "ENSMUSP00000134059.2"; transcript_support_level "1"; mgi_id "MGI:1888388"; tag "basic"; tag "CCDS"; ccdsid "CCDS84676.1"; havana_gene "OTTMUSG00000022256.1"; havana_transcript "OTTMUST00000098340.1";
chr3	HAVANA	exon	137570894	137570971	0	+	.	gene_id "ENSMUSG00000037894.14"; transcript_id "ENSMUST00000173666.8"; gene_type "protein_coding"; gene_name "H2az1"; transcript_type "protein_coding_CDS_not_defined"; transcript_name "H2az1-205"; exon_number 2; exon_id "ENSMUSE00001274223.2"; level 2; transcript_support_level "3"; mgi_id "MGI:1888388"; havana_gene "OTTMUSG00000022256.1"; havana_transcript "OTTMUST00000098342.1";
chr3	HAVANA	exon	137570894	137570971	0	+	.	gene_id "ENSMUSG00000037894.14"; transcript_id "ENSMUST00000173790.8"; gene_type "protein_coding"; gene_name "H2az1"; transcript_type "protein_coding"; transcript_name "H2az1-206"; exon_number 2; exon_id "ENSMUSE00001255094.2"; level 2; protein_id "ENSMUSP00000133339.2"; transcript_support_level "5"; mgi_id "MGI:1888388"; tag "basic"; havana_gene "OTTMUSG00000022256.1"; havana_transcript "OTTMUST00000098343.1";
chr3	HAVANA	CDS	137570894	137570971	0	+	0	gene_id "ENSMUSG00000037894.14"; transcript_id "ENSMUST00000173790.8"; gene_type "protein_coding"; gene_name "H2az1"; transcript_type "protein_coding"; transcript_name "H2az1-206"; exon_number 2; exon_id "ENSMUSE00001255094.2"; level 2; protein_id "ENSMUSP00000133339.2"; transcript_support_level "5"; mgi_id "MGI:1888388"; tag "basic"; havana_gene "OTTMUSG00000022256.1"; havana_transcript "OTTMUST00000098343.1";
chr3	HAVANA	exon	137570894	137570971	0	+	.	gene_id "ENSMUSG00000037894.14"; transcript_id "ENSMUST00000172696.2"; gene_type "protein_coding"; gene_name "H2az1"; transcript_type "nonsense_mediated_decay"; transcript_name "H2az1-204"; exon_number 2; exon_id "ENSMUSE00001255094.2"; level 2; protein_id "ENSMUSP00000133541.2"; transcript_support_level "5"; mgi_id "MGI:1888388"; tag "not_organism_supported"; havana_gene "OTTMUSG00000022256.1"; havana_transcript "OTTMUST00000098344.1";
chr3	HAVANA	CDS	137570894	137570971	0	+	0	gene_id "ENSMUSG00000037894.14"; transcript_id "ENSMUST00000172696.2"; gene_type "protein_coding"; gene_name "H2az1"; transcript_type "nonsense_mediated_decay"; transcript_name "H2az1-204"; exon_number 2; exon_id "ENSMUSE00001255094.2"; level 2; protein_id "ENSMUSP00000133541.2"; transcript_support_level "5"; mgi_id "MGI:1888388"; tag "not_organism_supported"; havana_gene "OTTMUSG00000022256.1"; havana_transcript "OTTMUST00000098344.1";
chr3	HAVANA	exon	137571281	137571394	0	+	.	gene_id "ENSMUSG00000037894.14"; transcript_id "ENSMUST00000041045.14"; gene_type "protein_coding"; gene_name "H2az1"; transcript_type "protein_coding"; transcript_name "H2az1-201"; exon_number 3; exon_id "ENSMUSE00001280001.2"; level 2; protein_id "ENSMUSP00000036907.8"; transcript_support_level "1"; mgi_id "MGI:1888388"; tag "basic"; tag "Ensembl_canonical"; tag "GENCODE_Primary"; tag "appris_principal_1"; tag "CCDS"; ccdsid "CCDS38647.1"; havana_gene "OTTMUSG00000022256.1"; havana_transcript "OTTMUST00000052970.1";
chr3	HAVANA	CDS	137571281	137571394	0	+	0	gene_id "ENSMUSG00000037894.14"; transcript_id "ENSMUST00000041045.14"; gene_type "protein_coding"; gene_name "H2az1"; transcript_type "protein_coding"; transcript_name "H2az1-201"; exon_number 3; exon_id "ENSMUSE00001280001.2"; level 2; protein_id "ENSMUSP00000036907.8"; transcript_support_level "1"; mgi_id "MGI:1888388"; tag "basic"; tag "Ensembl_canonical"; tag "GENCODE_Primary"; tag "appris_principal_1"; tag "CCDS"; ccdsid "CCDS38647.1"; havana_gene "OTTMUSG00000022256.1"; havana_transcript "OTTMUST00000052970.1";
chr3	HAVANA	exon	137571281	137571394	0	+	.	gene_id "ENSMUSG00000037894.14"; transcript_id "ENSMUST00000174561.8"; gene_type "protein_coding"; gene_name "H2az1"; transcript_type "protein_coding"; transcript_name "H2az1-207"; exon_number 3; exon_id "ENSMUSE00001280001.2"; level 2; protein_id "ENSMUSP00000134059.2"; transcript_support_level "1"; mgi_id "MGI:1888388"; tag "basic"; tag "CCDS"; ccdsid "CCDS84676.1"; havana_gene "OTTMUSG00000022256.1"; havana_transcript "OTTMUST00000098340.1";
chr3	HAVANA	CDS	137571281	137571394	0	+	0	gene_id "ENSMUSG00000037894.14"; transcript_id "ENSMUST00000174561.8"; gene_type "protein_coding"; gene_name "H2az1"; transcript_type "protein_coding"; transcript_name "H2az1-207"; exon_number 3; exon_id "ENSMUSE00001280001.2"; level 2; protein_id "ENSMUSP00000134059.2"; transcript_support_level "1"; mgi_id "MGI:1888388"; tag "basic"; tag "CCDS"; ccdsid "CCDS84676.1"; havana_gene "OTTMUSG00000022256.1"; havana_transcript "OTTMUST00000098340.1";
chr3	HAVANA	exon	137571281	137571394	0	+	.	gene_id "ENSMUSG00000037894.14"; transcript_id "ENSMUST00000173666.8"; gene_type "protein_coding"; gene_name "H2az1"; transcript_type "protein_coding_CDS_not_defined"; transcript_name "H2az1-205"; exon_number 3; exon_id "ENSMUSE00001228443.2"; level 2; transcript_support_level "3"; mgi_id "MGI:1888388"; havana_gene "OTTMUSG00000022256.1"; havana_transcript "OTTMUST00000098342.1";
chr3	HAVANA	exon	137571281	137571394	0	+	.	gene_id "ENSMUSG00000037894.14"; transcript_id "ENSMUST00000173790.8"; gene_type "protein_coding"; gene_name "H2az1"; transcript_type "protein_coding"; transcript_name "H2az1-206"; exon_number 3; exon_id "ENSMUSE00001280001.2"; level 2; protein_id "ENSMUSP00000133339.2"; transcript_support_level "5"; mgi_id "MGI:1888388"; tag "basic"; havana_gene "OTTMUSG00000022256.1"; havana_transcript "OTTMUST00000098343.1";
chr3	HAVANA	CDS	137571281	137571394	0	+	0	gene_id "ENSMUSG00000037894.14"; transcript_id "ENSMUST00000173790.8"; gene_type "protein_coding"; gene_name "H2az1"; transcript_type "protein_coding"; transcript_name "H2az1-206"; exon_number 3; exon_id "ENSMUSE00001280001.2"; level 2; protein_id "ENSMUSP00000133339.2"; transcript_support_level "5"; mgi_id "MGI:1888388"; tag "basic"; havana_gene "OTTMUSG00000022256.1"; havana_transcript "OTTMUST00000098343.1";
chr3	HAVANA	exon	137571281	137571394	0	+	.	gene_id "ENSMUSG00000037894.14"; transcript_id "ENSMUST00000138010.3"; gene_type "protein_coding"; gene_name "H2az1"; transcript_type "retained_intron"; transcript_name "H2az1-203"; exon_number 2; exon_id "ENSMUSE00001228443.2"; level 2; transcript_support_level "2"; mgi_id "MGI:1888388"; havana_gene "OTTMUSG00000022256.1"; havana_transcript "OTTMUST00000052971.1";
chr3	HAVANA	exon	137571319	137571394	0	+	.	gene_id "ENSMUSG00000037894.14"; transcript_id "ENSMUST00000172696.2"; gene_type "protein_coding"; gene_name "H2az1"; transcript_type "nonsense_mediated_decay"; transcript_name "H2az1-204"; exon_number 3; exon_id "ENSMUSE00000940154.2"; level 2; protein_id "ENSMUSP00000133541.2"; transcript_support_level "5"; mgi_id "MGI:1888388"; tag "not_organism_supported"; havana_gene "OTTMUSG00000022256.1"; havana_transcript "OTTMUST00000098344.1";
chr3	HAVANA	CDS	137571319	137571394	0	+	0	gene_id "ENSMUSG00000037894.14"; transcript_id "ENSMUST00000172696.2"; gene_type "protein_coding"; gene_name "H2az1"; transcript_type "nonsense_mediated_decay"; transcript_name "H2az1-204"; exon_number 3; exon_id "ENSMUSE00000940154.2"; level 2; protein_id "ENSMUSP00000133541.2"; transcript_support_level "5"; mgi_id "MGI:1888388"; tag "not_organism_supported"; havana_gene "OTTMUSG00000022256.1"; havana_transcript "OTTMUST00000098344.1";
chr3	HAVANA	CDS	137571772	137571776	0	+	2	gene_id "ENSMUSG00000037894.14"; transcript_id "ENSMUST00000172696.2"; gene_type "protein_coding"; gene_name "H2az1"; transcript_type "nonsense_mediated_decay"; transcript_name "H2az1-204"; exon_number 4; exon_id "ENSMUSE00001225353.2"; level 2; protein_id "ENSMUSP00000133541.2"; transcript_support_level "5"; mgi_id "MGI:1888388"; tag "not_organism_supported"; havana_gene "OTTMUSG00000022256.1"; havana_transcript "OTTMUST00000098344.1";
chr3	HAVANA	exon	137571772	137571810	0	+	.	gene_id "ENSMUSG00000037894.14"; transcript_id "ENSMUST00000173790.8"; gene_type "protein_coding"; gene_name "H2az1"; transcript_type "protein_coding"; transcript_name "H2az1-206"; exon_number 4; exon_id "ENSMUSE00000934092.2"; level 2; protein_id "ENSMUSP00000133339.2"; transcript_support_level "5"; mgi_id "MGI:1888388"; tag "basic"; havana_gene "OTTMUSG00000022256.1"; havana_transcript "OTTMUST00000098343.1";
chr3	HAVANA	CDS	137571772	137571810	0	+	0	gene_id "ENSMUSG00000037894.14"; transcript_id "ENSMUST00000173790.8"; gene_type "protein_coding"; gene_name "H2az1"; transcript_type "protein_coding"; transcript_name "H2az1-206"; exon_number 4; exon_id "ENSMUSE00000934092.2"; level 2; protein_id "ENSMUSP00000133339.2"; transcript_support_level "5"; mgi_id "MGI:1888388"; tag "basic"; havana_gene "OTTMUSG00000022256.1"; havana_transcript "OTTMUST00000098343.1";
chr3	HAVANA	exon	137571772	137571844	0	+	.	gene_id "ENSMUSG00000037894.14"; transcript_id "ENSMUST00000173666.8"; gene_type "protein_coding"; gene_name "H2az1"; transcript_type "protein_coding_CDS_not_defined"; transcript_name "H2az1-205"; exon_number 4; exon_id "ENSMUSE00000942975.2"; level 2; transcript_support_level "3"; mgi_id "MGI:1888388"; havana_gene "OTTMUSG00000022256.1"; havana_transcript "OTTMUST00000098342.1";
chr3	HAVANA	exon	137571772	137571901	0	+	.	gene_id "ENSMUSG00000037894.14"; transcript_id "ENSMUST00000041045.14"; gene_type "protein_coding"; gene_name "H2az1"; transcript_type "protein_coding"; transcript_name "H2az1-201"; exon_number 4; exon_id "ENSMUSE00001260075.2"; level 2; protein_id "ENSMUSP00000036907.8"; transcript_support_level "1"; mgi_id "MGI:1888388"; tag "basic"; tag "Ensembl_canonical"; tag "GENCODE_Primary"; tag "appris_principal_1"; tag "CCDS"; ccdsid "CCDS38647.1"; havana_gene "OTTMUSG00000022256.1"; havana_transcript "OTTMUST00000052970.1";
chr3	HAVANA	CDS	137571772	137571901	0	+	0	gene_id "ENSMUSG00000037894.14"; transcript_id "ENSMUST00000041045.14"; gene_type "protein_coding"; gene_name "H2az1"; transcript_type "protein_coding"; transcript_name "H2az1-201"; exon_number 4; exon_id "ENSMUSE00001260075.2"; level 2; protein_id "ENSMUSP00000036907.8"; transcript_support_level "1"; mgi_id "MGI:1888388"; tag "basic"; tag "Ensembl_canonical"; tag "GENCODE_Primary"; tag "appris_principal_1"; tag "CCDS"; ccdsid "CCDS38647.1"; havana_gene "OTTMUSG00000022256.1"; havana_transcript "OTTMUST00000052970.1";
chr3	HAVANA	exon	137571772	137571901	0	+	.	gene_id "ENSMUSG00000037894.14"; transcript_id "ENSMUST00000172696.2"; gene_type "protein_coding"; gene_name "H2az1"; transcript_type "nonsense_mediated_decay"; transcript_name "H2az1-204"; exon_number 4; exon_id "ENSMUSE00001225353.2"; level 2; protein_id "ENSMUSP00000133541.2"; transcript_support_level "5"; mgi_id "MGI:1888388"; tag "not_organism_supported"; havana_gene "OTTMUSG00000022256.1"; havana_transcript "OTTMUST00000098344.1";
chr3	HAVANA	exon	137571772	137572147	0	+	.	gene_id "ENSMUSG00000037894.14"; transcript_id "ENSMUST00000125821.2"; gene_type "protein_coding"; gene_name "H2az1"; transcript_type "retained_intron"; transcript_name "H2az1-202"; exon_number 2; exon_id "ENSMUSE00000777639.2"; level 2; transcript_support_level "1"; mgi_id "MGI:1888388"; havana_gene "OTTMUSG00000022256.1"; havana_transcript "OTTMUST00000052972.1";
chr3	HAVANA	exon	137571772	137572296	0	+	.	gene_id "ENSMUSG00000037894.14"; transcript_id "ENSMUST00000138010.3"; gene_type "protein_coding"; gene_name "H2az1"; transcript_type "retained_intron"; transcript_name "H2az1-203"; exon_number 3; exon_id "ENSMUSE00000751414.2"; level 2; transcript_support_level "2"; mgi_id "MGI:1888388"; havana_gene "OTTMUSG00000022256.1"; havana_transcript "OTTMUST00000052971.1";
chr3	HAVANA	stop_codon	137571777	137571779	0	+	0	gene_id "ENSMUSG00000037894.14"; transcript_id "ENSMUST00000172696.2"; gene_type "protein_coding"; gene_name "H2az1"; transcript_type "nonsense_mediated_decay"; transcript_name "H2az1-204"; exon_number 4; exon_id "ENSMUSE00001225353.2"; level 2; protein_id "ENSMUSP00000133541.2"; transcript_support_level "5"; mgi_id "MGI:1888388"; tag "not_organism_supported"; havana_gene "OTTMUSG00000022256.1"; havana_transcript "OTTMUST00000098344.1";
chr3	HAVANA	UTR	137571777	137571901	0	+	.	gene_id "ENSMUSG00000037894.14"; transcript_id "ENSMUST00000172696.2"; gene_type "protein_coding"; gene_name "H2az1"; transcript_type "nonsense_mediated_decay"; transcript_name "H2az1-204"; exon_number 4; exon_id "ENSMUSE00001225353.2"; level 2; protein_id "ENSMUSP00000133541.2"; transcript_support_level "5"; mgi_id "MGI:1888388"; tag "not_organism_supported"; havana_gene "OTTMUSG00000022256.1"; havana_transcript "OTTMUST00000098344.1";
chr3	HAVANA	exon	137571841	137571901	0	+	.	gene_id "ENSMUSG00000037894.14"; transcript_id "ENSMUST00000174561.8"; gene_type "protein_coding"; gene_name "H2az1"; transcript_type "protein_coding"; transcript_name "H2az1-207"; exon_number 4; exon_id "ENSMUSE00000944432.2"; level 2; protein_id "ENSMUSP00000134059.2"; transcript_support_level "1"; mgi_id "MGI:1888388"; tag "basic"; tag "CCDS"; ccdsid "CCDS84676.1"; havana_gene "OTTMUSG00000022256.1"; havana_transcript "OTTMUST00000098340.1";
chr3	HAVANA	CDS	137571841	137571901	0	+	0	gene_id "ENSMUSG00000037894.14"; transcript_id "ENSMUST00000174561.8"; gene_type "protein_coding"; gene_name "H2az1"; transcript_type "protein_coding"; transcript_name "H2az1-207"; exon_number 4; exon_id "ENSMUSE00000944432.2"; level 2; protein_id "ENSMUSP00000134059.2"; transcript_support_level "1"; mgi_id "MGI:1888388"; tag "basic"; tag "CCDS"; ccdsid "CCDS84676.1"; havana_gene "OTTMUSG00000022256.1"; havana_transcript "OTTMUST00000098340.1";
chr3	HAVANA	CDS	137572147	137572173	0	+	0	gene_id "ENSMUSG00000037894.14"; transcript_id "ENSMUST00000173790.8"; gene_type "protein_coding"; gene_name "H2az1"; transcript_type "protein_coding"; transcript_name "H2az1-206"; exon_number 5; exon_id "ENSMUSE00000931667.2"; level 2; protein_id "ENSMUSP00000133339.2"; transcript_support_level "5"; mgi_id "MGI:1888388"; tag "basic"; havana_gene "OTTMUSG00000022256.1"; havana_transcript "OTTMUST00000098343.1";
chr3	HAVANA	CDS	137572147	137572205	0	+	2	gene_id "ENSMUSG00000037894.14"; transcript_id "ENSMUST00000041045.14"; gene_type "protein_coding"; gene_name "H2az1"; transcript_type "protein_coding"; transcript_name "H2az1-201"; exon_number 5; exon_id "ENSMUSE00000635681.6"; level 2; protein_id "ENSMUSP00000036907.8"; transcript_support_level "1"; mgi_id "MGI:1888388"; tag "basic"; tag "Ensembl_canonical"; tag "GENCODE_Primary"; tag "appris_principal_1"; tag "CCDS"; ccdsid "CCDS38647.1"; havana_gene "OTTMUSG00000022256.1"; havana_transcript "OTTMUST00000052970.1";
chr3	HAVANA	CDS	137572147	137572205	0	+	2	gene_id "ENSMUSG00000037894.14"; transcript_id "ENSMUST00000174561.8"; gene_type "protein_coding"; gene_name "H2az1"; transcript_type "protein_coding"; transcript_name "H2az1-207"; exon_number 5; exon_id "ENSMUSE00000927153.2"; level 2; protein_id "ENSMUSP00000134059.2"; transcript_support_level "1"; mgi_id "MGI:1888388"; tag "basic"; tag "CCDS"; ccdsid "CCDS84676.1"; havana_gene "OTTMUSG00000022256.1"; havana_transcript "OTTMUST00000098340.1";
chr3	HAVANA	exon	137572147	137572208	0	+	.	gene_id "ENSMUSG00000037894.14"; transcript_id "ENSMUST00000172696.2"; gene_type "protein_coding"; gene_name "H2az1"; transcript_type "nonsense_mediated_decay"; transcript_name "H2az1-204"; exon_number 5; exon_id "ENSMUSE00000928807.2"; level 2; protein_id "ENSMUSP00000133541.2"; transcript_support_level "5"; mgi_id "MGI:1888388"; tag "not_organism_supported"; havana_gene "OTTMUSG00000022256.1"; havana_transcript "OTTMUST00000098344.1";
chr3	HAVANA	UTR	137572147	137572208	0	+	.	gene_id "ENSMUSG00000037894.14"; transcript_id "ENSMUST00000172696.2"; gene_type "protein_coding"; gene_name "H2az1"; transcript_type "nonsense_mediated_decay"; transcript_name "H2az1-204"; exon_number 5; exon_id "ENSMUSE00000928807.2"; level 2; protein_id "ENSMUSP00000133541.2"; transcript_support_level "5"; mgi_id "MGI:1888388"; tag "not_organism_supported"; havana_gene "OTTMUSG00000022256.1"; havana_transcript "OTTMUST00000098344.1";
chr3	HAVANA	exon	137572147	137572268	0	+	.	gene_id "ENSMUSG00000037894.14"; transcript_id "ENSMUST00000173790.8"; gene_type "protein_coding"; gene_name "H2az1"; transcript_type "protein_coding"; transcript_name "H2az1-206"; exon_number 5; exon_id "ENSMUSE00000931667.2"; level 2; protein_id "ENSMUSP00000133339.2"; transcript_support_level "5"; mgi_id "MGI:1888388"; tag "basic"; havana_gene "OTTMUSG00000022256.1"; havana_transcript "OTTMUST00000098343.1";
chr3	HAVANA	exon	137572147	137572579	0	+	.	gene_id "ENSMUSG00000037894.14"; transcript_id "ENSMUST00000174561.8"; gene_type "protein_coding"; gene_name "H2az1"; transcript_type "protein_coding"; transcript_name "H2az1-207"; exon_number 5; exon_id "ENSMUSE00000927153.2"; level 2; protein_id "ENSMUSP00000134059.2"; transcript_support_level "1"; mgi_id "MGI:1888388"; tag "basic"; tag "CCDS"; ccdsid "CCDS84676.1"; havana_gene "OTTMUSG00000022256.1"; havana_transcript "OTTMUST00000098340.1";
chr3	HAVANA	exon	137572147	137572683	0	+	.	gene_id "ENSMUSG00000037894.14"; transcript_id "ENSMUST00000041045.14"; gene_type "protein_coding"; gene_name "H2az1"; transcript_type "protein_coding"; transcript_name "H2az1-201"; exon_number 5; exon_id "ENSMUSE00000635681.6"; level 2; protein_id "ENSMUSP00000036907.8"; transcript_support_level "1"; mgi_id "MGI:1888388"; tag "basic"; tag "Ensembl_canonical"; tag "GENCODE_Primary"; tag "appris_principal_1"; tag "CCDS"; ccdsid "CCDS38647.1"; havana_gene "OTTMUSG00000022256.1"; havana_transcript "OTTMUST00000052970.1";
chr3	HAVANA	stop_codon	137572174	137572176	0	+	0	gene_id "ENSMUSG00000037894.14"; transcript_id "ENSMUST00000173790.8"; gene_type "protein_coding"; gene_name "H2az1"; transcript_type "protein_coding"; transcript_name "H2az1-206"; exon_number 5; exon_id "ENSMUSE00000931667.2"; level 2; protein_id "ENSMUSP00000133339.2"; transcript_support_level "5"; mgi_id "MGI:1888388"; tag "basic"; havana_gene "OTTMUSG00000022256.1"; havana_transcript "OTTMUST00000098343.1";
chr3	HAVANA	UTR	137572174	137572268	0	+	.	gene_id "ENSMUSG00000037894.14"; transcript_id "ENSMUST00000173790.8"; gene_type "protein_coding"; gene_name "H2az1"; transcript_type "protein_coding"; transcript_name "H2az1-206"; exon_number 5; exon_id "ENSMUSE00000931667.2"; level 2; protein_id "ENSMUSP00000133339.2"; transcript_support_level "5"; mgi_id "MGI:1888388"; tag "basic"; havana_gene "OTTMUSG00000022256.1"; havana_transcript "OTTMUST00000098343.1";
chr3	HAVANA	stop_codon	137572206	137572208	0	+	0	gene_id "ENSMUSG00000037894.14"; transcript_id "ENSMUST00000041045.14"; gene_type "protein_coding"; gene_name "H2az1"; transcript_type "protein_coding"; transcript_name "H2az1-201"; exon_number 5; exon_id "ENSMUSE00000635681.6"; level 2; protein_id "ENSMUSP00000036907.8"; transcript_support_level "1"; mgi_id "MGI:1888388"; tag "basic"; tag "Ensembl_canonical"; tag "GENCODE_Primary"; tag "appris_principal_1"; tag "CCDS"; ccdsid "CCDS38647.1"; havana_gene "OTTMUSG00000022256.1"; havana_transcript "OTTMUST00000052970.1";
chr3	HAVANA	stop_codon	137572206	137572208	0	+	0	gene_id "ENSMUSG00000037894.14"; transcript_id "ENSMUST00000174561.8"; gene_type "protein_coding"; gene_name "H2az1"; transcript_type "protein_coding"; transcript_name "H2az1-207"; exon_number 5; exon_id "ENSMUSE00000927153.2"; level 2; protein_id "ENSMUSP00000134059.2"; transcript_support_level "1"; mgi_id "MGI:1888388"; tag "basic"; tag "CCDS"; ccdsid "CCDS84676.1"; havana_gene "OTTMUSG00000022256.1"; havana_transcript "OTTMUST00000098340.1";
chr3	HAVANA	UTR	137572206	137572579	0	+	.	gene_id "ENSMUSG00000037894.14"; transcript_id "ENSMUST00000174561.8"; gene_type "protein_coding"; gene_name "H2az1"; transcript_type "protein_coding"; transcript_name "H2az1-207"; exon_number 5; exon_id "ENSMUSE00000927153.2"; level 2; protein_id "ENSMUSP00000134059.2"; transcript_support_level "1"; mgi_id "MGI:1888388"; tag "basic"; tag "CCDS"; ccdsid "CCDS84676.1"; havana_gene "OTTMUSG00000022256.1"; havana_transcript "OTTMUST00000098340.1";
chr3	HAVANA	UTR	137572206	137572683	0	+	.	gene_id "ENSMUSG00000037894.14"; transcript_id "ENSMUST00000041045.14"; gene_type "protein_coding"; gene_name "H2az1"; transcript_type "protein_coding"; transcript_name "H2az1-201"; exon_number 5; exon_id "ENSMUSE00000635681.6"; level 2; protein_id "ENSMUSP00000036907.8"; transcript_support_level "1"; mgi_id "MGI:1888388"; tag "basic"; tag "Ensembl_canonical"; tag "GENCODE_Primary"; tag "appris_principal_1"; tag "CCDS"; ccdsid "CCDS38647.1"; havana_gene "OTTMUSG00000022256.1"; havana_transcript "OTTMUST00000052970.1";
chr3	HAVANA	UTR	137573436	137573684	0	+	.	gene_id "ENSMUSG00000074212.8"; transcript_id "ENSMUST00000090178.10"; gene_type "protein_coding"; gene_name "Dnajb14"; transcript_type "protein_coding"; transcript_name "Dnajb14-201"; exon_number 1; exon_id "ENSMUSE00000816702.2"; level 2; protein_id "ENSMUSP00000087641.6"; transcript_support_level "1"; mgi_id "MGI:1917854"; tag "basic"; tag "Ensembl_canonical"; tag "GENCODE_Primary"; tag "appris_principal_1"; tag "CCDS"; ccdsid "CCDS51077.1"; havana_gene "OTTMUSG00000022248.1"; havana_transcript "OTTMUST00000052952.1";
chr3	HAVANA	exon	137573436	137573817	0	+	.	gene_id "ENSMUSG00000074212.8"; transcript_id "ENSMUST00000090178.10"; gene_type "protein_coding"; gene_name "Dnajb14"; transcript_type "protein_coding"; transcript_name "Dnajb14-201"; exon_number 1; exon_id "ENSMUSE00000816702.2"; level 2; protein_id "ENSMUSP00000087641.6"; transcript_support_level "1"; mgi_id "MGI:1917854"; tag "basic"; tag "Ensembl_canonical"; tag "GENCODE_Primary"; tag "appris_principal_1"; tag "CCDS"; ccdsid "CCDS51077.1"; havana_gene "OTTMUSG00000022248.1"; havana_transcript "OTTMUST00000052952.1";
chr3	HAVANA	gene	137573436	137622318	0	+	.	gene_id "ENSMUSG00000074212.8"; gene_type "protein_coding"; gene_name "Dnajb14"; level 2; mgi_id "MGI:1917854"; tag "overlapping_locus"; havana_gene "OTTMUSG00000022248.1";
chr3	HAVANA	transcript	137573436	137622318	0	+	.	gene_id "ENSMUSG00000074212.8"; transcript_id "ENSMUST00000090178.10"; gene_type "protein_coding"; gene_name "Dnajb14"; transcript_type "protein_coding"; transcript_name "Dnajb14-201"; level 2; protein_id "ENSMUSP00000087641.6"; transcript_support_level "1"; mgi_id "MGI:1917854"; tag "basic"; tag "Ensembl_canonical"; tag "GENCODE_Primary"; tag "appris_principal_1"; tag "CCDS"; ccdsid "CCDS51077.1"; havana_gene "OTTMUSG00000022248.1"; havana_transcript "OTTMUST00000052952.1";
chr3	HAVANA	exon	137573648	137573817	0	+	.	gene_id "ENSMUSG00000074212.8"; transcript_id "ENSMUST00000125226.2"; gene_type "protein_coding"; gene_name "Dnajb14"; transcript_type "retained_intron"; transcript_name "Dnajb14-202"; exon_number 1; exon_id "ENSMUSE00000352480.8"; level 2; transcript_support_level "1"; mgi_id "MGI:1917854"; havana_gene "OTTMUSG00000022248.1"; havana_transcript "OTTMUST00000052953.1";
chr3	HAVANA	transcript	137573648	137601790	0	+	.	gene_id "ENSMUSG00000074212.8"; transcript_id "ENSMUST00000125226.2"; gene_type "protein_coding"; gene_name "Dnajb14"; transcript_type "retained_intron"; transcript_name "Dnajb14-202"; level 2; transcript_support_level "1"; mgi_id "MGI:1917854"; havana_gene "OTTMUSG00000022248.1"; havana_transcript "OTTMUST00000052953.1";
chr3	HAVANA	start_codon	137573685	137573687	0	+	0	gene_id "ENSMUSG00000074212.8"; transcript_id "ENSMUST00000090178.10"; gene_type "protein_coding"; gene_name "Dnajb14"; transcript_type "protein_coding"; transcript_name "Dnajb14-201"; exon_number 1; exon_id "ENSMUSE00000816702.2"; level 2; protein_id "ENSMUSP00000087641.6"; transcript_support_level "1"; mgi_id "MGI:1917854"; tag "basic"; tag "Ensembl_canonical"; tag "GENCODE_Primary"; tag "appris_principal_1"; tag "CCDS"; ccdsid "CCDS51077.1"; havana_gene "OTTMUSG00000022248.1"; havana_transcript "OTTMUST00000052952.1";
chr3	HAVANA	CDS	137573685	137573817	0	+	0	gene_id "ENSMUSG00000074212.8"; transcript_id "ENSMUST00000090178.10"; gene_type "protein_coding"; gene_name "Dnajb14"; transcript_type "protein_coding"; transcript_name "Dnajb14-201"; exon_number 1; exon_id "ENSMUSE00000816702.2"; level 2; protein_id "ENSMUSP00000087641.6"; transcript_support_level "1"; mgi_id "MGI:1917854"; tag "basic"; tag "Ensembl_canonical"; tag "GENCODE_Primary"; tag "appris_principal_1"; tag "CCDS"; ccdsid "CCDS51077.1"; havana_gene "OTTMUSG00000022248.1"; havana_transcript "OTTMUST00000052952.1";
chr3	HAVANA	exon	137573927	137574172	0	+	.	gene_id "ENSMUSG00000074212.8"; transcript_id "ENSMUST00000197711.2"; gene_type "protein_coding"; gene_name "Dnajb14"; transcript_type "protein_coding"; transcript_name "Dnajb14-204"; exon_number 1; exon_id "ENSMUSE00001348694.2"; level 2; protein_id "ENSMUSP00000143194.2"; transcript_support_level "5"; mgi_id "MGI:1917854"; tag "mRNA_end_NF"; tag "cds_end_NF"; havana_gene "OTTMUSG00000022248.1"; havana_transcript "OTTMUST00000132032.1";
chr3	HAVANA	UTR	137573927	137574172	0	+	.	gene_id "ENSMUSG00000074212.8"; transcript_id "ENSMUST00000197711.2"; gene_type "protein_coding"; gene_name "Dnajb14"; transcript_type "protein_coding"; transcript_name "Dnajb14-204"; exon_number 1; exon_id "ENSMUSE00001348694.2"; level 2; protein_id "ENSMUSP00000143194.2"; transcript_support_level "5"; mgi_id "MGI:1917854"; tag "mRNA_end_NF"; tag "cds_end_NF"; havana_gene "OTTMUSG00000022248.1"; havana_transcript "OTTMUST00000132032.1";
chr3	HAVANA	transcript	137573927	137608018	0	+	.	gene_id "ENSMUSG00000074212.8"; transcript_id "ENSMUST00000197711.2"; gene_type "protein_coding"; gene_name "Dnajb14"; transcript_type "protein_coding"; transcript_name "Dnajb14-204"; level 2; protein_id "ENSMUSP00000143194.2"; transcript_support_level "5"; mgi_id "MGI:1917854"; tag "mRNA_end_NF"; tag "cds_end_NF"; havana_gene "OTTMUSG00000022248.1"; havana_transcript "OTTMUST00000132032.1";
chr3	sragcm37_es	exon	137580765	137580871	38.6382203908376	+	.	gene_id "ENSMUSG00000074212.8"; transcript_id "ENSMUSG00000074212.8_tx_3"; exon_id "chr3_137580765_137580871_+"; exonnum "1"; txlen "9202";
chr3	sragcm37_es	exon	137580765	137580871	14.3940279770396	+	.	gene_id "ENSMUSG00000074212.8"; transcript_id "ENSMUSG00000074212.8_tx_4"; exon_id "chr3_137580765_137580871_+"; exonnum "1"; txlen "9029";
chr3	sragcm37_es	exon	137580765	137580871	0.410025516893639	+	.	gene_id "ENSMUSG00000074212.8"; transcript_id "ENSMUSG00000074212.8_tx_5"; exon_id "chr3_137580765_137580871_+"; exonnum "1"; txlen "9236";
chr3	sragcm37_mid	exon	137582963	137582996	0.410025516893639	+	.	gene_id "ENSMUSG00000074212.8"; transcript_id "ENSMUSG00000074212.8_tx_5"; exon_id "chr3_137582963_137582996_+"; exonnum "2"; txlen "9236";
chr3	HAVANA	UTR	137591034	137591050	0	+	.	gene_id "ENSMUSG00000074212.8"; transcript_id "ENSMUST00000197711.2"; gene_type "protein_coding"; gene_name "Dnajb14"; transcript_type "protein_coding"; transcript_name "Dnajb14-204"; exon_number 2; exon_id "ENSMUSE00001350809.2"; level 2; protein_id "ENSMUSP00000143194.2"; transcript_support_level "5"; mgi_id "MGI:1917854"; tag "mRNA_end_NF"; tag "cds_end_NF"; havana_gene "OTTMUSG00000022248.1"; havana_transcript "OTTMUST00000132032.1";
chr3	HAVANA	exon	137591034	137591205	0	+	.	gene_id "ENSMUSG00000074212.8"; transcript_id "ENSMUST00000090178.10"; gene_type "protein_coding"; gene_name "Dnajb14"; transcript_type "protein_coding"; transcript_name "Dnajb14-201"; exon_number 2; exon_id "ENSMUSE00001225953.2"; level 2; protein_id "ENSMUSP00000087641.6"; transcript_support_level "1"; mgi_id "MGI:1917854"; tag "basic"; tag "Ensembl_canonical"; tag "GENCODE_Primary"; tag "appris_principal_1"; tag "CCDS"; ccdsid "CCDS51077.1"; havana_gene "OTTMUSG00000022248.1"; havana_transcript "OTTMUST00000052952.1";
chr3	HAVANA	CDS	137591034	137591205	0	+	2	gene_id "ENSMUSG00000074212.8"; transcript_id "ENSMUST00000090178.10"; gene_type "protein_coding"; gene_name "Dnajb14"; transcript_type "protein_coding"; transcript_name "Dnajb14-201"; exon_number 2; exon_id "ENSMUSE00001225953.2"; level 2; protein_id "ENSMUSP00000087641.6"; transcript_support_level "1"; mgi_id "MGI:1917854"; tag "basic"; tag "Ensembl_canonical"; tag "GENCODE_Primary"; tag "appris_principal_1"; tag "CCDS"; ccdsid "CCDS51077.1"; havana_gene "OTTMUSG00000022248.1"; havana_transcript "OTTMUST00000052952.1";
chr3	HAVANA	exon	137591034	137591205	0	+	.	gene_id "ENSMUSG00000074212.8"; transcript_id "ENSMUST00000125226.2"; gene_type "protein_coding"; gene_name "Dnajb14"; transcript_type "retained_intron"; transcript_name "Dnajb14-202"; exon_number 2; exon_id "ENSMUSE00001302633.2"; level 2; transcript_support_level "1"; mgi_id "MGI:1917854"; havana_gene "OTTMUSG00000022248.1"; havana_transcript "OTTMUST00000052953.1";
chr3	HAVANA	exon	137591034	137591205	0	+	.	gene_id "ENSMUSG00000074212.8"; transcript_id "ENSMUST00000197711.2"; gene_type "protein_coding"; gene_name "Dnajb14"; transcript_type "protein_coding"; transcript_name "Dnajb14-204"; exon_number 2; exon_id "ENSMUSE00001350809.2"; level 2; protein_id "ENSMUSP00000143194.2"; transcript_support_level "5"; mgi_id "MGI:1917854"; tag "mRNA_end_NF"; tag "cds_end_NF"; havana_gene "OTTMUSG00000022248.1"; havana_transcript "OTTMUST00000132032.1";
chr3	ENSEMBL_gcm37	exon	137591034	137591205	38.6382203908376	+	.	gene_id "ENSMUSG00000074212.8"; transcript_id "ENSMUSG00000074212.8_tx_3"; exon_id "chr3_137591034_137591205_+"; exonnum "2"; txlen "9202";
chr3	ENSEMBL_gcm37	exon	137591034	137591205	14.3940279770396	+	.	gene_id "ENSMUSG00000074212.8"; transcript_id "ENSMUSG00000074212.8_tx_4"; exon_id "chr3_137591034_137591205_+"; exonnum "2"; txlen "9029";
chr3	ENSEMBL_gcm37	exon	137591034	137591205	0.410025516893639	+	.	gene_id "ENSMUSG00000074212.8"; transcript_id "ENSMUSG00000074212.8_tx_5"; exon_id "chr3_137591034_137591205_+"; exonnum "3"; txlen "9236";
chr3	HAVANA	start_codon	137591051	137591053	0	+	0	gene_id "ENSMUSG00000074212.8"; transcript_id "ENSMUST00000197711.2"; gene_type "protein_coding"; gene_name "Dnajb14"; transcript_type "protein_coding"; transcript_name "Dnajb14-204"; exon_number 2; exon_id "ENSMUSE00001350809.2"; level 2; protein_id "ENSMUSP00000143194.2"; transcript_support_level "5"; mgi_id "MGI:1917854"; tag "mRNA_end_NF"; tag "cds_end_NF"; havana_gene "OTTMUSG00000022248.1"; havana_transcript "OTTMUST00000132032.1";
chr3	HAVANA	CDS	137591051	137591205	0	+	0	gene_id "ENSMUSG00000074212.8"; transcript_id "ENSMUST00000197711.2"; gene_type "protein_coding"; gene_name "Dnajb14"; transcript_type "protein_coding"; transcript_name "Dnajb14-204"; exon_number 2; exon_id "ENSMUSE00001350809.2"; level 2; protein_id "ENSMUSP00000143194.2"; transcript_support_level "5"; mgi_id "MGI:1917854"; tag "mRNA_end_NF"; tag "cds_end_NF"; havana_gene "OTTMUSG00000022248.1"; havana_transcript "OTTMUST00000132032.1";
chr3	HAVANA	exon	137598569	137598714	0	+	.	gene_id "ENSMUSG00000074212.8"; transcript_id "ENSMUST00000090178.10"; gene_type "protein_coding"; gene_name "Dnajb14"; transcript_type "protein_coding"; transcript_name "Dnajb14-201"; exon_number 3; exon_id "ENSMUSE00000586538.2"; level 2; protein_id "ENSMUSP00000087641.6"; transcript_support_level "1"; mgi_id "MGI:1917854"; tag "basic"; tag "Ensembl_canonical"; tag "GENCODE_Primary"; tag "appris_principal_1"; tag "CCDS"; ccdsid "CCDS51077.1"; havana_gene "OTTMUSG00000022248.1"; havana_transcript "OTTMUST00000052952.1";
chr3	HAVANA	CDS	137598569	137598714	0	+	1	gene_id "ENSMUSG00000074212.8"; transcript_id "ENSMUST00000090178.10"; gene_type "protein_coding"; gene_name "Dnajb14"; transcript_type "protein_coding"; transcript_name "Dnajb14-201"; exon_number 3; exon_id "ENSMUSE00000586538.2"; level 2; protein_id "ENSMUSP00000087641.6"; transcript_support_level "1"; mgi_id "MGI:1917854"; tag "basic"; tag "Ensembl_canonical"; tag "GENCODE_Primary"; tag "appris_principal_1"; tag "CCDS"; ccdsid "CCDS51077.1"; havana_gene "OTTMUSG00000022248.1"; havana_transcript "OTTMUST00000052952.1";
chr3	HAVANA	exon	137598569	137598714	0	+	.	gene_id "ENSMUSG00000074212.8"; transcript_id "ENSMUST00000197711.2"; gene_type "protein_coding"; gene_name "Dnajb14"; transcript_type "protein_coding"; transcript_name "Dnajb14-204"; exon_number 3; exon_id "ENSMUSE00000586538.2"; level 2; protein_id "ENSMUSP00000143194.2"; transcript_support_level "5"; mgi_id "MGI:1917854"; tag "mRNA_end_NF"; tag "cds_end_NF"; havana_gene "OTTMUSG00000022248.1"; havana_transcript "OTTMUST00000132032.1";
chr3	HAVANA	CDS	137598569	137598714	0	+	1	gene_id "ENSMUSG00000074212.8"; transcript_id "ENSMUST00000197711.2"; gene_type "protein_coding"; gene_name "Dnajb14"; transcript_type "protein_coding"; transcript_name "Dnajb14-204"; exon_number 3; exon_id "ENSMUSE00000586538.2"; level 2; protein_id "ENSMUSP00000143194.2"; transcript_support_level "5"; mgi_id "MGI:1917854"; tag "mRNA_end_NF"; tag "cds_end_NF"; havana_gene "OTTMUSG00000022248.1"; havana_transcript "OTTMUST00000132032.1";
chr3	ENSEMBL_gcm37	exon	137598569	137598714	38.6382203908376	+	.	gene_id "ENSMUSG00000074212.8"; transcript_id "ENSMUSG00000074212.8_tx_3"; exon_id "chr3_137598569_137598714_+"; exonnum "3"; txlen "9202";
chr3	ENSEMBL_gcm37	exon	137598569	137598714	14.3940279770396	+	.	gene_id "ENSMUSG00000074212.8"; transcript_id "ENSMUSG00000074212.8_tx_4"; exon_id "chr3_137598569_137598714_+"; exonnum "3"; txlen "9029";
chr3	ENSEMBL_gcm37	exon	137598569	137598714	0.410025516893639	+	.	gene_id "ENSMUSG00000074212.8"; transcript_id "ENSMUSG00000074212.8_tx_5"; exon_id "chr3_137598569_137598714_+"; exonnum "4"; txlen "9236";
chr3	HAVANA	exon	137598569	137601790	0	+	.	gene_id "ENSMUSG00000074212.8"; transcript_id "ENSMUST00000125226.2"; gene_type "protein_coding"; gene_name "Dnajb14"; transcript_type "retained_intron"; transcript_name "Dnajb14-202"; exon_number 3; exon_id "ENSMUSE00000770143.2"; level 2; transcript_support_level "1"; mgi_id "MGI:1917854"; havana_gene "OTTMUSG00000022248.1"; havana_transcript "OTTMUST00000052953.1";
chr3	HAVANA	gene	137602905	137605251	0	+	.	gene_id "ENSMUSG00000105748.2"; gene_type "TEC"; gene_name "Gm43088"; level 2; mgi_id "MGI:5663225"; havana_gene "OTTMUSG00000052739.1";
chr3	HAVANA	transcript	137602905	137605251	0	+	.	gene_id "ENSMUSG00000105748.2"; transcript_id "ENSMUST00000197530.2"; gene_type "TEC"; gene_name "Gm43088"; transcript_type "TEC"; transcript_name "Gm43088-201"; level 2; transcript_support_level "NA"; mgi_id "MGI:5663225"; tag "basic"; tag "Ensembl_canonical"; tag "GENCODE_Primary"; havana_gene "OTTMUSG00000052739.1"; havana_transcript "OTTMUST00000132035.1";
chr3	HAVANA	exon	137602905	137605251	0	+	.	gene_id "ENSMUSG00000105748.2"; transcript_id "ENSMUST00000197530.2"; gene_type "TEC"; gene_name "Gm43088"; transcript_type "TEC"; transcript_name "Gm43088-201"; exon_number 1; exon_id "ENSMUSE00001357391.2"; level 2; transcript_support_level "NA"; mgi_id "MGI:5663225"; tag "basic"; tag "Ensembl_canonical"; tag "GENCODE_Primary"; havana_gene "OTTMUSG00000052739.1"; havana_transcript "OTTMUST00000132035.1";
chr3	HAVANA	exon	137607948	137608018	0	+	.	gene_id "ENSMUSG00000074212.8"; transcript_id "ENSMUST00000197711.2"; gene_type "protein_coding"; gene_name "Dnajb14"; transcript_type "protein_coding"; transcript_name "Dnajb14-204"; exon_number 4; exon_id "ENSMUSE00001352893.2"; level 2; protein_id "ENSMUSP00000143194.2"; transcript_support_level "5"; mgi_id "MGI:1917854"; tag "mRNA_end_NF"; tag "cds_end_NF"; havana_gene "OTTMUSG00000022248.1"; havana_transcript "OTTMUST00000132032.1";
chr3	HAVANA	CDS	137607948	137608018	0	+	2	gene_id "ENSMUSG00000074212.8"; transcript_id "ENSMUST00000197711.2"; gene_type "protein_coding"; gene_name "Dnajb14"; transcript_type "protein_coding"; transcript_name "Dnajb14-204"; exon_number 4; exon_id "ENSMUSE00001352893.2"; level 2; protein_id "ENSMUSP00000143194.2"; transcript_support_level "5"; mgi_id "MGI:1917854"; tag "mRNA_end_NF"; tag "cds_end_NF"; havana_gene "OTTMUSG00000022248.1"; havana_transcript "OTTMUST00000132032.1";
chr3	HAVANA	exon	137607948	137608133	0	+	.	gene_id "ENSMUSG00000074212.8"; transcript_id "ENSMUST00000090178.10"; gene_type "protein_coding"; gene_name "Dnajb14"; transcript_type "protein_coding"; transcript_name "Dnajb14-201"; exon_number 4; exon_id "ENSMUSE00000586537.2"; level 2; protein_id "ENSMUSP00000087641.6"; transcript_support_level "1"; mgi_id "MGI:1917854"; tag "basic"; tag "Ensembl_canonical"; tag "GENCODE_Primary"; tag "appris_principal_1"; tag "CCDS"; ccdsid "CCDS51077.1"; havana_gene "OTTMUSG00000022248.1"; havana_transcript "OTTMUST00000052952.1";
chr3	HAVANA	CDS	137607948	137608133	0	+	2	gene_id "ENSMUSG00000074212.8"; transcript_id "ENSMUST00000090178.10"; gene_type "protein_coding"; gene_name "Dnajb14"; transcript_type "protein_coding"; transcript_name "Dnajb14-201"; exon_number 4; exon_id "ENSMUSE00000586537.2"; level 2; protein_id "ENSMUSP00000087641.6"; transcript_support_level "1"; mgi_id "MGI:1917854"; tag "basic"; tag "Ensembl_canonical"; tag "GENCODE_Primary"; tag "appris_principal_1"; tag "CCDS"; ccdsid "CCDS51077.1"; havana_gene "OTTMUSG00000022248.1"; havana_transcript "OTTMUST00000052952.1";
chr3	ENSEMBL_gcm37	exon	137607948	137608133	38.6382203908376	+	.	gene_id "ENSMUSG00000074212.8"; transcript_id "ENSMUSG00000074212.8_tx_3"; exon_id "chr3_137607948_137608133_+"; exonnum "4"; txlen "9202";
chr3	ENSEMBL_gcm37	exon	137607948	137608133	14.3940279770396	+	.	gene_id "ENSMUSG00000074212.8"; transcript_id "ENSMUSG00000074212.8_tx_4"; exon_id "chr3_137607948_137608133_+"; exonnum "4"; txlen "9029";
chr3	ENSEMBL_gcm37	exon	137607948	137608133	0.410025516893639	+	.	gene_id "ENSMUSG00000074212.8"; transcript_id "ENSMUSG00000074212.8_tx_5"; exon_id "chr3_137607948_137608133_+"; exonnum "5"; txlen "9236";
chr3	HAVANA	exon	137609644	137609738	0	+	.	gene_id "ENSMUSG00000074212.8"; transcript_id "ENSMUST00000090178.10"; gene_type "protein_coding"; gene_name "Dnajb14"; transcript_type "protein_coding"; transcript_name "Dnajb14-201"; exon_number 5; exon_id "ENSMUSE00000586536.4"; level 2; protein_id "ENSMUSP00000087641.6"; transcript_support_level "1"; mgi_id "MGI:1917854"; tag "basic"; tag "Ensembl_canonical"; tag "GENCODE_Primary"; tag "appris_principal_1"; tag "CCDS"; ccdsid "CCDS51077.1"; havana_gene "OTTMUSG00000022248.1"; havana_transcript "OTTMUST00000052952.1";
chr3	HAVANA	CDS	137609644	137609738	0	+	2	gene_id "ENSMUSG00000074212.8"; transcript_id "ENSMUST00000090178.10"; gene_type "protein_coding"; gene_name "Dnajb14"; transcript_type "protein_coding"; transcript_name "Dnajb14-201"; exon_number 5; exon_id "ENSMUSE00000586536.4"; level 2; protein_id "ENSMUSP00000087641.6"; transcript_support_level "1"; mgi_id "MGI:1917854"; tag "basic"; tag "Ensembl_canonical"; tag "GENCODE_Primary"; tag "appris_principal_1"; tag "CCDS"; ccdsid "CCDS51077.1"; havana_gene "OTTMUSG00000022248.1"; havana_transcript "OTTMUST00000052952.1";
chr3	ENSEMBL_gcm37	exon	137609644	137609738	38.6382203908376	+	.	gene_id "ENSMUSG00000074212.8"; transcript_id "ENSMUSG00000074212.8_tx_3"; exon_id "chr3_137609644_137609738_+"; exonnum "5"; txlen "9202";
chr3	ENSEMBL_gcm37	exon	137609644	137609738	14.3940279770396	+	.	gene_id "ENSMUSG00000074212.8"; transcript_id "ENSMUSG00000074212.8_tx_4"; exon_id "chr3_137609644_137609738_+"; exonnum "5"; txlen "9029";
chr3	ENSEMBL_gcm37	exon	137609644	137609738	0.410025516893639	+	.	gene_id "ENSMUSG00000074212.8"; transcript_id "ENSMUSG00000074212.8_tx_5"; exon_id "chr3_137609644_137609738_+"; exonnum "6"; txlen "9236";
chr3	HAVANA	exon	137610506	137610615	0	+	.	gene_id "ENSMUSG00000074212.8"; transcript_id "ENSMUST00000090178.10"; gene_type "protein_coding"; gene_name "Dnajb14"; transcript_type "protein_coding"; transcript_name "Dnajb14-201"; exon_number 6; exon_id "ENSMUSE00000635680.3"; level 2; protein_id "ENSMUSP00000087641.6"; transcript_support_level "1"; mgi_id "MGI:1917854"; tag "basic"; tag "Ensembl_canonical"; tag "GENCODE_Primary"; tag "appris_principal_1"; tag "CCDS"; ccdsid "CCDS51077.1"; havana_gene "OTTMUSG00000022248.1"; havana_transcript "OTTMUST00000052952.1";
chr3	HAVANA	CDS	137610506	137610615	0	+	0	gene_id "ENSMUSG00000074212.8"; transcript_id "ENSMUST00000090178.10"; gene_type "protein_coding"; gene_name "Dnajb14"; transcript_type "protein_coding"; transcript_name "Dnajb14-201"; exon_number 6; exon_id "ENSMUSE00000635680.3"; level 2; protein_id "ENSMUSP00000087641.6"; transcript_support_level "1"; mgi_id "MGI:1917854"; tag "basic"; tag "Ensembl_canonical"; tag "GENCODE_Primary"; tag "appris_principal_1"; tag "CCDS"; ccdsid "CCDS51077.1"; havana_gene "OTTMUSG00000022248.1"; havana_transcript "OTTMUST00000052952.1";
chr3	ENSEMBL_gcm37	exon	137610506	137610615	38.6382203908376	+	.	gene_id "ENSMUSG00000074212.8"; transcript_id "ENSMUSG00000074212.8_tx_3"; exon_id "chr3_137610506_137610615_+"; exonnum "6"; txlen "9202";
chr3	ENSEMBL_gcm37	exon	137610506	137610615	14.3940279770396	+	.	gene_id "ENSMUSG00000074212.8"; transcript_id "ENSMUSG00000074212.8_tx_4"; exon_id "chr3_137610506_137610615_+"; exonnum "6"; txlen "9029";
chr3	ENSEMBL_gcm37	exon	137610506	137610615	0.410025516893639	+	.	gene_id "ENSMUSG00000074212.8"; transcript_id "ENSMUSG00000074212.8_tx_5"; exon_id "chr3_137610506_137610615_+"; exonnum "7"; txlen "9236";
chr3	HAVANA	gene	137610770	137611160	0	+	.	gene_id "ENSMUSG00000081829.2"; gene_type "processed_pseudogene"; gene_name "Gm15460"; level 2; mgi_id "MGI:3707338"; tag "overlapping_locus"; havana_gene "OTTMUSG00000022249.1";
chr3	HAVANA	transcript	137610770	137611160	0	+	.	gene_id "ENSMUSG00000081829.2"; transcript_id "ENSMUST00000118147.2"; gene_type "processed_pseudogene"; gene_name "Gm15460"; transcript_type "processed_pseudogene"; transcript_name "Gm15460-201"; level 2; transcript_support_level "NA"; mgi_id "MGI:3707338"; ont "PGO:0000004"; tag "basic"; tag "Ensembl_canonical"; tag "GENCODE_Primary"; havana_gene "OTTMUSG00000022249.1"; havana_transcript "OTTMUST00000052954.1";
chr3	HAVANA	exon	137610770	137611160	0	+	.	gene_id "ENSMUSG00000081829.2"; transcript_id "ENSMUST00000118147.2"; gene_type "processed_pseudogene"; gene_name "Gm15460"; transcript_type "processed_pseudogene"; transcript_name "Gm15460-201"; exon_number 1; exon_id "ENSMUSE00000713054.2"; level 2; transcript_support_level "NA"; mgi_id "MGI:3707338"; ont "PGO:0000004"; tag "basic"; tag "Ensembl_canonical"; tag "GENCODE_Primary"; havana_gene "OTTMUSG00000022249.1"; havana_transcript "OTTMUST00000052954.1";
chr3	HAVANA	transcript	137610991	137614690	0	+	.	gene_id "ENSMUSG00000074212.8"; transcript_id "ENSMUST00000195903.2"; gene_type "protein_coding"; gene_name "Dnajb14"; transcript_type "retained_intron"; transcript_name "Dnajb14-203"; level 2; transcript_support_level "NA"; mgi_id "MGI:1917854"; havana_gene "OTTMUSG00000022248.1"; havana_transcript "OTTMUST00000132033.1";
chr3	HAVANA	exon	137610991	137614690	0	+	.	gene_id "ENSMUSG00000074212.8"; transcript_id "ENSMUST00000195903.2"; gene_type "protein_coding"; gene_name "Dnajb14"; transcript_type "retained_intron"; transcript_name "Dnajb14-203"; exon_number 1; exon_id "ENSMUSE00001348622.2"; level 2; transcript_support_level "NA"; mgi_id "MGI:1917854"; havana_gene "OTTMUSG00000022248.1"; havana_transcript "OTTMUST00000132033.1";
chr3	HAVANA	exon	137611646	137611818	0	+	.	gene_id "ENSMUSG00000074212.8"; transcript_id "ENSMUST00000090178.10"; gene_type "protein_coding"; gene_name "Dnajb14"; transcript_type "protein_coding"; transcript_name "Dnajb14-201"; exon_number 7; exon_id "ENSMUSE00000635679.2"; level 2; protein_id "ENSMUSP00000087641.6"; transcript_support_level "1"; mgi_id "MGI:1917854"; tag "basic"; tag "Ensembl_canonical"; tag "GENCODE_Primary"; tag "appris_principal_1"; tag "CCDS"; ccdsid "CCDS51077.1"; havana_gene "OTTMUSG00000022248.1"; havana_transcript "OTTMUST00000052952.1";
chr3	HAVANA	CDS	137611646	137611818	0	+	1	gene_id "ENSMUSG00000074212.8"; transcript_id "ENSMUST00000090178.10"; gene_type "protein_coding"; gene_name "Dnajb14"; transcript_type "protein_coding"; transcript_name "Dnajb14-201"; exon_number 7; exon_id "ENSMUSE00000635679.2"; level 2; protein_id "ENSMUSP00000087641.6"; transcript_support_level "1"; mgi_id "MGI:1917854"; tag "basic"; tag "Ensembl_canonical"; tag "GENCODE_Primary"; tag "appris_principal_1"; tag "CCDS"; ccdsid "CCDS51077.1"; havana_gene "OTTMUSG00000022248.1"; havana_transcript "OTTMUST00000052952.1";
chr3	ENSEMBL_gcm37	exon	137611646	137611818	38.6382203908376	+	.	gene_id "ENSMUSG00000074212.8"; transcript_id "ENSMUSG00000074212.8_tx_3"; exon_id "chr3_137611646_137611818_+"; exonnum "7"; txlen "9202";
chr3	ENSEMBL_gcm37	exon	137611646	137611818	0.410025516893639	+	.	gene_id "ENSMUSG00000074212.8"; transcript_id "ENSMUSG00000074212.8_tx_5"; exon_id "chr3_137611646_137611818_+"; exonnum "8"; txlen "9236";
chr3	HAVANA	CDS	137614106	137614227	0	+	2	gene_id "ENSMUSG00000074212.8"; transcript_id "ENSMUST00000090178.10"; gene_type "protein_coding"; gene_name "Dnajb14"; transcript_type "protein_coding"; transcript_name "Dnajb14-201"; exon_number 8; exon_id "ENSMUSE00000562411.4"; level 2; protein_id "ENSMUSP00000087641.6"; transcript_support_level "1"; mgi_id "MGI:1917854"; tag "basic"; tag "Ensembl_canonical"; tag "GENCODE_Primary"; tag "appris_principal_1"; tag "CCDS"; ccdsid "CCDS51077.1"; havana_gene "OTTMUSG00000022248.1"; havana_transcript "OTTMUST00000052952.1";
chr3	HAVANA	exon	137614106	137622318	0	+	.	gene_id "ENSMUSG00000074212.8"; transcript_id "ENSMUST00000090178.10"; gene_type "protein_coding"; gene_name "Dnajb14"; transcript_type "protein_coding"; transcript_name "Dnajb14-201"; exon_number 8; exon_id "ENSMUSE00000562411.4"; level 2; protein_id "ENSMUSP00000087641.6"; transcript_support_level "1"; mgi_id "MGI:1917854"; tag "basic"; tag "Ensembl_canonical"; tag "GENCODE_Primary"; tag "appris_principal_1"; tag "CCDS"; ccdsid "CCDS51077.1"; havana_gene "OTTMUSG00000022248.1"; havana_transcript "OTTMUST00000052952.1";
chr3	ENSEMBL_gcm37	exon	137614106	137622318	38.6382203908376	+	.	gene_id "ENSMUSG00000074212.8"; transcript_id "ENSMUSG00000074212.8_tx_3"; exon_id "chr3_137614106_137622318_+"; exonnum "8"; txlen "9202";
chr3	ENSEMBL_gcm37	exon	137614106	137622318	14.3940279770396	+	.	gene_id "ENSMUSG00000074212.8"; transcript_id "ENSMUSG00000074212.8_tx_4"; exon_id "chr3_137614106_137622318_+"; exonnum "7"; txlen "9029";
chr3	ENSEMBL_gcm37	exon	137614106	137622318	0.410025516893639	+	.	gene_id "ENSMUSG00000074212.8"; transcript_id "ENSMUSG00000074212.8_tx_5"; exon_id "chr3_137614106_137622318_+"; exonnum "9"; txlen "9236";
chr3	HAVANA	stop_codon	137614228	137614230	0	+	0	gene_id "ENSMUSG00000074212.8"; transcript_id "ENSMUST00000090178.10"; gene_type "protein_coding"; gene_name "Dnajb14"; transcript_type "protein_coding"; transcript_name "Dnajb14-201"; exon_number 8; exon_id "ENSMUSE00000562411.4"; level 2; protein_id "ENSMUSP00000087641.6"; transcript_support_level "1"; mgi_id "MGI:1917854"; tag "basic"; tag "Ensembl_canonical"; tag "GENCODE_Primary"; tag "appris_principal_1"; tag "CCDS"; ccdsid "CCDS51077.1"; havana_gene "OTTMUSG00000022248.1"; havana_transcript "OTTMUST00000052952.1";
chr3	HAVANA	UTR	137614228	137622318	0	+	.	gene_id "ENSMUSG00000074212.8"; transcript_id "ENSMUST00000090178.10"; gene_type "protein_coding"; gene_name "Dnajb14"; transcript_type "protein_coding"; transcript_name "Dnajb14-201"; exon_number 8; exon_id "ENSMUSE00000562411.4"; level 2; protein_id "ENSMUSP00000087641.6"; transcript_support_level "1"; mgi_id "MGI:1917854"; tag "basic"; tag "Ensembl_canonical"; tag "GENCODE_Primary"; tag "appris_principal_1"; tag "CCDS"; ccdsid "CCDS51077.1"; havana_gene "OTTMUSG00000022248.1"; havana_transcript "OTTMUST00000052952.1";
chr3	HAVANA	exon	137624267	137624388	0	+	.	gene_id "ENSMUSG00000091512.6"; transcript_id "ENSMUST00000197064.5"; gene_type "protein_coding"; gene_name "Lamtor3"; transcript_type "protein_coding"; transcript_name "Lamtor3-203"; exon_number 1; exon_id "ENSMUSE00001349564.2"; level 2; protein_id "ENSMUSP00000142512.2"; transcript_support_level "3"; mgi_id "MGI:1929467"; tag "alternative_5_UTR"; tag "basic"; tag "appris_principal_1"; tag "CCDS"; ccdsid "CCDS51078.1"; havana_gene "OTTMUSG00000052741.1"; havana_transcript "OTTMUST00000132037.1";
chr3	HAVANA	UTR	137624267	137624388	0	+	.	gene_id "ENSMUSG00000091512.6"; transcript_id "ENSMUST00000197064.5"; gene_type "protein_coding"; gene_name "Lamtor3"; transcript_type "protein_coding"; transcript_name "Lamtor3-203"; exon_number 1; exon_id "ENSMUSE00001349564.2"; level 2; protein_id "ENSMUSP00000142512.2"; transcript_support_level "3"; mgi_id "MGI:1929467"; tag "alternative_5_UTR"; tag "basic"; tag "appris_principal_1"; tag "CCDS"; ccdsid "CCDS51078.1"; havana_gene "OTTMUSG00000052741.1"; havana_transcript "OTTMUST00000132037.1";
chr3	HAVANA	transcript	137624267	137633980	0	+	.	gene_id "ENSMUSG00000091512.6"; transcript_id "ENSMUST00000197064.5"; gene_type "protein_coding"; gene_name "Lamtor3"; transcript_type "protein_coding"; transcript_name "Lamtor3-203"; level 2; protein_id "ENSMUSP00000142512.2"; transcript_support_level "3"; mgi_id "MGI:1929467"; tag "alternative_5_UTR"; tag "basic"; tag "appris_principal_1"; tag "CCDS"; ccdsid "CCDS51078.1"; havana_gene "OTTMUSG00000052741.1"; havana_transcript "OTTMUST00000132037.1";
chr3	HAVANA	gene	137624267	137634661	0	+	.	gene_id "ENSMUSG00000091512.6"; gene_type "protein_coding"; gene_name "Lamtor3"; level 2; mgi_id "MGI:1929467"; havana_gene "OTTMUSG00000052741.1";
chr3	HAVANA	exon	137624287	137624424	0	+	.	gene_id "ENSMUSG00000091512.6"; transcript_id "ENSMUST00000168345.6"; gene_type "protein_coding"; gene_name "Lamtor3"; transcript_type "protein_coding"; transcript_name "Lamtor3-201"; exon_number 1; exon_id "ENSMUSE00000903489.2"; level 2; protein_id "ENSMUSP00000130811.2"; transcript_support_level "1"; mgi_id "MGI:1929467"; tag "basic"; tag "Ensembl_canonical"; tag "GENCODE_Primary"; tag "appris_principal_1"; tag "CCDS"; ccdsid "CCDS51078.1"; havana_gene "OTTMUSG00000052741.1"; havana_transcript "OTTMUST00000132039.1";
chr3	HAVANA	UTR	137624287	137624424	0	+	.	gene_id "ENSMUSG00000091512.6"; transcript_id "ENSMUST00000168345.6"; gene_type "protein_coding"; gene_name "Lamtor3"; transcript_type "protein_coding"; transcript_name "Lamtor3-201"; exon_number 1; exon_id "ENSMUSE00000903489.2"; level 2; protein_id "ENSMUSP00000130811.2"; transcript_support_level "1"; mgi_id "MGI:1929467"; tag "basic"; tag "Ensembl_canonical"; tag "GENCODE_Primary"; tag "appris_principal_1"; tag "CCDS"; ccdsid "CCDS51078.1"; havana_gene "OTTMUSG00000052741.1"; havana_transcript "OTTMUST00000132039.1";
chr3	HAVANA	transcript	137624287	137625275	0	+	.	gene_id "ENSMUSG00000091512.6"; transcript_id "ENSMUST00000197798.2"; gene_type "protein_coding"; gene_name "Lamtor3"; transcript_type "retained_intron"; transcript_name "Lamtor3-204"; level 2; transcript_support_level "NA"; mgi_id "MGI:1929467"; havana_gene "OTTMUSG00000052741.1"; havana_transcript "OTTMUST00000132038.1";
chr3	HAVANA	exon	137624287	137625275	0	+	.	gene_id "ENSMUSG00000091512.6"; transcript_id "ENSMUST00000197798.2"; gene_type "protein_coding"; gene_name "Lamtor3"; transcript_type "retained_intron"; transcript_name "Lamtor3-204"; exon_number 1; exon_id "ENSMUSE00001355276.2"; level 2; transcript_support_level "NA"; mgi_id "MGI:1929467"; havana_gene "OTTMUSG00000052741.1"; havana_transcript "OTTMUST00000132038.1";
chr3	HAVANA	transcript	137624287	137634526	0	+	.	gene_id "ENSMUSG00000091512.6"; transcript_id "ENSMUST00000168345.6"; gene_type "protein_coding"; gene_name "Lamtor3"; transcript_type "protein_coding"; transcript_name "Lamtor3-201"; level 2; protein_id "ENSMUSP00000130811.2"; transcript_support_level "1"; mgi_id "MGI:1929467"; tag "basic"; tag "Ensembl_canonical"; tag "GENCODE_Primary"; tag "appris_principal_1"; tag "CCDS"; ccdsid "CCDS51078.1"; havana_gene "OTTMUSG00000052741.1"; havana_transcript "OTTMUST00000132039.1";
chr3	HAVANA	exon	137624323	137624424	0	+	.	gene_id "ENSMUSG00000091512.6"; transcript_id "ENSMUST00000196632.5"; gene_type "protein_coding"; gene_name "Lamtor3"; transcript_type "protein_coding_CDS_not_defined"; transcript_name "Lamtor3-202"; exon_number 1; exon_id "ENSMUSE00001357208.2"; level 2; transcript_support_level "5"; mgi_id "MGI:1929467"; havana_gene "OTTMUSG00000052741.1"; havana_transcript "OTTMUST00000132040.1";
chr3	HAVANA	transcript	137624323	137634001	0	+	.	gene_id "ENSMUSG00000091512.6"; transcript_id "ENSMUST00000196632.5"; gene_type "protein_coding"; gene_name "Lamtor3"; transcript_type "protein_coding_CDS_not_defined"; transcript_name "Lamtor3-202"; level 2; transcript_support_level "5"; mgi_id "MGI:1929467"; havana_gene "OTTMUSG00000052741.1"; havana_transcript "OTTMUST00000132040.1";
chr3	HAVANA	UTR	137624333	137624670	0	+	.	gene_id "ENSMUSG00000091512.6"; transcript_id "ENSMUST00000197817.2"; gene_type "protein_coding"; gene_name "Lamtor3"; transcript_type "protein_coding"; transcript_name "Lamtor3-205"; exon_number 1; exon_id "ENSMUSE00001357752.2"; level 2; protein_id "ENSMUSP00000143656.2"; transcript_support_level "5"; mgi_id "MGI:1929467"; tag "alternative_5_UTR"; tag "mRNA_end_NF"; tag "cds_end_NF"; havana_gene "OTTMUSG00000052741.1"; havana_transcript "OTTMUST00000132041.1";
chr3	HAVANA	exon	137624333	137624679	0	+	.	gene_id "ENSMUSG00000091512.6"; transcript_id "ENSMUST00000197817.2"; gene_type "protein_coding"; gene_name "Lamtor3"; transcript_type "protein_coding"; transcript_name "Lamtor3-205"; exon_number 1; exon_id "ENSMUSE00001357752.2"; level 2; protein_id "ENSMUSP00000143656.2"; transcript_support_level "5"; mgi_id "MGI:1929467"; tag "alternative_5_UTR"; tag "mRNA_end_NF"; tag "cds_end_NF"; havana_gene "OTTMUSG00000052741.1"; havana_transcript "OTTMUST00000132041.1";
chr3	HAVANA	transcript	137624333	137632575	0	+	.	gene_id "ENSMUSG00000091512.6"; transcript_id "ENSMUST00000197817.2"; gene_type "protein_coding"; gene_name "Lamtor3"; transcript_type "protein_coding"; transcript_name "Lamtor3-205"; level 2; protein_id "ENSMUSP00000143656.2"; transcript_support_level "5"; mgi_id "MGI:1929467"; tag "alternative_5_UTR"; tag "mRNA_end_NF"; tag "cds_end_NF"; havana_gene "OTTMUSG00000052741.1"; havana_transcript "OTTMUST00000132041.1";
chr3	HAVANA	exon	137624605	137624679	0	+	.	gene_id "ENSMUSG00000091512.6"; transcript_id "ENSMUST00000200269.2"; gene_type "protein_coding"; gene_name "Lamtor3"; transcript_type "retained_intron"; transcript_name "Lamtor3-207"; exon_number 1; exon_id "ENSMUSE00001352617.2"; level 2; transcript_support_level "3"; mgi_id "MGI:1929467"; havana_gene "OTTMUSG00000052741.1"; havana_transcript "OTTMUST00000132042.1";
chr3	HAVANA	transcript	137624605	137632860	0	+	.	gene_id "ENSMUSG00000091512.6"; transcript_id "ENSMUST00000200269.2"; gene_type "protein_coding"; gene_name "Lamtor3"; transcript_type "retained_intron"; transcript_name "Lamtor3-207"; level 2; transcript_support_level "3"; mgi_id "MGI:1929467"; havana_gene "OTTMUSG00000052741.1"; havana_transcript "OTTMUST00000132042.1";
chr3	HAVANA	UTR	137624634	137624670	0	+	.	gene_id "ENSMUSG00000091512.6"; transcript_id "ENSMUST00000197064.5"; gene_type "protein_coding"; gene_name "Lamtor3"; transcript_type "protein_coding"; transcript_name "Lamtor3-203"; exon_number 2; exon_id "ENSMUSE00000881591.2"; level 2; protein_id "ENSMUSP00000142512.2"; transcript_support_level "3"; mgi_id "MGI:1929467"; tag "alternative_5_UTR"; tag "basic"; tag "appris_principal_1"; tag "CCDS"; ccdsid "CCDS51078.1"; havana_gene "OTTMUSG00000052741.1"; havana_transcript "OTTMUST00000132037.1";
chr3	HAVANA	UTR	137624634	137624670	0	+	.	gene_id "ENSMUSG00000091512.6"; transcript_id "ENSMUST00000168345.6"; gene_type "protein_coding"; gene_name "Lamtor3"; transcript_type "protein_coding"; transcript_name "Lamtor3-201"; exon_number 2; exon_id "ENSMUSE00000881591.2"; level 2; protein_id "ENSMUSP00000130811.2"; transcript_support_level "1"; mgi_id "MGI:1929467"; tag "basic"; tag "Ensembl_canonical"; tag "GENCODE_Primary"; tag "appris_principal_1"; tag "CCDS"; ccdsid "CCDS51078.1"; havana_gene "OTTMUSG00000052741.1"; havana_transcript "OTTMUST00000132039.1";
chr3	HAVANA	exon	137624634	137624679	0	+	.	gene_id "ENSMUSG00000091512.6"; transcript_id "ENSMUST00000197064.5"; gene_type "protein_coding"; gene_name "Lamtor3"; transcript_type "protein_coding"; transcript_name "Lamtor3-203"; exon_number 2; exon_id "ENSMUSE00000881591.2"; level 2; protein_id "ENSMUSP00000142512.2"; transcript_support_level "3"; mgi_id "MGI:1929467"; tag "alternative_5_UTR"; tag "basic"; tag "appris_principal_1"; tag "CCDS"; ccdsid "CCDS51078.1"; havana_gene "OTTMUSG00000052741.1"; havana_transcript "OTTMUST00000132037.1";
chr3	HAVANA	exon	137624634	137624679	0	+	.	gene_id "ENSMUSG00000091512.6"; transcript_id "ENSMUST00000168345.6"; gene_type "protein_coding"; gene_name "Lamtor3"; transcript_type "protein_coding"; transcript_name "Lamtor3-201"; exon_number 2; exon_id "ENSMUSE00000881591.2"; level 2; protein_id "ENSMUSP00000130811.2"; transcript_support_level "1"; mgi_id "MGI:1929467"; tag "basic"; tag "Ensembl_canonical"; tag "GENCODE_Primary"; tag "appris_principal_1"; tag "CCDS"; ccdsid "CCDS51078.1"; havana_gene "OTTMUSG00000052741.1"; havana_transcript "OTTMUST00000132039.1";
chr3	HAVANA	exon	137624634	137624679	0	+	.	gene_id "ENSMUSG00000091512.6"; transcript_id "ENSMUST00000196632.5"; gene_type "protein_coding"; gene_name "Lamtor3"; transcript_type "protein_coding_CDS_not_defined"; transcript_name "Lamtor3-202"; exon_number 2; exon_id "ENSMUSE00001349088.2"; level 2; transcript_support_level "5"; mgi_id "MGI:1929467"; havana_gene "OTTMUSG00000052741.1"; havana_transcript "OTTMUST00000132040.1";
chr3	HAVANA	start_codon	137624671	137624673	0	+	0	gene_id "ENSMUSG00000091512.6"; transcript_id "ENSMUST00000197064.5"; gene_type "protein_coding"; gene_name "Lamtor3"; transcript_type "protein_coding"; transcript_name "Lamtor3-203"; exon_number 2; exon_id "ENSMUSE00000881591.2"; level 2; protein_id "ENSMUSP00000142512.2"; transcript_support_level "3"; mgi_id "MGI:1929467"; tag "alternative_5_UTR"; tag "basic"; tag "appris_principal_1"; tag "CCDS"; ccdsid "CCDS51078.1"; havana_gene "OTTMUSG00000052741.1"; havana_transcript "OTTMUST00000132037.1";
chr3	HAVANA	start_codon	137624671	137624673	0	+	0	gene_id "ENSMUSG00000091512.6"; transcript_id "ENSMUST00000168345.6"; gene_type "protein_coding"; gene_name "Lamtor3"; transcript_type "protein_coding"; transcript_name "Lamtor3-201"; exon_number 2; exon_id "ENSMUSE00000881591.2"; level 2; protein_id "ENSMUSP00000130811.2"; transcript_support_level "1"; mgi_id "MGI:1929467"; tag "basic"; tag "Ensembl_canonical"; tag "GENCODE_Primary"; tag "appris_principal_1"; tag "CCDS"; ccdsid "CCDS51078.1"; havana_gene "OTTMUSG00000052741.1"; havana_transcript "OTTMUST00000132039.1";
chr3	HAVANA	start_codon	137624671	137624673	0	+	0	gene_id "ENSMUSG00000091512.6"; transcript_id "ENSMUST00000197817.2"; gene_type "protein_coding"; gene_name "Lamtor3"; transcript_type "protein_coding"; transcript_name "Lamtor3-205"; exon_number 1; exon_id "ENSMUSE00001357752.2"; level 2; protein_id "ENSMUSP00000143656.2"; transcript_support_level "5"; mgi_id "MGI:1929467"; tag "alternative_5_UTR"; tag "mRNA_end_NF"; tag "cds_end_NF"; havana_gene "OTTMUSG00000052741.1"; havana_transcript "OTTMUST00000132041.1";
chr3	HAVANA	CDS	137624671	137624679	0	+	0	gene_id "ENSMUSG00000091512.6"; transcript_id "ENSMUST00000197064.5"; gene_type "protein_coding"; gene_name "Lamtor3"; transcript_type "protein_coding"; transcript_name "Lamtor3-203"; exon_number 2; exon_id "ENSMUSE00000881591.2"; level 2; protein_id "ENSMUSP00000142512.2"; transcript_support_level "3"; mgi_id "MGI:1929467"; tag "alternative_5_UTR"; tag "basic"; tag "appris_principal_1"; tag "CCDS"; ccdsid "CCDS51078.1"; havana_gene "OTTMUSG00000052741.1"; havana_transcript "OTTMUST00000132037.1";
chr3	HAVANA	CDS	137624671	137624679	0	+	0	gene_id "ENSMUSG00000091512.6"; transcript_id "ENSMUST00000168345.6"; gene_type "protein_coding"; gene_name "Lamtor3"; transcript_type "protein_coding"; transcript_name "Lamtor3-201"; exon_number 2; exon_id "ENSMUSE00000881591.2"; level 2; protein_id "ENSMUSP00000130811.2"; transcript_support_level "1"; mgi_id "MGI:1929467"; tag "basic"; tag "Ensembl_canonical"; tag "GENCODE_Primary"; tag "appris_principal_1"; tag "CCDS"; ccdsid "CCDS51078.1"; havana_gene "OTTMUSG00000052741.1"; havana_transcript "OTTMUST00000132039.1";
chr3	HAVANA	CDS	137624671	137624679	0	+	0	gene_id "ENSMUSG00000091512.6"; transcript_id "ENSMUST00000197817.2"; gene_type "protein_coding"; gene_name "Lamtor3"; transcript_type "protein_coding"; transcript_name "Lamtor3-205"; exon_number 1; exon_id "ENSMUSE00001357752.2"; level 2; protein_id "ENSMUSP00000143656.2"; transcript_support_level "5"; mgi_id "MGI:1929467"; tag "alternative_5_UTR"; tag "mRNA_end_NF"; tag "cds_end_NF"; havana_gene "OTTMUSG00000052741.1"; havana_transcript "OTTMUST00000132041.1";
chr3	HAVANA	exon	137625682	137625716	0	+	.	gene_id "ENSMUSG00000091512.6"; transcript_id "ENSMUST00000197064.5"; gene_type "protein_coding"; gene_name "Lamtor3"; transcript_type "protein_coding"; transcript_name "Lamtor3-203"; exon_number 3; exon_id "ENSMUSE00000911588.2"; level 2; protein_id "ENSMUSP00000142512.2"; transcript_support_level "3"; mgi_id "MGI:1929467"; tag "alternative_5_UTR"; tag "basic"; tag "appris_principal_1"; tag "CCDS"; ccdsid "CCDS51078.1"; havana_gene "OTTMUSG00000052741.1"; havana_transcript "OTTMUST00000132037.1";
chr3	HAVANA	CDS	137625682	137625716	0	+	0	gene_id "ENSMUSG00000091512.6"; transcript_id "ENSMUST00000197064.5"; gene_type "protein_coding"; gene_name "Lamtor3"; transcript_type "protein_coding"; transcript_name "Lamtor3-203"; exon_number 3; exon_id "ENSMUSE00000911588.2"; level 2; protein_id "ENSMUSP00000142512.2"; transcript_support_level "3"; mgi_id "MGI:1929467"; tag "alternative_5_UTR"; tag "basic"; tag "appris_principal_1"; tag "CCDS"; ccdsid "CCDS51078.1"; havana_gene "OTTMUSG00000052741.1"; havana_transcript "OTTMUST00000132037.1";
chr3	HAVANA	exon	137625682	137625716	0	+	.	gene_id "ENSMUSG00000091512.6"; transcript_id "ENSMUST00000168345.6"; gene_type "protein_coding"; gene_name "Lamtor3"; transcript_type "protein_coding"; transcript_name "Lamtor3-201"; exon_number 3; exon_id "ENSMUSE00000911588.2"; level 2; protein_id "ENSMUSP00000130811.2"; transcript_support_level "1"; mgi_id "MGI:1929467"; tag "basic"; tag "Ensembl_canonical"; tag "GENCODE_Primary"; tag "appris_principal_1"; tag "CCDS"; ccdsid "CCDS51078.1"; havana_gene "OTTMUSG00000052741.1"; havana_transcript "OTTMUST00000132039.1";
chr3	HAVANA	CDS	137625682	137625716	0	+	0	gene_id "ENSMUSG00000091512.6"; transcript_id "ENSMUST00000168345.6"; gene_type "protein_coding"; gene_name "Lamtor3"; transcript_type "protein_coding"; transcript_name "Lamtor3-201"; exon_number 3; exon_id "ENSMUSE00000911588.2"; level 2; protein_id "ENSMUSP00000130811.2"; transcript_support_level "1"; mgi_id "MGI:1929467"; tag "basic"; tag "Ensembl_canonical"; tag "GENCODE_Primary"; tag "appris_principal_1"; tag "CCDS"; ccdsid "CCDS51078.1"; havana_gene "OTTMUSG00000052741.1"; havana_transcript "OTTMUST00000132039.1";
chr3	HAVANA	exon	137625682	137625716	0	+	.	gene_id "ENSMUSG00000091512.6"; transcript_id "ENSMUST00000196632.5"; gene_type "protein_coding"; gene_name "Lamtor3"; transcript_type "protein_coding_CDS_not_defined"; transcript_name "Lamtor3-202"; exon_number 3; exon_id "ENSMUSE00001357190.2"; level 2; transcript_support_level "5"; mgi_id "MGI:1929467"; havana_gene "OTTMUSG00000052741.1"; havana_transcript "OTTMUST00000132040.1";
chr3	HAVANA	exon	137625682	137625716	0	+	.	gene_id "ENSMUSG00000091512.6"; transcript_id "ENSMUST00000197817.2"; gene_type "protein_coding"; gene_name "Lamtor3"; transcript_type "protein_coding"; transcript_name "Lamtor3-205"; exon_number 2; exon_id "ENSMUSE00000911588.2"; level 2; protein_id "ENSMUSP00000143656.2"; transcript_support_level "5"; mgi_id "MGI:1929467"; tag "alternative_5_UTR"; tag "mRNA_end_NF"; tag "cds_end_NF"; havana_gene "OTTMUSG00000052741.1"; havana_transcript "OTTMUST00000132041.1";
chr3	HAVANA	CDS	137625682	137625716	0	+	0	gene_id "ENSMUSG00000091512.6"; transcript_id "ENSMUST00000197817.2"; gene_type "protein_coding"; gene_name "Lamtor3"; transcript_type "protein_coding"; transcript_name "Lamtor3-205"; exon_number 2; exon_id "ENSMUSE00000911588.2"; level 2; protein_id "ENSMUSP00000143656.2"; transcript_support_level "5"; mgi_id "MGI:1929467"; tag "alternative_5_UTR"; tag "mRNA_end_NF"; tag "cds_end_NF"; havana_gene "OTTMUSG00000052741.1"; havana_transcript "OTTMUST00000132041.1";
chr3	HAVANA	exon	137625682	137625716	0	+	.	gene_id "ENSMUSG00000091512.6"; transcript_id "ENSMUST00000200269.2"; gene_type "protein_coding"; gene_name "Lamtor3"; transcript_type "retained_intron"; transcript_name "Lamtor3-207"; exon_number 2; exon_id "ENSMUSE00001357190.2"; level 2; transcript_support_level "3"; mgi_id "MGI:1929467"; havana_gene "OTTMUSG00000052741.1"; havana_transcript "OTTMUST00000132042.1";
chr3	HAVANA	exon	137630551	137630931	0	+	.	gene_id "ENSMUSG00000091512.6"; transcript_id "ENSMUST00000200107.2"; gene_type "protein_coding"; gene_name "Lamtor3"; transcript_type "retained_intron"; transcript_name "Lamtor3-206"; exon_number 1; exon_id "ENSMUSE00001351278.2"; level 2; transcript_support_level "3"; mgi_id "MGI:1929467"; havana_gene "OTTMUSG00000052741.1"; havana_transcript "OTTMUST00000132043.1";
chr3	HAVANA	transcript	137630551	137633916	0	+	.	gene_id "ENSMUSG00000091512.6"; transcript_id "ENSMUST00000200107.2"; gene_type "protein_coding"; gene_name "Lamtor3"; transcript_type "retained_intron"; transcript_name "Lamtor3-206"; level 2; transcript_support_level "3"; mgi_id "MGI:1929467"; havana_gene "OTTMUSG00000052741.1"; havana_transcript "OTTMUST00000132043.1";
chr3	HAVANA	exon	137630873	137630931	0	+	.	gene_id "ENSMUSG00000091512.6"; transcript_id "ENSMUST00000197064.5"; gene_type "protein_coding"; gene_name "Lamtor3"; transcript_type "protein_coding"; transcript_name "Lamtor3-203"; exon_number 4; exon_id "ENSMUSE00000888506.2"; level 2; protein_id "ENSMUSP00000142512.2"; transcript_support_level "3"; mgi_id "MGI:1929467"; tag "alternative_5_UTR"; tag "basic"; tag "appris_principal_1"; tag "CCDS"; ccdsid "CCDS51078.1"; havana_gene "OTTMUSG00000052741.1"; havana_transcript "OTTMUST00000132037.1";
chr3	HAVANA	CDS	137630873	137630931	0	+	1	gene_id "ENSMUSG00000091512.6"; transcript_id "ENSMUST00000197064.5"; gene_type "protein_coding"; gene_name "Lamtor3"; transcript_type "protein_coding"; transcript_name "Lamtor3-203"; exon_number 4; exon_id "ENSMUSE00000888506.2"; level 2; protein_id "ENSMUSP00000142512.2"; transcript_support_level "3"; mgi_id "MGI:1929467"; tag "alternative_5_UTR"; tag "basic"; tag "appris_principal_1"; tag "CCDS"; ccdsid "CCDS51078.1"; havana_gene "OTTMUSG00000052741.1"; havana_transcript "OTTMUST00000132037.1";
chr3	HAVANA	exon	137630873	137630931	0	+	.	gene_id "ENSMUSG00000091512.6"; transcript_id "ENSMUST00000168345.6"; gene_type "protein_coding"; gene_name "Lamtor3"; transcript_type "protein_coding"; transcript_name "Lamtor3-201"; exon_number 4; exon_id "ENSMUSE00000888506.2"; level 2; protein_id "ENSMUSP00000130811.2"; transcript_support_level "1"; mgi_id "MGI:1929467"; tag "basic"; tag "Ensembl_canonical"; tag "GENCODE_Primary"; tag "appris_principal_1"; tag "CCDS"; ccdsid "CCDS51078.1"; havana_gene "OTTMUSG00000052741.1"; havana_transcript "OTTMUST00000132039.1";
chr3	HAVANA	CDS	137630873	137630931	0	+	1	gene_id "ENSMUSG00000091512.6"; transcript_id "ENSMUST00000168345.6"; gene_type "protein_coding"; gene_name "Lamtor3"; transcript_type "protein_coding"; transcript_name "Lamtor3-201"; exon_number 4; exon_id "ENSMUSE00000888506.2"; level 2; protein_id "ENSMUSP00000130811.2"; transcript_support_level "1"; mgi_id "MGI:1929467"; tag "basic"; tag "Ensembl_canonical"; tag "GENCODE_Primary"; tag "appris_principal_1"; tag "CCDS"; ccdsid "CCDS51078.1"; havana_gene "OTTMUSG00000052741.1"; havana_transcript "OTTMUST00000132039.1";
chr3	HAVANA	exon	137630873	137630931	0	+	.	gene_id "ENSMUSG00000091512.6"; transcript_id "ENSMUST00000197817.2"; gene_type "protein_coding"; gene_name "Lamtor3"; transcript_type "protein_coding"; transcript_name "Lamtor3-205"; exon_number 3; exon_id "ENSMUSE00000888506.2"; level 2; protein_id "ENSMUSP00000143656.2"; transcript_support_level "5"; mgi_id "MGI:1929467"; tag "alternative_5_UTR"; tag "mRNA_end_NF"; tag "cds_end_NF"; havana_gene "OTTMUSG00000052741.1"; havana_transcript "OTTMUST00000132041.1";
chr3	HAVANA	CDS	137630873	137630931	0	+	1	gene_id "ENSMUSG00000091512.6"; transcript_id "ENSMUST00000197817.2"; gene_type "protein_coding"; gene_name "Lamtor3"; transcript_type "protein_coding"; transcript_name "Lamtor3-205"; exon_number 3; exon_id "ENSMUSE00000888506.2"; level 2; protein_id "ENSMUSP00000143656.2"; transcript_support_level "5"; mgi_id "MGI:1929467"; tag "alternative_5_UTR"; tag "mRNA_end_NF"; tag "cds_end_NF"; havana_gene "OTTMUSG00000052741.1"; havana_transcript "OTTMUST00000132041.1";
chr3	HAVANA	transcript	137631936	137634661	0	+	.	gene_id "ENSMUSG00000091512.6"; transcript_id "ENSMUST00000200656.2"; gene_type "protein_coding"; gene_name "Lamtor3"; transcript_type "retained_intron"; transcript_name "Lamtor3-208"; level 2; transcript_support_level "NA"; mgi_id "MGI:1929467"; havana_gene "OTTMUSG00000052741.1"; havana_transcript "OTTMUST00000132044.1";
chr3	HAVANA	exon	137631936	137634661	0	+	.	gene_id "ENSMUSG00000091512.6"; transcript_id "ENSMUST00000200656.2"; gene_type "protein_coding"; gene_name "Lamtor3"; transcript_type "retained_intron"; transcript_name "Lamtor3-208"; exon_number 1; exon_id "ENSMUSE00001355231.2"; level 2; transcript_support_level "NA"; mgi_id "MGI:1929467"; havana_gene "OTTMUSG00000052741.1"; havana_transcript "OTTMUST00000132044.1";
chr3	HAVANA	exon	137632570	137632575	0	+	.	gene_id "ENSMUSG00000091512.6"; transcript_id "ENSMUST00000197817.2"; gene_type "protein_coding"; gene_name "Lamtor3"; transcript_type "protein_coding"; transcript_name "Lamtor3-205"; exon_number 4; exon_id "ENSMUSE00001467482.2"; level 2; protein_id "ENSMUSP00000143656.2"; transcript_support_level "5"; mgi_id "MGI:1929467"; tag "alternative_5_UTR"; tag "mRNA_end_NF"; tag "cds_end_NF"; havana_gene "OTTMUSG00000052741.1"; havana_transcript "OTTMUST00000132041.1";
chr3	HAVANA	CDS	137632570	137632575	0	+	2	gene_id "ENSMUSG00000091512.6"; transcript_id "ENSMUST00000197817.2"; gene_type "protein_coding"; gene_name "Lamtor3"; transcript_type "protein_coding"; transcript_name "Lamtor3-205"; exon_number 4; exon_id "ENSMUSE00001467482.2"; level 2; protein_id "ENSMUSP00000143656.2"; transcript_support_level "5"; mgi_id "MGI:1929467"; tag "alternative_5_UTR"; tag "mRNA_end_NF"; tag "cds_end_NF"; havana_gene "OTTMUSG00000052741.1"; havana_transcript "OTTMUST00000132041.1";
chr3	HAVANA	exon	137632570	137632703	0	+	.	gene_id "ENSMUSG00000091512.6"; transcript_id "ENSMUST00000197064.5"; gene_type "protein_coding"; gene_name "Lamtor3"; transcript_type "protein_coding"; transcript_name "Lamtor3-203"; exon_number 5; exon_id "ENSMUSE00000901424.2"; level 2; protein_id "ENSMUSP00000142512.2"; transcript_support_level "3"; mgi_id "MGI:1929467"; tag "alternative_5_UTR"; tag "basic"; tag "appris_principal_1"; tag "CCDS"; ccdsid "CCDS51078.1"; havana_gene "OTTMUSG00000052741.1"; havana_transcript "OTTMUST00000132037.1";
chr3	HAVANA	CDS	137632570	137632703	0	+	2	gene_id "ENSMUSG00000091512.6"; transcript_id "ENSMUST00000197064.5"; gene_type "protein_coding"; gene_name "Lamtor3"; transcript_type "protein_coding"; transcript_name "Lamtor3-203"; exon_number 5; exon_id "ENSMUSE00000901424.2"; level 2; protein_id "ENSMUSP00000142512.2"; transcript_support_level "3"; mgi_id "MGI:1929467"; tag "alternative_5_UTR"; tag "basic"; tag "appris_principal_1"; tag "CCDS"; ccdsid "CCDS51078.1"; havana_gene "OTTMUSG00000052741.1"; havana_transcript "OTTMUST00000132037.1";
chr3	HAVANA	exon	137632570	137632703	0	+	.	gene_id "ENSMUSG00000091512.6"; transcript_id "ENSMUST00000168345.6"; gene_type "protein_coding"; gene_name "Lamtor3"; transcript_type "protein_coding"; transcript_name "Lamtor3-201"; exon_number 5; exon_id "ENSMUSE00000901424.2"; level 2; protein_id "ENSMUSP00000130811.2"; transcript_support_level "1"; mgi_id "MGI:1929467"; tag "basic"; tag "Ensembl_canonical"; tag "GENCODE_Primary"; tag "appris_principal_1"; tag "CCDS"; ccdsid "CCDS51078.1"; havana_gene "OTTMUSG00000052741.1"; havana_transcript "OTTMUST00000132039.1";
chr3	HAVANA	CDS	137632570	137632703	0	+	2	gene_id "ENSMUSG00000091512.6"; transcript_id "ENSMUST00000168345.6"; gene_type "protein_coding"; gene_name "Lamtor3"; transcript_type "protein_coding"; transcript_name "Lamtor3-201"; exon_number 5; exon_id "ENSMUSE00000901424.2"; level 2; protein_id "ENSMUSP00000130811.2"; transcript_support_level "1"; mgi_id "MGI:1929467"; tag "basic"; tag "Ensembl_canonical"; tag "GENCODE_Primary"; tag "appris_principal_1"; tag "CCDS"; ccdsid "CCDS51078.1"; havana_gene "OTTMUSG00000052741.1"; havana_transcript "OTTMUST00000132039.1";
chr3	HAVANA	exon	137632570	137632703	0	+	.	gene_id "ENSMUSG00000091512.6"; transcript_id "ENSMUST00000196632.5"; gene_type "protein_coding"; gene_name "Lamtor3"; transcript_type "protein_coding_CDS_not_defined"; transcript_name "Lamtor3-202"; exon_number 4; exon_id "ENSMUSE00001354736.2"; level 2; transcript_support_level "5"; mgi_id "MGI:1929467"; havana_gene "OTTMUSG00000052741.1"; havana_transcript "OTTMUST00000132040.1";
chr3	HAVANA	exon	137632570	137632703	0	+	.	gene_id "ENSMUSG00000091512.6"; transcript_id "ENSMUST00000200107.2"; gene_type "protein_coding"; gene_name "Lamtor3"; transcript_type "retained_intron"; transcript_name "Lamtor3-206"; exon_number 2; exon_id "ENSMUSE00001354736.2"; level 2; transcript_support_level "3"; mgi_id "MGI:1929467"; havana_gene "OTTMUSG00000052741.1"; havana_transcript "OTTMUST00000132043.1";
chr3	HAVANA	exon	137632570	137632860	0	+	.	gene_id "ENSMUSG00000091512.6"; transcript_id "ENSMUST00000200269.2"; gene_type "protein_coding"; gene_name "Lamtor3"; transcript_type "retained_intron"; transcript_name "Lamtor3-207"; exon_number 3; exon_id "ENSMUSE00001351447.2"; level 2; transcript_support_level "3"; mgi_id "MGI:1929467"; havana_gene "OTTMUSG00000052741.1"; havana_transcript "OTTMUST00000132042.1";
chr3	HAVANA	exon	137633108	137633171	0	+	.	gene_id "ENSMUSG00000091512.6"; transcript_id "ENSMUST00000197064.5"; gene_type "protein_coding"; gene_name "Lamtor3"; transcript_type "protein_coding"; transcript_name "Lamtor3-203"; exon_number 6; exon_id "ENSMUSE00000891976.2"; level 2; protein_id "ENSMUSP00000142512.2"; transcript_support_level "3"; mgi_id "MGI:1929467"; tag "alternative_5_UTR"; tag "basic"; tag "appris_principal_1"; tag "CCDS"; ccdsid "CCDS51078.1"; havana_gene "OTTMUSG00000052741.1"; havana_transcript "OTTMUST00000132037.1";
chr3	HAVANA	CDS	137633108	137633171	0	+	0	gene_id "ENSMUSG00000091512.6"; transcript_id "ENSMUST00000197064.5"; gene_type "protein_coding"; gene_name "Lamtor3"; transcript_type "protein_coding"; transcript_name "Lamtor3-203"; exon_number 6; exon_id "ENSMUSE00000891976.2"; level 2; protein_id "ENSMUSP00000142512.2"; transcript_support_level "3"; mgi_id "MGI:1929467"; tag "alternative_5_UTR"; tag "basic"; tag "appris_principal_1"; tag "CCDS"; ccdsid "CCDS51078.1"; havana_gene "OTTMUSG00000052741.1"; havana_transcript "OTTMUST00000132037.1";
chr3	HAVANA	exon	137633108	137633171	0	+	.	gene_id "ENSMUSG00000091512.6"; transcript_id "ENSMUST00000168345.6"; gene_type "protein_coding"; gene_name "Lamtor3"; transcript_type "protein_coding"; transcript_name "Lamtor3-201"; exon_number 6; exon_id "ENSMUSE00000891976.2"; level 2; protein_id "ENSMUSP00000130811.2"; transcript_support_level "1"; mgi_id "MGI:1929467"; tag "basic"; tag "Ensembl_canonical"; tag "GENCODE_Primary"; tag "appris_principal_1"; tag "CCDS"; ccdsid "CCDS51078.1"; havana_gene "OTTMUSG00000052741.1"; havana_transcript "OTTMUST00000132039.1";
chr3	HAVANA	CDS	137633108	137633171	0	+	0	gene_id "ENSMUSG00000091512.6"; transcript_id "ENSMUST00000168345.6"; gene_type "protein_coding"; gene_name "Lamtor3"; transcript_type "protein_coding"; transcript_name "Lamtor3-201"; exon_number 6; exon_id "ENSMUSE00000891976.2"; level 2; protein_id "ENSMUSP00000130811.2"; transcript_support_level "1"; mgi_id "MGI:1929467"; tag "basic"; tag "Ensembl_canonical"; tag "GENCODE_Primary"; tag "appris_principal_1"; tag "CCDS"; ccdsid "CCDS51078.1"; havana_gene "OTTMUSG00000052741.1"; havana_transcript "OTTMUST00000132039.1";
chr3	HAVANA	exon	137633108	137633171	0	+	.	gene_id "ENSMUSG00000091512.6"; transcript_id "ENSMUST00000196632.5"; gene_type "protein_coding"; gene_name "Lamtor3"; transcript_type "protein_coding_CDS_not_defined"; transcript_name "Lamtor3-202"; exon_number 5; exon_id "ENSMUSE00001356072.2"; level 2; transcript_support_level "5"; mgi_id "MGI:1929467"; havana_gene "OTTMUSG00000052741.1"; havana_transcript "OTTMUST00000132040.1";
chr3	HAVANA	exon	137633108	137633171	0	+	.	gene_id "ENSMUSG00000091512.6"; transcript_id "ENSMUST00000200107.2"; gene_type "protein_coding"; gene_name "Lamtor3"; transcript_type "retained_intron"; transcript_name "Lamtor3-206"; exon_number 3; exon_id "ENSMUSE00001356072.2"; level 2; transcript_support_level "3"; mgi_id "MGI:1929467"; havana_gene "OTTMUSG00000052741.1"; havana_transcript "OTTMUST00000132043.1";
chr3	HAVANA	CDS	137633708	137633778	0	+	2	gene_id "ENSMUSG00000091512.6"; transcript_id "ENSMUST00000197064.5"; gene_type "protein_coding"; gene_name "Lamtor3"; transcript_type "protein_coding"; transcript_name "Lamtor3-203"; exon_number 7; exon_id "ENSMUSE00001357806.2"; level 2; protein_id "ENSMUSP00000142512.2"; transcript_support_level "3"; mgi_id "MGI:1929467"; tag "alternative_5_UTR"; tag "basic"; tag "appris_principal_1"; tag "CCDS"; ccdsid "CCDS51078.1"; havana_gene "OTTMUSG00000052741.1"; havana_transcript "OTTMUST00000132037.1";
chr3	HAVANA	CDS	137633708	137633778	0	+	2	gene_id "ENSMUSG00000091512.6"; transcript_id "ENSMUST00000168345.6"; gene_type "protein_coding"; gene_name "Lamtor3"; transcript_type "protein_coding"; transcript_name "Lamtor3-201"; exon_number 7; exon_id "ENSMUSE00000907020.2"; level 2; protein_id "ENSMUSP00000130811.2"; transcript_support_level "1"; mgi_id "MGI:1929467"; tag "basic"; tag "Ensembl_canonical"; tag "GENCODE_Primary"; tag "appris_principal_1"; tag "CCDS"; ccdsid "CCDS51078.1"; havana_gene "OTTMUSG00000052741.1"; havana_transcript "OTTMUST00000132039.1";
chr3	HAVANA	exon	137633708	137633916	0	+	.	gene_id "ENSMUSG00000091512.6"; transcript_id "ENSMUST00000200107.2"; gene_type "protein_coding"; gene_name "Lamtor3"; transcript_type "retained_intron"; transcript_name "Lamtor3-206"; exon_number 4; exon_id "ENSMUSE00001348990.2"; level 2; transcript_support_level "3"; mgi_id "MGI:1929467"; havana_gene "OTTMUSG00000052741.1"; havana_transcript "OTTMUST00000132043.1";
chr3	HAVANA	exon	137633708	137633980	0	+	.	gene_id "ENSMUSG00000091512.6"; transcript_id "ENSMUST00000197064.5"; gene_type "protein_coding"; gene_name "Lamtor3"; transcript_type "protein_coding"; transcript_name "Lamtor3-203"; exon_number 7; exon_id "ENSMUSE00001357806.2"; level 2; protein_id "ENSMUSP00000142512.2"; transcript_support_level "3"; mgi_id "MGI:1929467"; tag "alternative_5_UTR"; tag "basic"; tag "appris_principal_1"; tag "CCDS"; ccdsid "CCDS51078.1"; havana_gene "OTTMUSG00000052741.1"; havana_transcript "OTTMUST00000132037.1";
chr3	HAVANA	exon	137633708	137634001	0	+	.	gene_id "ENSMUSG00000091512.6"; transcript_id "ENSMUST00000196632.5"; gene_type "protein_coding"; gene_name "Lamtor3"; transcript_type "protein_coding_CDS_not_defined"; transcript_name "Lamtor3-202"; exon_number 6; exon_id "ENSMUSE00001351701.2"; level 2; transcript_support_level "5"; mgi_id "MGI:1929467"; havana_gene "OTTMUSG00000052741.1"; havana_transcript "OTTMUST00000132040.1";
chr3	HAVANA	exon	137633708	137634526	0	+	.	gene_id "ENSMUSG00000091512.6"; transcript_id "ENSMUST00000168345.6"; gene_type "protein_coding"; gene_name "Lamtor3"; transcript_type "protein_coding"; transcript_name "Lamtor3-201"; exon_number 7; exon_id "ENSMUSE00000907020.2"; level 2; protein_id "ENSMUSP00000130811.2"; transcript_support_level "1"; mgi_id "MGI:1929467"; tag "basic"; tag "Ensembl_canonical"; tag "GENCODE_Primary"; tag "appris_principal_1"; tag "CCDS"; ccdsid "CCDS51078.1"; havana_gene "OTTMUSG00000052741.1"; havana_transcript "OTTMUST00000132039.1";
chr3	HAVANA	stop_codon	137633779	137633781	0	+	0	gene_id "ENSMUSG00000091512.6"; transcript_id "ENSMUST00000197064.5"; gene_type "protein_coding"; gene_name "Lamtor3"; transcript_type "protein_coding"; transcript_name "Lamtor3-203"; exon_number 7; exon_id "ENSMUSE00001357806.2"; level 2; protein_id "ENSMUSP00000142512.2"; transcript_support_level "3"; mgi_id "MGI:1929467"; tag "alternative_5_UTR"; tag "basic"; tag "appris_principal_1"; tag "CCDS"; ccdsid "CCDS51078.1"; havana_gene "OTTMUSG00000052741.1"; havana_transcript "OTTMUST00000132037.1";
```
