## Supplementary material for "Significantly Improved Mouse and Rat Genome Annotation Using Sequence Read Archive RNA-seq Data": mouse_SRA_GENCODE_M37.gtf: mouse_SRA_GENCODE_M37.gtf (part 925 of 1572)

```
chr3	HAVANA	stop_codon	137633779	137633781	0	+	0	gene_id "ENSMUSG00000091512.6"; transcript_id "ENSMUST00000168345.6"; gene_type "protein_coding"; gene_name "Lamtor3"; transcript_type "protein_coding"; transcript_name "Lamtor3-201"; exon_number 7; exon_id "ENSMUSE00000907020.2"; level 2; protein_id "ENSMUSP00000130811.2"; transcript_support_level "1"; mgi_id "MGI:1929467"; tag "basic"; tag "Ensembl_canonical"; tag "GENCODE_Primary"; tag "appris_principal_1"; tag "CCDS"; ccdsid "CCDS51078.1"; havana_gene "OTTMUSG00000052741.1"; havana_transcript "OTTMUST00000132039.1";
chr3	HAVANA	UTR	137633779	137633980	0	+	.	gene_id "ENSMUSG00000091512.6"; transcript_id "ENSMUST00000197064.5"; gene_type "protein_coding"; gene_name "Lamtor3"; transcript_type "protein_coding"; transcript_name "Lamtor3-203"; exon_number 7; exon_id "ENSMUSE00001357806.2"; level 2; protein_id "ENSMUSP00000142512.2"; transcript_support_level "3"; mgi_id "MGI:1929467"; tag "alternative_5_UTR"; tag "basic"; tag "appris_principal_1"; tag "CCDS"; ccdsid "CCDS51078.1"; havana_gene "OTTMUSG00000052741.1"; havana_transcript "OTTMUST00000132037.1";
chr3	HAVANA	UTR	137633779	137634526	0	+	.	gene_id "ENSMUSG00000091512.6"; transcript_id "ENSMUST00000168345.6"; gene_type "protein_coding"; gene_name "Lamtor3"; transcript_type "protein_coding"; transcript_name "Lamtor3-201"; exon_number 7; exon_id "ENSMUSE00000907020.2"; level 2; protein_id "ENSMUSP00000130811.2"; transcript_support_level "1"; mgi_id "MGI:1929467"; tag "basic"; tag "Ensembl_canonical"; tag "GENCODE_Primary"; tag "appris_principal_1"; tag "CCDS"; ccdsid "CCDS51078.1"; havana_gene "OTTMUSG00000052741.1"; havana_transcript "OTTMUST00000132039.1";
chr3	HAVANA	exon	137706631	137706914	0	+	.	gene_id "ENSMUSG00000105296.4"; transcript_id "ENSMUST00000199386.4"; gene_type "lncRNA"; gene_name "Gm19708"; transcript_type "lncRNA"; transcript_name "Gm19708-201"; exon_number 1; exon_id "ENSMUSE00001483088.1"; level 2; transcript_support_level "2"; mgi_id "MGI:5011893"; tag "basic"; tag "TAGENE"; havana_gene "OTTMUSG00000052743.1"; havana_transcript "OTTMUST00000132048.1";
chr3	HAVANA	transcript	137706631	137724132	0	+	.	gene_id "ENSMUSG00000105296.4"; transcript_id "ENSMUST00000199386.4"; gene_type "lncRNA"; gene_name "Gm19708"; transcript_type "lncRNA"; transcript_name "Gm19708-201"; level 2; transcript_support_level "2"; mgi_id "MGI:5011893"; tag "basic"; tag "TAGENE"; havana_gene "OTTMUSG00000052743.1"; havana_transcript "OTTMUST00000132048.1";
chr3	HAVANA	gene	137706631	137738455	0	+	.	gene_id "ENSMUSG00000105296.4"; gene_type "lncRNA"; gene_name "Gm19708"; level 2; mgi_id "MGI:5011893"; havana_gene "OTTMUSG00000052743.1";
chr3	HAVANA	exon	137706637	137706914	0	+	.	gene_id "ENSMUSG00000105296.4"; transcript_id "ENSMUST00000244281.2"; gene_type "lncRNA"; gene_name "Gm19708"; transcript_type "lncRNA"; transcript_name "Gm19708-204"; exon_number 1; exon_id "ENSMUSE00001483264.1"; level 2; mgi_id "MGI:5011893"; tag "TAGENE"; havana_gene "OTTMUSG00000052743.1";
chr3	HAVANA	transcript	137706637	137723096	0	+	.	gene_id "ENSMUSG00000105296.4"; transcript_id "ENSMUST00000244281.2"; gene_type "lncRNA"; gene_name "Gm19708"; transcript_type "lncRNA"; transcript_name "Gm19708-204"; level 2; mgi_id "MGI:5011893"; tag "TAGENE"; havana_gene "OTTMUSG00000052743.1";
chr3	HAVANA	exon	137706642	137706914	0	+	.	gene_id "ENSMUSG00000105296.4"; transcript_id "ENSMUST00000241027.2"; gene_type "lncRNA"; gene_name "Gm19708"; transcript_type "lncRNA"; transcript_name "Gm19708-202"; exon_number 1; exon_id "ENSMUSE00001696554.1"; level 2; mgi_id "MGI:5011893"; tag "TAGENE"; havana_gene "OTTMUSG00000052743.1";
chr3	HAVANA	transcript	137706642	137723105	0	+	.	gene_id "ENSMUSG00000105296.4"; transcript_id "ENSMUST00000241027.2"; gene_type "lncRNA"; gene_name "Gm19708"; transcript_type "lncRNA"; transcript_name "Gm19708-202"; level 2; mgi_id "MGI:5011893"; tag "TAGENE"; havana_gene "OTTMUSG00000052743.1";
chr3	HAVANA	exon	137706643	137706914	0	+	.	gene_id "ENSMUSG00000105296.4"; transcript_id "ENSMUST00000353864.1"; gene_type "lncRNA"; gene_name "Gm19708"; transcript_type "lncRNA"; transcript_name "Gm19708-206"; exon_number 1; exon_id "ENSMUSE00001477981.1"; level 2; mgi_id "MGI:5011893"; tag "TAGENE"; havana_gene "OTTMUSG00000052743.1";
chr3	HAVANA	exon	137706643	137706914	0	+	.	gene_id "ENSMUSG00000105296.4"; transcript_id "ENSMUST00000245446.2"; gene_type "lncRNA"; gene_name "Gm19708"; transcript_type "lncRNA"; transcript_name "Gm19708-205"; exon_number 1; exon_id "ENSMUSE00001477981.1"; level 2; mgi_id "MGI:5011893"; tag "basic"; tag "TAGENE"; havana_gene "OTTMUSG00000052743.1";
chr3	HAVANA	exon	137706643	137706914	0	+	.	gene_id "ENSMUSG00000105296.4"; transcript_id "ENSMUST00000241169.2"; gene_type "lncRNA"; gene_name "Gm19708"; transcript_type "lncRNA"; transcript_name "Gm19708-203"; exon_number 1; exon_id "ENSMUSE00001477981.1"; level 2; mgi_id "MGI:5011893"; tag "Ensembl_canonical"; tag "GENCODE_Primary"; tag "TAGENE"; havana_gene "OTTMUSG00000052743.1";
chr3	HAVANA	transcript	137706643	137708108	0	+	.	gene_id "ENSMUSG00000105296.4"; transcript_id "ENSMUST00000353866.1"; gene_type "lncRNA"; gene_name "Gm19708"; transcript_type "lncRNA"; transcript_name "Gm19708-208"; level 2; mgi_id "MGI:5011893"; tag "TAGENE"; havana_gene "OTTMUSG00000052743.1";
chr3	HAVANA	exon	137706643	137708108	0	+	.	gene_id "ENSMUSG00000105296.4"; transcript_id "ENSMUST00000353866.1"; gene_type "lncRNA"; gene_name "Gm19708"; transcript_type "lncRNA"; transcript_name "Gm19708-208"; exon_number 1; exon_id "ENSMUSE00001696550.1"; level 2; mgi_id "MGI:5011893"; tag "TAGENE"; havana_gene "OTTMUSG00000052743.1";
chr3	HAVANA	transcript	137706643	137721779	0	+	.	gene_id "ENSMUSG00000105296.4"; transcript_id "ENSMUST00000353864.1"; gene_type "lncRNA"; gene_name "Gm19708"; transcript_type "lncRNA"; transcript_name "Gm19708-206"; level 2; mgi_id "MGI:5011893"; tag "TAGENE"; havana_gene "OTTMUSG00000052743.1";
chr3	HAVANA	transcript	137706643	137723096	0	+	.	gene_id "ENSMUSG00000105296.4"; transcript_id "ENSMUST00000245446.2"; gene_type "lncRNA"; gene_name "Gm19708"; transcript_type "lncRNA"; transcript_name "Gm19708-205"; level 2; mgi_id "MGI:5011893"; tag "basic"; tag "TAGENE"; havana_gene "OTTMUSG00000052743.1";
chr3	HAVANA	transcript	137706643	137738455	0	+	.	gene_id "ENSMUSG00000105296.4"; transcript_id "ENSMUST00000241169.2"; gene_type "lncRNA"; gene_name "Gm19708"; transcript_type "lncRNA"; transcript_name "Gm19708-203"; level 2; mgi_id "MGI:5011893"; tag "Ensembl_canonical"; tag "GENCODE_Primary"; tag "TAGENE"; havana_gene "OTTMUSG00000052743.1";
chr3	HAVANA	exon	137706646	137706914	0	+	.	gene_id "ENSMUSG00000105296.4"; transcript_id "ENSMUST00000353865.1"; gene_type "lncRNA"; gene_name "Gm19708"; transcript_type "lncRNA"; transcript_name "Gm19708-207"; exon_number 1; exon_id "ENSMUSE00001696549.1"; level 2; mgi_id "MGI:5011893"; tag "TAGENE"; havana_gene "OTTMUSG00000052743.1";
chr3	HAVANA	transcript	137706646	137717625	0	+	.	gene_id "ENSMUSG00000105296.4"; transcript_id "ENSMUST00000353865.1"; gene_type "lncRNA"; gene_name "Gm19708"; transcript_type "lncRNA"; transcript_name "Gm19708-207"; level 2; mgi_id "MGI:5011893"; tag "TAGENE"; havana_gene "OTTMUSG00000052743.1";
chr3	HAVANA	exon	137709944	137710011	0	+	.	gene_id "ENSMUSG00000105296.4"; transcript_id "ENSMUST00000241027.2"; gene_type "lncRNA"; gene_name "Gm19708"; transcript_type "lncRNA"; transcript_name "Gm19708-202"; exon_number 2; exon_id "ENSMUSE00001475253.1"; level 2; mgi_id "MGI:5011893"; tag "TAGENE"; havana_gene "OTTMUSG00000052743.1";
chr3	HAVANA	exon	137709944	137710083	0	+	.	gene_id "ENSMUSG00000105296.4"; transcript_id "ENSMUST00000245446.2"; gene_type "lncRNA"; gene_name "Gm19708"; transcript_type "lncRNA"; transcript_name "Gm19708-205"; exon_number 2; exon_id "ENSMUSE00001485934.1"; level 2; mgi_id "MGI:5011893"; tag "basic"; tag "TAGENE"; havana_gene "OTTMUSG00000052743.1";
chr3	HAVANA	exon	137717374	137717625	0	+	.	gene_id "ENSMUSG00000105296.4"; transcript_id "ENSMUST00000353865.1"; gene_type "lncRNA"; gene_name "Gm19708"; transcript_type "lncRNA"; transcript_name "Gm19708-207"; exon_number 2; exon_id "ENSMUSE00001696555.1"; level 2; mgi_id "MGI:5011893"; tag "TAGENE"; havana_gene "OTTMUSG00000052743.1";
chr3	HAVANA	exon	137719421	137719549	0	+	.	gene_id "ENSMUSG00000105296.4"; transcript_id "ENSMUST00000244281.2"; gene_type "lncRNA"; gene_name "Gm19708"; transcript_type "lncRNA"; transcript_name "Gm19708-204"; exon_number 2; exon_id "ENSMUSE00001483263.1"; level 2; mgi_id "MGI:5011893"; tag "TAGENE"; havana_gene "OTTMUSG00000052743.1";
chr3	HAVANA	exon	137719434	137719549	0	+	.	gene_id "ENSMUSG00000105296.4"; transcript_id "ENSMUST00000199386.4"; gene_type "lncRNA"; gene_name "Gm19708"; transcript_type "lncRNA"; transcript_name "Gm19708-201"; exon_number 2; exon_id "ENSMUSE00001356063.2"; level 2; transcript_support_level "2"; mgi_id "MGI:5011893"; tag "basic"; tag "TAGENE"; havana_gene "OTTMUSG00000052743.1"; havana_transcript "OTTMUST00000132048.1";
chr3	HAVANA	exon	137721594	137721779	0	+	.	gene_id "ENSMUSG00000105296.4"; transcript_id "ENSMUST00000353864.1"; gene_type "lncRNA"; gene_name "Gm19708"; transcript_type "lncRNA"; transcript_name "Gm19708-206"; exon_number 2; exon_id "ENSMUSE00001696551.1"; level 2; mgi_id "MGI:5011893"; tag "TAGENE"; havana_gene "OTTMUSG00000052743.1";
chr3	HAVANA	exon	137721594	137723096	0	+	.	gene_id "ENSMUSG00000105296.4"; transcript_id "ENSMUST00000244281.2"; gene_type "lncRNA"; gene_name "Gm19708"; transcript_type "lncRNA"; transcript_name "Gm19708-204"; exon_number 3; exon_id "ENSMUSE00001696548.1"; level 2; mgi_id "MGI:5011893"; tag "TAGENE"; havana_gene "OTTMUSG00000052743.1";
chr3	HAVANA	exon	137721594	137723096	0	+	.	gene_id "ENSMUSG00000105296.4"; transcript_id "ENSMUST00000245446.2"; gene_type "lncRNA"; gene_name "Gm19708"; transcript_type "lncRNA"; transcript_name "Gm19708-205"; exon_number 3; exon_id "ENSMUSE00001696548.1"; level 2; mgi_id "MGI:5011893"; tag "basic"; tag "TAGENE"; havana_gene "OTTMUSG00000052743.1";
chr3	HAVANA	exon	137721594	137723105	0	+	.	gene_id "ENSMUSG00000105296.4"; transcript_id "ENSMUST00000241027.2"; gene_type "lncRNA"; gene_name "Gm19708"; transcript_type "lncRNA"; transcript_name "Gm19708-202"; exon_number 3; exon_id "ENSMUSE00001477982.1"; level 2; mgi_id "MGI:5011893"; tag "TAGENE"; havana_gene "OTTMUSG00000052743.1";
chr3	HAVANA	exon	137721594	137724132	0	+	.	gene_id "ENSMUSG00000105296.4"; transcript_id "ENSMUST00000199386.4"; gene_type "lncRNA"; gene_name "Gm19708"; transcript_type "lncRNA"; transcript_name "Gm19708-201"; exon_number 3; exon_id "ENSMUSE00001696553.1"; level 2; transcript_support_level "2"; mgi_id "MGI:5011893"; tag "basic"; tag "TAGENE"; havana_gene "OTTMUSG00000052743.1"; havana_transcript "OTTMUST00000132048.1";
chr3	HAVANA	exon	137738136	137738455	0	+	.	gene_id "ENSMUSG00000105296.4"; transcript_id "ENSMUST00000241169.2"; gene_type "lncRNA"; gene_name "Gm19708"; transcript_type "lncRNA"; transcript_name "Gm19708-203"; exon_number 2; exon_id "ENSMUSE00001696552.1"; level 2; mgi_id "MGI:5011893"; tag "Ensembl_canonical"; tag "GENCODE_Primary"; tag "TAGENE"; havana_gene "OTTMUSG00000052743.1";
chr3	HAVANA	start_codon	137770813	137770815	0	+	0	gene_id "ENSMUSG00000090066.3"; transcript_id "ENSMUST00000163080.3"; gene_type "protein_coding"; gene_name "1110002E22Rik"; transcript_type "protein_coding"; transcript_name "1110002E22Rik-201"; exon_number 1; exon_id "ENSMUSE00000864308.2"; level 2; protein_id "ENSMUSP00000123851.2"; transcript_support_level "5"; mgi_id "MGI:1915066"; tag "not_organism_supported"; tag "basic"; tag "Ensembl_canonical"; tag "GENCODE_Primary"; tag "appris_principal_1"; havana_gene "OTTMUSG00000035102.1"; havana_transcript "OTTMUST00000089301.1";
chr3	HAVANA	CDS	137770813	137776170	0	+	0	gene_id "ENSMUSG00000090066.3"; transcript_id "ENSMUST00000163080.3"; gene_type "protein_coding"; gene_name "1110002E22Rik"; transcript_type "protein_coding"; transcript_name "1110002E22Rik-201"; exon_number 1; exon_id "ENSMUSE00000864308.2"; level 2; protein_id "ENSMUSP00000123851.2"; transcript_support_level "5"; mgi_id "MGI:1915066"; tag "not_organism_supported"; tag "basic"; tag "Ensembl_canonical"; tag "GENCODE_Primary"; tag "appris_principal_1"; havana_gene "OTTMUSG00000035102.1"; havana_transcript "OTTMUST00000089301.1";
chr3	HAVANA	exon	137770813	137776210	0	+	.	gene_id "ENSMUSG00000090066.3"; transcript_id "ENSMUST00000163080.3"; gene_type "protein_coding"; gene_name "1110002E22Rik"; transcript_type "protein_coding"; transcript_name "1110002E22Rik-201"; exon_number 1; exon_id "ENSMUSE00000864308.2"; level 2; protein_id "ENSMUSP00000123851.2"; transcript_support_level "5"; mgi_id "MGI:1915066"; tag "not_organism_supported"; tag "basic"; tag "Ensembl_canonical"; tag "GENCODE_Primary"; tag "appris_principal_1"; havana_gene "OTTMUSG00000035102.1"; havana_transcript "OTTMUST00000089301.1";
chr3	ENSEMBL_gcm37	exon	137770813	137776210	3.52170522958494	+	.	gene_id "ENSMUSG00000090066.3"; transcript_id "ENSMUSG00000090066.3_tx_2"; exon_id "chr3_137770813_137776210_+"; exonnum "1"; txlen "5731";
chr3	HAVANA	gene	137770813	137787267	0	+	.	gene_id "ENSMUSG00000090066.3"; gene_type "protein_coding"; gene_name "1110002E22Rik"; level 2; mgi_id "MGI:1915066"; havana_gene "OTTMUSG00000035102.1";
chr3	HAVANA	transcript	137770813	137787267	0	+	.	gene_id "ENSMUSG00000090066.3"; transcript_id "ENSMUST00000163080.3"; gene_type "protein_coding"; gene_name "1110002E22Rik"; transcript_type "protein_coding"; transcript_name "1110002E22Rik-201"; level 2; protein_id "ENSMUSP00000123851.2"; transcript_support_level "5"; mgi_id "MGI:1915066"; tag "not_organism_supported"; tag "basic"; tag "Ensembl_canonical"; tag "GENCODE_Primary"; tag "appris_principal_1"; havana_gene "OTTMUSG00000035102.1"; havana_transcript "OTTMUST00000089301.1";
chr3	HAVANA	stop_codon	137776171	137776173	0	+	0	gene_id "ENSMUSG00000090066.3"; transcript_id "ENSMUST00000163080.3"; gene_type "protein_coding"; gene_name "1110002E22Rik"; transcript_type "protein_coding"; transcript_name "1110002E22Rik-201"; exon_number 1; exon_id "ENSMUSE00000864308.2"; level 2; protein_id "ENSMUSP00000123851.2"; transcript_support_level "5"; mgi_id "MGI:1915066"; tag "not_organism_supported"; tag "basic"; tag "Ensembl_canonical"; tag "GENCODE_Primary"; tag "appris_principal_1"; havana_gene "OTTMUSG00000035102.1"; havana_transcript "OTTMUST00000089301.1";
chr3	HAVANA	UTR	137776171	137776210	0	+	.	gene_id "ENSMUSG00000090066.3"; transcript_id "ENSMUST00000163080.3"; gene_type "protein_coding"; gene_name "1110002E22Rik"; transcript_type "protein_coding"; transcript_name "1110002E22Rik-201"; exon_number 1; exon_id "ENSMUSE00000864308.2"; level 2; protein_id "ENSMUSP00000123851.2"; transcript_support_level "5"; mgi_id "MGI:1915066"; tag "not_organism_supported"; tag "basic"; tag "Ensembl_canonical"; tag "GENCODE_Primary"; tag "appris_principal_1"; havana_gene "OTTMUSG00000035102.1"; havana_transcript "OTTMUST00000089301.1";
chr3	sragcm37_ss	exon	137776864	137777196	3.52170522958494	+	.	gene_id "ENSMUSG00000090066.3"; transcript_id "ENSMUSG00000090066.3_tx_2"; exon_id "chr3_137776864_137777196_+"; exonnum "2"; txlen "5731";
chr3	HAVANA	exon	137777358	137777614	0	+	.	gene_id "ENSMUSG00000090066.3"; transcript_id "ENSMUST00000184925.2"; gene_type "protein_coding"; gene_name "1110002E22Rik"; transcript_type "protein_coding_CDS_not_defined"; transcript_name "1110002E22Rik-202"; exon_number 1; exon_id "ENSMUSE00001317365.2"; level 2; transcript_support_level "3"; mgi_id "MGI:1915066"; havana_gene "OTTMUSG00000035102.1"; havana_transcript "OTTMUST00000117932.1";
chr3	HAVANA	transcript	137777358	137783132	0	+	.	gene_id "ENSMUSG00000090066.3"; transcript_id "ENSMUST00000184925.2"; gene_type "protein_coding"; gene_name "1110002E22Rik"; transcript_type "protein_coding_CDS_not_defined"; transcript_name "1110002E22Rik-202"; level 2; transcript_support_level "3"; mgi_id "MGI:1915066"; havana_gene "OTTMUSG00000035102.1"; havana_transcript "OTTMUST00000117932.1";
chr3	HAVANA	exon	137782925	137783132	0	+	.	gene_id "ENSMUSG00000090066.3"; transcript_id "ENSMUST00000184925.2"; gene_type "protein_coding"; gene_name "1110002E22Rik"; transcript_type "protein_coding_CDS_not_defined"; transcript_name "1110002E22Rik-202"; exon_number 2; exon_id "ENSMUSE00001315658.2"; level 2; transcript_support_level "3"; mgi_id "MGI:1915066"; havana_gene "OTTMUSG00000035102.1"; havana_transcript "OTTMUST00000117932.1";
chr3	HAVANA	exon	137782925	137787267	0	+	.	gene_id "ENSMUSG00000090066.3"; transcript_id "ENSMUST00000163080.3"; gene_type "protein_coding"; gene_name "1110002E22Rik"; transcript_type "protein_coding"; transcript_name "1110002E22Rik-201"; exon_number 2; exon_id "ENSMUSE00000859837.3"; level 2; protein_id "ENSMUSP00000123851.2"; transcript_support_level "5"; mgi_id "MGI:1915066"; tag "not_organism_supported"; tag "basic"; tag "Ensembl_canonical"; tag "GENCODE_Primary"; tag "appris_principal_1"; havana_gene "OTTMUSG00000035102.1"; havana_transcript "OTTMUST00000089301.1";
chr3	HAVANA	UTR	137782925	137787267	0	+	.	gene_id "ENSMUSG00000090066.3"; transcript_id "ENSMUST00000163080.3"; gene_type "protein_coding"; gene_name "1110002E22Rik"; transcript_type "protein_coding"; transcript_name "1110002E22Rik-201"; exon_number 2; exon_id "ENSMUSE00000859837.3"; level 2; protein_id "ENSMUSP00000123851.2"; transcript_support_level "5"; mgi_id "MGI:1915066"; tag "not_organism_supported"; tag "basic"; tag "Ensembl_canonical"; tag "GENCODE_Primary"; tag "appris_principal_1"; havana_gene "OTTMUSG00000035102.1"; havana_transcript "OTTMUST00000089301.1";
chr3	sragcm37_es	exon	137804288	137804390	0.817842130873407	+	.	gene_id "ENSMUSG00000104776.3"; transcript_id "ENSMUSG00000104776.3_tx_1"; exon_id "chr3_137804288_137804390_+"; exonnum "1"; txlen "726";
chr3	sragcm37_es	exon	137804288	137804390	0.333655351190305	+	.	gene_id "ENSMUSG00000104776.3"; transcript_id "ENSMUSG00000104776.3_tx_4"; exon_id "chr3_137804288_137804390_+"; exonnum "1"; txlen "879";
chr3	sragcm37_es	exon	137804288	137804390	0.11374614245124	+	.	gene_id "ENSMUSG00000104776.3"; transcript_id "ENSMUSG00000104776.3_tx_7"; exon_id "chr3_137804288_137804390_+"; exonnum "1"; txlen "675";
chr3	HAVANA	exon	137809677	137809737	0	+	.	gene_id "ENSMUSG00000104776.3"; transcript_id "ENSMUST00000196625.2"; gene_type "lncRNA"; gene_name "Gm43691"; transcript_type "lncRNA"; transcript_name "Gm43691-201"; exon_number 1; exon_id "ENSMUSE00001348830.2"; level 2; transcript_support_level "1"; mgi_id "MGI:5663828"; tag "Ensembl_canonical"; tag "GENCODE_Primary"; havana_gene "OTTMUSG00000052745.1"; havana_transcript "OTTMUST00000132051.1";
chr3	ENSEMBL_gcm37	exon	137809677	137809737	0.0180616797694521	+	.	gene_id "ENSMUSG00000104776.3"; transcript_id "ENSMUSG00000104776.3_tx_17"; exon_id "chr3_137809677_137809737_+"; exonnum "1"; txlen "857";
chr3	HAVANA	transcript	137809677	137820478	0	+	.	gene_id "ENSMUSG00000104776.3"; transcript_id "ENSMUST00000196625.2"; gene_type "lncRNA"; gene_name "Gm43691"; transcript_type "lncRNA"; transcript_name "Gm43691-201"; level 2; transcript_support_level "1"; mgi_id "MGI:5663828"; tag "Ensembl_canonical"; tag "GENCODE_Primary"; havana_gene "OTTMUSG00000052745.1"; havana_transcript "OTTMUST00000132051.1";
chr3	HAVANA	gene	137809677	137826604	0	+	.	gene_id "ENSMUSG00000104776.3"; gene_type "lncRNA"; gene_name "Gm43691"; level 2; mgi_id "MGI:5663828"; havana_gene "OTTMUSG00000052745.1";
chr3	sragcm37_mid	exon	137814702	137814854	0.0229875924338481	+	.	gene_id "ENSMUSG00000104776.3"; transcript_id "ENSMUSG00000104776.3_tx_13"; exon_id "chr3_137814702_137814854_+"; exonnum "1"; txlen "949";
chr3	sragcm37_mid	exon	137814702	137814854	0.011493796216924	+	.	gene_id "ENSMUSG00000104776.3"; transcript_id "ENSMUSG00000104776.3_tx_22"; exon_id "chr3_137814702_137814854_+"; exonnum "1"; txlen "1111";
chr3	sragcm37_mid	exon	137814702	137814854	0.333655351190305	+	.	gene_id "ENSMUSG00000104776.3"; transcript_id "ENSMUSG00000104776.3_tx_4"; exon_id "chr3_137814702_137814854_+"; exonnum "2"; txlen "879";
chr3	sragcm37_mid	exon	137814702	137814854	0.11374614245124	+	.	gene_id "ENSMUSG00000104776.3"; transcript_id "ENSMUSG00000104776.3_tx_7"; exon_id "chr3_137814702_137814854_+"; exonnum "2"; txlen "675";
chr3	sragcm37_ss	exon	137815985	137816403	0.11374614245124	+	.	gene_id "ENSMUSG00000104776.3"; transcript_id "ENSMUSG00000104776.3_tx_7"; exon_id "chr3_137815985_137816403_+"; exonnum "3"; txlen "675";
chr3	HAVANA	exon	137819381	137819487	0	+	.	gene_id "ENSMUSG00000104776.3"; transcript_id "ENSMUST00000372867.1"; gene_type "lncRNA"; gene_name "Gm43691"; transcript_type "lncRNA"; transcript_name "Gm43691-203"; exon_number 1; exon_id "ENSMUSE00001733498.1"; level 2; mgi_id "MGI:5663828"; tag "basic"; tag "TAGENE"; havana_gene "OTTMUSG00000052745.1";
chr3	ENSEMBL_gcm37	exon	137819381	137819487	0.025461105684606	+	.	gene_id "ENSMUSG00000104776.3"; transcript_id "ENSMUSG00000104776.3_tx_12"; exon_id "chr3_137819381_137819487_+"; exonnum "1"; txlen "1486";
chr3	ENSEMBL_gcm37	exon	137819381	137819487	0.0204109690198908	+	.	gene_id "ENSMUSG00000104776.3"; transcript_id "ENSMUSG00000104776.3_tx_15"; exon_id "chr3_137819381_137819487_+"; exonnum "1"; txlen "1554";
chr3	ENSEMBL_gcm37	exon	137819381	137819487	0.0204109690198908	+	.	gene_id "ENSMUSG00000104776.3"; transcript_id "ENSMUSG00000104776.3_tx_16"; exon_id "chr3_137819381_137819487_+"; exonnum "1"; txlen "1716";
chr3	ENSEMBL_gcm37	exon	137819381	137819487	0.0168337888823841	+	.	gene_id "ENSMUSG00000104776.3"; transcript_id "ENSMUSG00000104776.3_tx_18"; exon_id "chr3_137819381_137819487_+"; exonnum "1"; txlen "1447";
chr3	ENSEMBL_gcm37	exon	137819381	137819487	0.0168337888823841	+	.	gene_id "ENSMUSG00000104776.3"; transcript_id "ENSMUSG00000104776.3_tx_19"; exon_id "chr3_137819381_137819487_+"; exonnum "1"; txlen "1609";
chr3	ENSEMBL_gcm37	exon	137819381	137819487	0.0128357640228179	+	.	gene_id "ENSMUSG00000104776.3"; transcript_id "ENSMUSG00000104776.3_tx_20"; exon_id "chr3_137819381_137819487_+"; exonnum "1"; txlen "1634";
chr3	ENSEMBL_gcm37	exon	137819381	137819487	0.0128357640228179	+	.	gene_id "ENSMUSG00000104776.3"; transcript_id "ENSMUSG00000104776.3_tx_21"; exon_id "chr3_137819381_137819487_+"; exonnum "1"; txlen "1796";
chr3	ENSEMBL_gcm37	exon	137819381	137819487	0.00505013666471524	+	.	gene_id "ENSMUSG00000104776.3"; transcript_id "ENSMUSG00000104776.3_tx_23"; exon_id "chr3_137819381_137819487_+"; exonnum "1"; txlen "1800";
chr3	ENSEMBL_gcm37	exon	137819381	137819487	0.122066274253942	+	.	gene_id "ENSMUSG00000104776.3"; transcript_id "ENSMUSG00000104776.3_tx_6"; exon_id "chr3_137819381_137819487_+"; exonnum "1"; txlen "1274";
chr3	ENSEMBL_gcm37	exon	137819381	137819487	0.080209460619724	+	.	gene_id "ENSMUSG00000104776.3"; transcript_id "ENSMUSG00000104776.3_tx_9"; exon_id "chr3_137819381_137819487_+"; exonnum "1"; txlen "1324";
chr3	HAVANA	transcript	137819381	137820704	0	+	.	gene_id "ENSMUSG00000104776.3"; transcript_id "ENSMUST00000372867.1"; gene_type "lncRNA"; gene_name "Gm43691"; transcript_type "lncRNA"; transcript_name "Gm43691-203"; level 2; mgi_id "MGI:5663828"; tag "basic"; tag "TAGENE"; havana_gene "OTTMUSG00000052745.1";
chr3	sragcm37_mid	exon	137819843	137820465	0.817842130873407	+	.	gene_id "ENSMUSG00000104776.3"; transcript_id "ENSMUSG00000104776.3_tx_1"; exon_id "chr3_137819843_137820465_+"; exonnum "2"; txlen "726";
chr3	sragcm37_mid	exon	137819843	137820465	0.025461105684606	+	.	gene_id "ENSMUSG00000104776.3"; transcript_id "ENSMUSG00000104776.3_tx_12"; exon_id "chr3_137819843_137820465_+"; exonnum "2"; txlen "1486";
chr3	sragcm37_mid	exon	137819843	137820465	0.0229875924338481	+	.	gene_id "ENSMUSG00000104776.3"; transcript_id "ENSMUSG00000104776.3_tx_13"; exon_id "chr3_137819843_137820465_+"; exonnum "2"; txlen "949";
chr3	sragcm37_mid	exon	137819843	137820465	0.0204109690198908	+	.	gene_id "ENSMUSG00000104776.3"; transcript_id "ENSMUSG00000104776.3_tx_15"; exon_id "chr3_137819843_137820465_+"; exonnum "2"; txlen "1554";
chr3	sragcm37_mid	exon	137819843	137820465	0.0204109690198908	+	.	gene_id "ENSMUSG00000104776.3"; transcript_id "ENSMUSG00000104776.3_tx_16"; exon_id "chr3_137819843_137820465_+"; exonnum "2"; txlen "1716";
chr3	sragcm37_mid	exon	137819843	137820465	0.0180616797694521	+	.	gene_id "ENSMUSG00000104776.3"; transcript_id "ENSMUSG00000104776.3_tx_17"; exon_id "chr3_137819843_137820465_+"; exonnum "2"; txlen "857";
chr3	sragcm37_mid	exon	137819843	137820465	0.0168337888823841	+	.	gene_id "ENSMUSG00000104776.3"; transcript_id "ENSMUSG00000104776.3_tx_18"; exon_id "chr3_137819843_137820465_+"; exonnum "2"; txlen "1447";
chr3	sragcm37_mid	exon	137819843	137820465	0.0168337888823841	+	.	gene_id "ENSMUSG00000104776.3"; transcript_id "ENSMUSG00000104776.3_tx_19"; exon_id "chr3_137819843_137820465_+"; exonnum "2"; txlen "1609";
chr3	sragcm37_mid	exon	137819843	137820465	0.0128357640228179	+	.	gene_id "ENSMUSG00000104776.3"; transcript_id "ENSMUSG00000104776.3_tx_20"; exon_id "chr3_137819843_137820465_+"; exonnum "2"; txlen "1634";
chr3	sragcm37_mid	exon	137819843	137820465	0.0128357640228179	+	.	gene_id "ENSMUSG00000104776.3"; transcript_id "ENSMUSG00000104776.3_tx_21"; exon_id "chr3_137819843_137820465_+"; exonnum "2"; txlen "1796";
chr3	sragcm37_mid	exon	137819843	137820465	0.011493796216924	+	.	gene_id "ENSMUSG00000104776.3"; transcript_id "ENSMUSG00000104776.3_tx_22"; exon_id "chr3_137819843_137820465_+"; exonnum "2"; txlen "1111";
chr3	sragcm37_mid	exon	137819843	137820465	0.00505013666471524	+	.	gene_id "ENSMUSG00000104776.3"; transcript_id "ENSMUSG00000104776.3_tx_23"; exon_id "chr3_137819843_137820465_+"; exonnum "2"; txlen "1800";
chr3	sragcm37_mid	exon	137819843	137820465	0.333655351190305	+	.	gene_id "ENSMUSG00000104776.3"; transcript_id "ENSMUSG00000104776.3_tx_4"; exon_id "chr3_137819843_137820465_+"; exonnum "3"; txlen "879";
chr3	sragcm37_mid	exon	137819843	137820465	0.122066274253942	+	.	gene_id "ENSMUSG00000104776.3"; transcript_id "ENSMUSG00000104776.3_tx_6"; exon_id "chr3_137819843_137820465_+"; exonnum "2"; txlen "1274";
chr3	sragcm37_mid	exon	137819843	137820465	0.080209460619724	+	.	gene_id "ENSMUSG00000104776.3"; transcript_id "ENSMUSG00000104776.3_tx_9"; exon_id "chr3_137819843_137820465_+"; exonnum "2"; txlen "1324";
chr3	HAVANA	exon	137819843	137820478	0	+	.	gene_id "ENSMUSG00000104776.3"; transcript_id "ENSMUST00000196625.2"; gene_type "lncRNA"; gene_name "Gm43691"; transcript_type "lncRNA"; transcript_name "Gm43691-201"; exon_number 2; exon_id "ENSMUSE00001350512.2"; level 2; transcript_support_level "1"; mgi_id "MGI:5663828"; tag "Ensembl_canonical"; tag "GENCODE_Primary"; havana_gene "OTTMUSG00000052745.1"; havana_transcript "OTTMUST00000132051.1";
chr3	HAVANA	exon	137819843	137820704	0	+	.	gene_id "ENSMUSG00000104776.3"; transcript_id "ENSMUST00000372867.1"; gene_type "lncRNA"; gene_name "Gm43691"; transcript_type "lncRNA"; transcript_name "Gm43691-203"; exon_number 2; exon_id "ENSMUSE00001733500.1"; level 2; mgi_id "MGI:5663828"; tag "basic"; tag "TAGENE"; havana_gene "OTTMUSG00000052745.1";
chr3	HAVANA	exon	137820129	137820465	0	+	.	gene_id "ENSMUSG00000104776.3"; transcript_id "ENSMUST00000372866.1"; gene_type "lncRNA"; gene_name "Gm43691"; transcript_type "lncRNA"; transcript_name "Gm43691-202"; exon_number 1; exon_id "ENSMUSE00001733501.1"; level 2; mgi_id "MGI:5663828"; tag "basic"; tag "TAGENE"; havana_gene "OTTMUSG00000052745.1";
chr3	HAVANA	transcript	137820129	137826604	0	+	.	gene_id "ENSMUSG00000104776.3"; transcript_id "ENSMUST00000372866.1"; gene_type "lncRNA"; gene_name "Gm43691"; transcript_type "lncRNA"; transcript_name "Gm43691-202"; level 2; mgi_id "MGI:5663828"; tag "basic"; tag "TAGENE"; havana_gene "OTTMUSG00000052745.1";
chr3	sragcm37_mid	exon	137820916	137821077	0.0492899950622041	+	.	gene_id "ENSMUSG00000104776.3"; transcript_id "ENSMUSG00000104776.3_tx_10"; exon_id "chr3_137820916_137821077_+"; exonnum "1"; txlen "959";
chr3	sragcm37_mid	exon	137820916	137821077	0.025461105684606	+	.	gene_id "ENSMUSG00000104776.3"; transcript_id "ENSMUSG00000104776.3_tx_12"; exon_id "chr3_137820916_137821077_+"; exonnum "3"; txlen "1486";
chr3	sragcm37_mid	exon	137820916	137821077	0.0204109690198908	+	.	gene_id "ENSMUSG00000104776.3"; transcript_id "ENSMUSG00000104776.3_tx_16"; exon_id "chr3_137820916_137821077_+"; exonnum "3"; txlen "1716";
chr3	sragcm37_mid	exon	137820916	137821077	0.0168337888823841	+	.	gene_id "ENSMUSG00000104776.3"; transcript_id "ENSMUSG00000104776.3_tx_19"; exon_id "chr3_137820916_137821077_+"; exonnum "3"; txlen "1609";
chr3	sragcm37_mid	exon	137820916	137821077	0.0128357640228179	+	.	gene_id "ENSMUSG00000104776.3"; transcript_id "ENSMUSG00000104776.3_tx_21"; exon_id "chr3_137820916_137821077_+"; exonnum "3"; txlen "1796";
chr3	sragcm37_mid	exon	137820916	137821077	0.011493796216924	+	.	gene_id "ENSMUSG00000104776.3"; transcript_id "ENSMUSG00000104776.3_tx_22"; exon_id "chr3_137820916_137821077_+"; exonnum "3"; txlen "1111";
chr3	sragcm37_mid	exon	137820916	137821077	0.00505013666471524	+	.	gene_id "ENSMUSG00000104776.3"; transcript_id "ENSMUSG00000104776.3_tx_23"; exon_id "chr3_137820916_137821077_+"; exonnum "3"; txlen "1800";
chr3	sragcm37_mid	exon	137821865	137821914	0.0492899950622041	+	.	gene_id "ENSMUSG00000104776.3"; transcript_id "ENSMUSG00000104776.3_tx_10"; exon_id "chr3_137821865_137821914_+"; exonnum "2"; txlen "959";
chr3	sragcm37_mid	exon	137821865	137821914	0.025461105684606	+	.	gene_id "ENSMUSG00000104776.3"; transcript_id "ENSMUSG00000104776.3_tx_12"; exon_id "chr3_137821865_137821914_+"; exonnum "4"; txlen "1486";
chr3	sragcm37_mid	exon	137821865	137821914	0.0229875924338481	+	.	gene_id "ENSMUSG00000104776.3"; transcript_id "ENSMUSG00000104776.3_tx_13"; exon_id "chr3_137821865_137821914_+"; exonnum "3"; txlen "949";
chr3	sragcm37_mid	exon	137821865	137821914	0.0204109690198908	+	.	gene_id "ENSMUSG00000104776.3"; transcript_id "ENSMUSG00000104776.3_tx_15"; exon_id "chr3_137821865_137821914_+"; exonnum "3"; txlen "1554";
chr3	sragcm37_mid	exon	137821865	137821914	0.0204109690198908	+	.	gene_id "ENSMUSG00000104776.3"; transcript_id "ENSMUSG00000104776.3_tx_16"; exon_id "chr3_137821865_137821914_+"; exonnum "4"; txlen "1716";
chr3	sragcm37_mid	exon	137821865	137821914	0.0180616797694521	+	.	gene_id "ENSMUSG00000104776.3"; transcript_id "ENSMUSG00000104776.3_tx_17"; exon_id "chr3_137821865_137821914_+"; exonnum "3"; txlen "857";
chr3	sragcm37_mid	exon	137821865	137821914	0.0168337888823841	+	.	gene_id "ENSMUSG00000104776.3"; transcript_id "ENSMUSG00000104776.3_tx_18"; exon_id "chr3_137821865_137821914_+"; exonnum "3"; txlen "1447";
chr3	sragcm37_mid	exon	137821865	137821914	0.0168337888823841	+	.	gene_id "ENSMUSG00000104776.3"; transcript_id "ENSMUSG00000104776.3_tx_19"; exon_id "chr3_137821865_137821914_+"; exonnum "4"; txlen "1609";
chr3	sragcm37_mid	exon	137821865	137821914	0.0128357640228179	+	.	gene_id "ENSMUSG00000104776.3"; transcript_id "ENSMUSG00000104776.3_tx_20"; exon_id "chr3_137821865_137821914_+"; exonnum "3"; txlen "1634";
chr3	sragcm37_mid	exon	137821865	137821914	0.0128357640228179	+	.	gene_id "ENSMUSG00000104776.3"; transcript_id "ENSMUSG00000104776.3_tx_21"; exon_id "chr3_137821865_137821914_+"; exonnum "4"; txlen "1796";
chr3	sragcm37_mid	exon	137821865	137821914	0.011493796216924	+	.	gene_id "ENSMUSG00000104776.3"; transcript_id "ENSMUSG00000104776.3_tx_22"; exon_id "chr3_137821865_137821914_+"; exonnum "4"; txlen "1111";
chr3	sragcm37_mid	exon	137821865	137821914	0.00505013666471524	+	.	gene_id "ENSMUSG00000104776.3"; transcript_id "ENSMUSG00000104776.3_tx_23"; exon_id "chr3_137821865_137821914_+"; exonnum "4"; txlen "1800";
chr3	sragcm37_mid	exon	137821865	137821914	0.080209460619724	+	.	gene_id "ENSMUSG00000104776.3"; transcript_id "ENSMUSG00000104776.3_tx_9"; exon_id "chr3_137821865_137821914_+"; exonnum "3"; txlen "1324";
chr3	sragcm37_mid	exon	137822129	137822251	0.0492899950622041	+	.	gene_id "ENSMUSG00000104776.3"; transcript_id "ENSMUSG00000104776.3_tx_10"; exon_id "chr3_137822129_137822251_+"; exonnum "3"; txlen "959";
chr3	sragcm37_mid	exon	137822129	137822251	0.0229875924338481	+	.	gene_id "ENSMUSG00000104776.3"; transcript_id "ENSMUSG00000104776.3_tx_13"; exon_id "chr3_137822129_137822251_+"; exonnum "4"; txlen "949";
chr3	sragcm37_mid	exon	137822129	137822251	0.0204109690198908	+	.	gene_id "ENSMUSG00000104776.3"; transcript_id "ENSMUSG00000104776.3_tx_15"; exon_id "chr3_137822129_137822251_+"; exonnum "4"; txlen "1554";
chr3	sragcm37_mid	exon	137822129	137822251	0.0204109690198908	+	.	gene_id "ENSMUSG00000104776.3"; transcript_id "ENSMUSG00000104776.3_tx_16"; exon_id "chr3_137822129_137822251_+"; exonnum "5"; txlen "1716";
chr3	sragcm37_mid	exon	137822129	137822251	0.0180616797694521	+	.	gene_id "ENSMUSG00000104776.3"; transcript_id "ENSMUSG00000104776.3_tx_17"; exon_id "chr3_137822129_137822251_+"; exonnum "4"; txlen "857";
chr3	sragcm37_mid	exon	137822129	137822251	0.0168337888823841	+	.	gene_id "ENSMUSG00000104776.3"; transcript_id "ENSMUSG00000104776.3_tx_18"; exon_id "chr3_137822129_137822251_+"; exonnum "4"; txlen "1447";
chr3	sragcm37_mid	exon	137822129	137822251	0.0168337888823841	+	.	gene_id "ENSMUSG00000104776.3"; transcript_id "ENSMUSG00000104776.3_tx_19"; exon_id "chr3_137822129_137822251_+"; exonnum "5"; txlen "1609";
chr3	sragcm37_mid	exon	137822129	137822251	0.0128357640228179	+	.	gene_id "ENSMUSG00000104776.3"; transcript_id "ENSMUSG00000104776.3_tx_20"; exon_id "chr3_137822129_137822251_+"; exonnum "4"; txlen "1634";
chr3	sragcm37_mid	exon	137822129	137822251	0.0128357640228179	+	.	gene_id "ENSMUSG00000104776.3"; transcript_id "ENSMUSG00000104776.3_tx_21"; exon_id "chr3_137822129_137822251_+"; exonnum "5"; txlen "1796";
chr3	sragcm37_mid	exon	137822129	137822251	0.011493796216924	+	.	gene_id "ENSMUSG00000104776.3"; transcript_id "ENSMUSG00000104776.3_tx_22"; exon_id "chr3_137822129_137822251_+"; exonnum "5"; txlen "1111";
chr3	sragcm37_mid	exon	137822129	137822251	0.00505013666471524	+	.	gene_id "ENSMUSG00000104776.3"; transcript_id "ENSMUSG00000104776.3_tx_23"; exon_id "chr3_137822129_137822251_+"; exonnum "5"; txlen "1800";
chr3	sragcm37_mid	exon	137822477	137822583	0.0204109690198908	+	.	gene_id "ENSMUSG00000104776.3"; transcript_id "ENSMUSG00000104776.3_tx_15"; exon_id "chr3_137822477_137822583_+"; exonnum "5"; txlen "1554";
chr3	sragcm37_mid	exon	137822477	137822583	0.0204109690198908	+	.	gene_id "ENSMUSG00000104776.3"; transcript_id "ENSMUSG00000104776.3_tx_16"; exon_id "chr3_137822477_137822583_+"; exonnum "6"; txlen "1716";
chr3	sragcm37_mid	exon	137822477	137822583	0.0128357640228179	+	.	gene_id "ENSMUSG00000104776.3"; transcript_id "ENSMUSG00000104776.3_tx_20"; exon_id "chr3_137822477_137822583_+"; exonnum "5"; txlen "1634";
chr3	sragcm37_mid	exon	137822477	137822583	0.0128357640228179	+	.	gene_id "ENSMUSG00000104776.3"; transcript_id "ENSMUSG00000104776.3_tx_21"; exon_id "chr3_137822477_137822583_+"; exonnum "6"; txlen "1796";
chr3	sragcm37_mid	exon	137822477	137822587	0.00505013666471524	+	.	gene_id "ENSMUSG00000104776.3"; transcript_id "ENSMUSG00000104776.3_tx_23"; exon_id "chr3_137822477_137822587_+"; exonnum "6"; txlen "1800";
chr3	sragcm37_mid	exon	137825322	137825401	0.0492899950622041	+	.	gene_id "ENSMUSG00000104776.3"; transcript_id "ENSMUSG00000104776.3_tx_10"; exon_id "chr3_137825322_137825401_+"; exonnum "4"; txlen "959";
chr3	sragcm37_mid	exon	137825322	137825401	0.0128357640228179	+	.	gene_id "ENSMUSG00000104776.3"; transcript_id "ENSMUSG00000104776.3_tx_20"; exon_id "chr3_137825322_137825401_+"; exonnum "6"; txlen "1634";
chr3	sragcm37_mid	exon	137825322	137825401	0.0128357640228179	+	.	gene_id "ENSMUSG00000104776.3"; transcript_id "ENSMUSG00000104776.3_tx_21"; exon_id "chr3_137825322_137825401_+"; exonnum "7"; txlen "1796";
chr3	sragcm37_mid	exon	137825322	137825401	0.00505013666471524	+	.	gene_id "ENSMUSG00000104776.3"; transcript_id "ENSMUSG00000104776.3_tx_23"; exon_id "chr3_137825322_137825401_+"; exonnum "7"; txlen "1800";
chr3	HAVANA	exon	137826061	137826604	0	+	.	gene_id "ENSMUSG00000104776.3"; transcript_id "ENSMUST00000372866.1"; gene_type "lncRNA"; gene_name "Gm43691"; transcript_type "lncRNA"; transcript_name "Gm43691-202"; exon_number 2; exon_id "ENSMUSE00001733499.1"; level 2; mgi_id "MGI:5663828"; tag "basic"; tag "TAGENE"; havana_gene "OTTMUSG00000052745.1";
chr3	ENSEMBL_gcm37	exon	137826061	137826604	0.0492899950622041	+	.	gene_id "ENSMUSG00000104776.3"; transcript_id "ENSMUSG00000104776.3_tx_10"; exon_id "chr3_137826061_137826604_+"; exonnum "5"; txlen "959";
chr3	ENSEMBL_gcm37	exon	137826061	137826604	0.025461105684606	+	.	gene_id "ENSMUSG00000104776.3"; transcript_id "ENSMUSG00000104776.3_tx_12"; exon_id "chr3_137826061_137826604_+"; exonnum "5"; txlen "1486";
chr3	ENSEMBL_gcm37	exon	137826061	137826604	0.0204109690198908	+	.	gene_id "ENSMUSG00000104776.3"; transcript_id "ENSMUSG00000104776.3_tx_15"; exon_id "chr3_137826061_137826604_+"; exonnum "6"; txlen "1554";
chr3	ENSEMBL_gcm37	exon	137826061	137826604	0.0204109690198908	+	.	gene_id "ENSMUSG00000104776.3"; transcript_id "ENSMUSG00000104776.3_tx_16"; exon_id "chr3_137826061_137826604_+"; exonnum "7"; txlen "1716";
chr3	ENSEMBL_gcm37	exon	137826061	137826604	0.0168337888823841	+	.	gene_id "ENSMUSG00000104776.3"; transcript_id "ENSMUSG00000104776.3_tx_18"; exon_id "chr3_137826061_137826604_+"; exonnum "5"; txlen "1447";
chr3	ENSEMBL_gcm37	exon	137826061	137826604	0.0168337888823841	+	.	gene_id "ENSMUSG00000104776.3"; transcript_id "ENSMUSG00000104776.3_tx_19"; exon_id "chr3_137826061_137826604_+"; exonnum "6"; txlen "1609";
chr3	ENSEMBL_gcm37	exon	137826061	137826604	0.0128357640228179	+	.	gene_id "ENSMUSG00000104776.3"; transcript_id "ENSMUSG00000104776.3_tx_20"; exon_id "chr3_137826061_137826604_+"; exonnum "7"; txlen "1634";
chr3	ENSEMBL_gcm37	exon	137826061	137826604	0.0128357640228179	+	.	gene_id "ENSMUSG00000104776.3"; transcript_id "ENSMUSG00000104776.3_tx_21"; exon_id "chr3_137826061_137826604_+"; exonnum "8"; txlen "1796";
chr3	ENSEMBL_gcm37	exon	137826061	137826604	0.00505013666471524	+	.	gene_id "ENSMUSG00000104776.3"; transcript_id "ENSMUSG00000104776.3_tx_23"; exon_id "chr3_137826061_137826604_+"; exonnum "8"; txlen "1800";
chr3	ENSEMBL_gcm37	exon	137826061	137826604	0.122066274253942	+	.	gene_id "ENSMUSG00000104776.3"; transcript_id "ENSMUSG00000104776.3_tx_6"; exon_id "chr3_137826061_137826604_+"; exonnum "3"; txlen "1274";
chr3	ENSEMBL_gcm37	exon	137826061	137826604	0.080209460619724	+	.	gene_id "ENSMUSG00000104776.3"; transcript_id "ENSMUSG00000104776.3_tx_9"; exon_id "chr3_137826061_137826604_+"; exonnum "4"; txlen "1324";
chr3	HAVANA	exon	137849209	137849357	0	+	.	gene_id "ENSMUSG00000004127.13"; transcript_id "ENSMUST00000040321.13"; gene_type "protein_coding"; gene_name "Trmt10a"; transcript_type "protein_coding"; transcript_name "Trmt10a-201"; exon_number 1; exon_id "ENSMUSE00000854944.2"; level 2; protein_id "ENSMUSP00000042082.8"; transcript_support_level "1"; mgi_id "MGI:1920421"; tag "upstream_ATG"; tag "basic"; tag "appris_principal_1"; havana_gene "OTTMUSG00000027229.1"; havana_transcript "OTTMUST00000067336.1";
chr3	HAVANA	UTR	137849209	137849357	0	+	.	gene_id "ENSMUSG00000004127.13"; transcript_id "ENSMUST00000040321.13"; gene_type "protein_coding"; gene_name "Trmt10a"; transcript_type "protein_coding"; transcript_name "Trmt10a-201"; exon_number 1; exon_id "ENSMUSE00000854944.2"; level 2; protein_id "ENSMUSP00000042082.8"; transcript_support_level "1"; mgi_id "MGI:1920421"; tag "upstream_ATG"; tag "basic"; tag "appris_principal_1"; havana_gene "OTTMUSG00000027229.1"; havana_transcript "OTTMUST00000067336.1";
chr3	HAVANA	gene	137849209	137865582	0	+	.	gene_id "ENSMUSG00000004127.13"; gene_type "protein_coding"; gene_name "Trmt10a"; level 2; mgi_id "MGI:1920421"; havana_gene "OTTMUSG00000027229.1";
chr3	HAVANA	transcript	137849209	137865582	0	+	.	gene_id "ENSMUSG00000004127.13"; transcript_id "ENSMUST00000040321.13"; gene_type "protein_coding"; gene_name "Trmt10a"; transcript_type "protein_coding"; transcript_name "Trmt10a-201"; level 2; protein_id "ENSMUSP00000042082.8"; transcript_support_level "1"; mgi_id "MGI:1920421"; tag "upstream_ATG"; tag "basic"; tag "appris_principal_1"; havana_gene "OTTMUSG00000027229.1"; havana_transcript "OTTMUST00000067336.1";
chr3	HAVANA	exon	137849230	137849357	0	+	.	gene_id "ENSMUSG00000004127.13"; transcript_id "ENSMUST00000161791.2"; gene_type "protein_coding"; gene_name "Trmt10a"; transcript_type "retained_intron"; transcript_name "Trmt10a-205"; exon_number 1; exon_id "ENSMUSE00000635646.3"; level 2; transcript_support_level "1"; mgi_id "MGI:1920421"; havana_gene "OTTMUSG00000027229.1"; havana_transcript "OTTMUST00000067338.1";
chr3	HAVANA	transcript	137849230	137861579	0	+	.	gene_id "ENSMUSG00000004127.13"; transcript_id "ENSMUST00000161791.2"; gene_type "protein_coding"; gene_name "Trmt10a"; transcript_type "retained_intron"; transcript_name "Trmt10a-205"; level 2; transcript_support_level "1"; mgi_id "MGI:1920421"; havana_gene "OTTMUSG00000027229.1"; havana_transcript "OTTMUST00000067338.1";
chr3	HAVANA	exon	137849278	137849468	0	+	.	gene_id "ENSMUSG00000004127.13"; transcript_id "ENSMUST00000162864.8"; gene_type "protein_coding"; gene_name "Trmt10a"; transcript_type "protein_coding"; transcript_name "Trmt10a-206"; exon_number 1; exon_id "ENSMUSE00000858599.2"; level 2; protein_id "ENSMUSP00000125749.3"; transcript_support_level "1"; mgi_id "MGI:1920421"; tag "alternative_5_UTR"; tag "upstream_ATG"; tag "basic"; tag "Ensembl_canonical"; tag "GENCODE_Primary"; tag "appris_principal_1"; havana_gene "OTTMUSG00000027229.1"; havana_transcript "OTTMUST00000067337.1";
chr3	HAVANA	UTR	137849278	137849468	0	+	.	gene_id "ENSMUSG00000004127.13"; transcript_id "ENSMUST00000162864.8"; gene_type "protein_coding"; gene_name "Trmt10a"; transcript_type "protein_coding"; transcript_name "Trmt10a-206"; exon_number 1; exon_id "ENSMUSE00000858599.2"; level 2; protein_id "ENSMUSP00000125749.3"; transcript_support_level "1"; mgi_id "MGI:1920421"; tag "alternative_5_UTR"; tag "upstream_ATG"; tag "basic"; tag "Ensembl_canonical"; tag "GENCODE_Primary"; tag "appris_principal_1"; havana_gene "OTTMUSG00000027229.1"; havana_transcript "OTTMUST00000067337.1";
chr3	HAVANA	transcript	137849278	137865579	0	+	.	gene_id "ENSMUSG00000004127.13"; transcript_id "ENSMUST00000162864.8"; gene_type "protein_coding"; gene_name "Trmt10a"; transcript_type "protein_coding"; transcript_name "Trmt10a-206"; level 2; protein_id "ENSMUSP00000125749.3"; transcript_support_level "1"; mgi_id "MGI:1920421"; tag "alternative_5_UTR"; tag "upstream_ATG"; tag "basic"; tag "Ensembl_canonical"; tag "GENCODE_Primary"; tag "appris_principal_1"; havana_gene "OTTMUSG00000027229.1"; havana_transcript "OTTMUST00000067337.1";
chr3	HAVANA	exon	137849560	137849756	0	+	.	gene_id "ENSMUSG00000004127.13"; transcript_id "ENSMUST00000159622.8"; gene_type "protein_coding"; gene_name "Trmt10a"; transcript_type "protein_coding"; transcript_name "Trmt10a-203"; exon_number 1; exon_id "ENSMUSE00000862313.2"; level 2; protein_id "ENSMUSP00000130478.3"; transcript_support_level "5"; mgi_id "MGI:1920421"; tag "mRNA_end_NF"; tag "cds_end_NF"; tag "alternative_5_UTR"; tag "upstream_ATG"; havana_gene "OTTMUSG00000027229.1"; havana_transcript "OTTMUST00000067341.1";
chr3	HAVANA	UTR	137849560	137849756	0	+	.	gene_id "ENSMUSG00000004127.13"; transcript_id "ENSMUST00000159622.8"; gene_type "protein_coding"; gene_name "Trmt10a"; transcript_type "protein_coding"; transcript_name "Trmt10a-203"; exon_number 1; exon_id "ENSMUSE00000862313.2"; level 2; protein_id "ENSMUSP00000130478.3"; transcript_support_level "5"; mgi_id "MGI:1920421"; tag "mRNA_end_NF"; tag "cds_end_NF"; tag "alternative_5_UTR"; tag "upstream_ATG"; havana_gene "OTTMUSG00000027229.1"; havana_transcript "OTTMUST00000067341.1";
chr3	HAVANA	transcript	137849560	137854123	0	+	.	gene_id "ENSMUSG00000004127.13"; transcript_id "ENSMUST00000159622.8"; gene_type "protein_coding"; gene_name "Trmt10a"; transcript_type "protein_coding"; transcript_name "Trmt10a-203"; level 2; protein_id "ENSMUSP00000130478.3"; transcript_support_level "5"; mgi_id "MGI:1920421"; tag "mRNA_end_NF"; tag "cds_end_NF"; tag "alternative_5_UTR"; tag "upstream_ATG"; havana_gene "OTTMUSG00000027229.1"; havana_transcript "OTTMUST00000067341.1";
chr3	HAVANA	exon	137849622	137849756	0	+	.	gene_id "ENSMUSG00000004127.13"; transcript_id "ENSMUST00000159481.8"; gene_type "protein_coding"; gene_name "Trmt10a"; transcript_type "protein_coding"; transcript_name "Trmt10a-202"; exon_number 1; exon_id "ENSMUSE00000863866.2"; level 2; protein_id "ENSMUSP00000124465.3"; transcript_support_level "3"; mgi_id "MGI:1920421"; tag "alternative_5_UTR"; tag "upstream_ATG"; tag "mRNA_end_NF"; tag "cds_end_NF"; havana_gene "OTTMUSG00000027229.1"; havana_transcript "OTTMUST00000067339.1";
chr3	HAVANA	UTR	137849622	137849756	0	+	.	gene_id "ENSMUSG00000004127.13"; transcript_id "ENSMUST00000159481.8"; gene_type "protein_coding"; gene_name "Trmt10a"; transcript_type "protein_coding"; transcript_name "Trmt10a-202"; exon_number 1; exon_id "ENSMUSE00000863866.2"; level 2; protein_id "ENSMUSP00000124465.3"; transcript_support_level "3"; mgi_id "MGI:1920421"; tag "alternative_5_UTR"; tag "upstream_ATG"; tag "mRNA_end_NF"; tag "cds_end_NF"; havana_gene "OTTMUSG00000027229.1"; havana_transcript "OTTMUST00000067339.1";
chr3	HAVANA	transcript	137849622	137854225	0	+	.	gene_id "ENSMUSG00000004127.13"; transcript_id "ENSMUST00000159481.8"; gene_type "protein_coding"; gene_name "Trmt10a"; transcript_type "protein_coding"; transcript_name "Trmt10a-202"; level 2; protein_id "ENSMUSP00000124465.3"; transcript_support_level "3"; mgi_id "MGI:1920421"; tag "alternative_5_UTR"; tag "upstream_ATG"; tag "mRNA_end_NF"; tag "cds_end_NF"; havana_gene "OTTMUSG00000027229.1"; havana_transcript "OTTMUST00000067339.1";
chr3	HAVANA	exon	137849671	137849756	0	+	.	gene_id "ENSMUSG00000004127.13"; transcript_id "ENSMUST00000161141.2"; gene_type "protein_coding"; gene_name "Trmt10a"; transcript_type "protein_coding"; transcript_name "Trmt10a-204"; exon_number 1; exon_id "ENSMUSE00000854243.2"; level 2; protein_id "ENSMUSP00000125681.3"; transcript_support_level "3"; mgi_id "MGI:1920421"; tag "alternative_5_UTR"; tag "upstream_ATG"; tag "mRNA_end_NF"; tag "cds_end_NF"; havana_gene "OTTMUSG00000027229.1"; havana_transcript "OTTMUST00000067340.1";
chr3	HAVANA	UTR	137849671	137849756	0	+	.	gene_id "ENSMUSG00000004127.13"; transcript_id "ENSMUST00000161141.2"; gene_type "protein_coding"; gene_name "Trmt10a"; transcript_type "protein_coding"; transcript_name "Trmt10a-204"; exon_number 1; exon_id "ENSMUSE00000854243.2"; level 2; protein_id "ENSMUSP00000125681.3"; transcript_support_level "3"; mgi_id "MGI:1920421"; tag "alternative_5_UTR"; tag "upstream_ATG"; tag "mRNA_end_NF"; tag "cds_end_NF"; havana_gene "OTTMUSG00000027229.1"; havana_transcript "OTTMUST00000067340.1";
chr3	HAVANA	transcript	137849671	137856237	0	+	.	gene_id "ENSMUSG00000004127.13"; transcript_id "ENSMUST00000161141.2"; gene_type "protein_coding"; gene_name "Trmt10a"; transcript_type "protein_coding"; transcript_name "Trmt10a-204"; level 2; protein_id "ENSMUSP00000125681.3"; transcript_support_level "3"; mgi_id "MGI:1920421"; tag "alternative_5_UTR"; tag "upstream_ATG"; tag "mRNA_end_NF"; tag "cds_end_NF"; havana_gene "OTTMUSG00000027229.1"; havana_transcript "OTTMUST00000067340.1";
chr3	HAVANA	exon	137851522	137851686	0	+	.	gene_id "ENSMUSG00000004127.13"; transcript_id "ENSMUST00000159622.8"; gene_type "protein_coding"; gene_name "Trmt10a"; transcript_type "protein_coding"; transcript_name "Trmt10a-203"; exon_number 2; exon_id "ENSMUSE00000863512.2"; level 2; protein_id "ENSMUSP00000130478.3"; transcript_support_level "5"; mgi_id "MGI:1920421"; tag "mRNA_end_NF"; tag "cds_end_NF"; tag "alternative_5_UTR"; tag "upstream_ATG"; havana_gene "OTTMUSG00000027229.1"; havana_transcript "OTTMUST00000067341.1";
chr3	HAVANA	UTR	137851522	137851686	0	+	.	gene_id "ENSMUSG00000004127.13"; transcript_id "ENSMUST00000159622.8"; gene_type "protein_coding"; gene_name "Trmt10a"; transcript_type "protein_coding"; transcript_name "Trmt10a-203"; exon_number 2; exon_id "ENSMUSE00000863512.2"; level 2; protein_id "ENSMUSP00000130478.3"; transcript_support_level "5"; mgi_id "MGI:1920421"; tag "mRNA_end_NF"; tag "cds_end_NF"; tag "alternative_5_UTR"; tag "upstream_ATG"; havana_gene "OTTMUSG00000027229.1"; havana_transcript "OTTMUST00000067341.1";
chr3	HAVANA	exon	137852048	137852154	0	+	.	gene_id "ENSMUSG00000004127.13"; transcript_id "ENSMUST00000159481.8"; gene_type "protein_coding"; gene_name "Trmt10a"; transcript_type "protein_coding"; transcript_name "Trmt10a-202"; exon_number 2; exon_id "ENSMUSE00000864340.2"; level 2; protein_id "ENSMUSP00000124465.3"; transcript_support_level "3"; mgi_id "MGI:1920421"; tag "alternative_5_UTR"; tag "upstream_ATG"; tag "mRNA_end_NF"; tag "cds_end_NF"; havana_gene "OTTMUSG00000027229.1"; havana_transcript "OTTMUST00000067339.1";
chr3	HAVANA	UTR	137852048	137852154	0	+	.	gene_id "ENSMUSG00000004127.13"; transcript_id "ENSMUST00000159481.8"; gene_type "protein_coding"; gene_name "Trmt10a"; transcript_type "protein_coding"; transcript_name "Trmt10a-202"; exon_number 2; exon_id "ENSMUSE00000864340.2"; level 2; protein_id "ENSMUSP00000124465.3"; transcript_support_level "3"; mgi_id "MGI:1920421"; tag "alternative_5_UTR"; tag "upstream_ATG"; tag "mRNA_end_NF"; tag "cds_end_NF"; havana_gene "OTTMUSG00000027229.1"; havana_transcript "OTTMUST00000067339.1";
chr3	HAVANA	UTR	137853136	137853146	0	+	.	gene_id "ENSMUSG00000004127.13"; transcript_id "ENSMUST00000040321.13"; gene_type "protein_coding"; gene_name "Trmt10a"; transcript_type "protein_coding"; transcript_name "Trmt10a-201"; exon_number 2; exon_id "ENSMUSE00001305076.2"; level 2; protein_id "ENSMUSP00000042082.8"; transcript_support_level "1"; mgi_id "MGI:1920421"; tag "upstream_ATG"; tag "basic"; tag "appris_principal_1"; havana_gene "OTTMUSG00000027229.1"; havana_transcript "OTTMUST00000067336.1";
chr3	HAVANA	UTR	137853136	137853146	0	+	.	gene_id "ENSMUSG00000004127.13"; transcript_id "ENSMUST00000162864.8"; gene_type "protein_coding"; gene_name "Trmt10a"; transcript_type "protein_coding"; transcript_name "Trmt10a-206"; exon_number 2; exon_id "ENSMUSE00001305076.2"; level 2; protein_id "ENSMUSP00000125749.3"; transcript_support_level "1"; mgi_id "MGI:1920421"; tag "alternative_5_UTR"; tag "upstream_ATG"; tag "basic"; tag "Ensembl_canonical"; tag "GENCODE_Primary"; tag "appris_principal_1"; havana_gene "OTTMUSG00000027229.1"; havana_transcript "OTTMUST00000067337.1";
chr3	HAVANA	UTR	137853136	137853146	0	+	.	gene_id "ENSMUSG00000004127.13"; transcript_id "ENSMUST00000159622.8"; gene_type "protein_coding"; gene_name "Trmt10a"; transcript_type "protein_coding"; transcript_name "Trmt10a-203"; exon_number 3; exon_id "ENSMUSE00001305076.2"; level 2; protein_id "ENSMUSP00000130478.3"; transcript_support_level "5"; mgi_id "MGI:1920421"; tag "mRNA_end_NF"; tag "cds_end_NF"; tag "alternative_5_UTR"; tag "upstream_ATG"; havana_gene "OTTMUSG00000027229.1"; havana_transcript "OTTMUST00000067341.1";
chr3	HAVANA	UTR	137853136	137853146	0	+	.	gene_id "ENSMUSG00000004127.13"; transcript_id "ENSMUST00000159481.8"; gene_type "protein_coding"; gene_name "Trmt10a"; transcript_type "protein_coding"; transcript_name "Trmt10a-202"; exon_number 3; exon_id "ENSMUSE00001305076.2"; level 2; protein_id "ENSMUSP00000124465.3"; transcript_support_level "3"; mgi_id "MGI:1920421"; tag "alternative_5_UTR"; tag "upstream_ATG"; tag "mRNA_end_NF"; tag "cds_end_NF"; havana_gene "OTTMUSG00000027229.1"; havana_transcript "OTTMUST00000067339.1";
chr3	HAVANA	UTR	137853136	137853146	0	+	.	gene_id "ENSMUSG00000004127.13"; transcript_id "ENSMUST00000161141.2"; gene_type "protein_coding"; gene_name "Trmt10a"; transcript_type "protein_coding"; transcript_name "Trmt10a-204"; exon_number 2; exon_id "ENSMUSE00001305076.2"; level 2; protein_id "ENSMUSP00000125681.3"; transcript_support_level "3"; mgi_id "MGI:1920421"; tag "alternative_5_UTR"; tag "upstream_ATG"; tag "mRNA_end_NF"; tag "cds_end_NF"; havana_gene "OTTMUSG00000027229.1"; havana_transcript "OTTMUST00000067340.1";
chr3	HAVANA	exon	137853136	137853331	0	+	.	gene_id "ENSMUSG00000004127.13"; transcript_id "ENSMUST00000040321.13"; gene_type "protein_coding"; gene_name "Trmt10a"; transcript_type "protein_coding"; transcript_name "Trmt10a-201"; exon_number 2; exon_id "ENSMUSE00001305076.2"; level 2; protein_id "ENSMUSP00000042082.8"; transcript_support_level "1"; mgi_id "MGI:1920421"; tag "upstream_ATG"; tag "basic"; tag "appris_principal_1"; havana_gene "OTTMUSG00000027229.1"; havana_transcript "OTTMUST00000067336.1";
chr3	HAVANA	exon	137853136	137853331	0	+	.	gene_id "ENSMUSG00000004127.13"; transcript_id "ENSMUST00000161791.2"; gene_type "protein_coding"; gene_name "Trmt10a"; transcript_type "retained_intron"; transcript_name "Trmt10a-205"; exon_number 2; exon_id "ENSMUSE00001274286.2"; level 2; transcript_support_level "1"; mgi_id "MGI:1920421"; havana_gene "OTTMUSG00000027229.1"; havana_transcript "OTTMUST00000067338.1";
chr3	HAVANA	exon	137853136	137853331	0	+	.	gene_id "ENSMUSG00000004127.13"; transcript_id "ENSMUST00000162864.8"; gene_type "protein_coding"; gene_name "Trmt10a"; transcript_type "protein_coding"; transcript_name "Trmt10a-206"; exon_number 2; exon_id "ENSMUSE00001305076.2"; level 2; protein_id "ENSMUSP00000125749.3"; transcript_support_level "1"; mgi_id "MGI:1920421"; tag "alternative_5_UTR"; tag "upstream_ATG"; tag "basic"; tag "Ensembl_canonical"; tag "GENCODE_Primary"; tag "appris_principal_1"; havana_gene "OTTMUSG00000027229.1"; havana_transcript "OTTMUST00000067337.1";
chr3	HAVANA	exon	137853136	137853331	0	+	.	gene_id "ENSMUSG00000004127.13"; transcript_id "ENSMUST00000159622.8"; gene_type "protein_coding"; gene_name "Trmt10a"; transcript_type "protein_coding"; transcript_name "Trmt10a-203"; exon_number 3; exon_id "ENSMUSE00001305076.2"; level 2; protein_id "ENSMUSP00000130478.3"; transcript_support_level "5"; mgi_id "MGI:1920421"; tag "mRNA_end_NF"; tag "cds_end_NF"; tag "alternative_5_UTR"; tag "upstream_ATG"; havana_gene "OTTMUSG00000027229.1"; havana_transcript "OTTMUST00000067341.1";
chr3	HAVANA	exon	137853136	137853331	0	+	.	gene_id "ENSMUSG00000004127.13"; transcript_id "ENSMUST00000159481.8"; gene_type "protein_coding"; gene_name "Trmt10a"; transcript_type "protein_coding"; transcript_name "Trmt10a-202"; exon_number 3; exon_id "ENSMUSE00001305076.2"; level 2; protein_id "ENSMUSP00000124465.3"; transcript_support_level "3"; mgi_id "MGI:1920421"; tag "alternative_5_UTR"; tag "upstream_ATG"; tag "mRNA_end_NF"; tag "cds_end_NF"; havana_gene "OTTMUSG00000027229.1"; havana_transcript "OTTMUST00000067339.1";
chr3	HAVANA	exon	137853136	137853331	0	+	.	gene_id "ENSMUSG00000004127.13"; transcript_id "ENSMUST00000161141.2"; gene_type "protein_coding"; gene_name "Trmt10a"; transcript_type "protein_coding"; transcript_name "Trmt10a-204"; exon_number 2; exon_id "ENSMUSE00001305076.2"; level 2; protein_id "ENSMUSP00000125681.3"; transcript_support_level "3"; mgi_id "MGI:1920421"; tag "alternative_5_UTR"; tag "upstream_ATG"; tag "mRNA_end_NF"; tag "cds_end_NF"; havana_gene "OTTMUSG00000027229.1"; havana_transcript "OTTMUST00000067340.1";
chr3	HAVANA	start_codon	137853147	137853149	0	+	0	gene_id "ENSMUSG00000004127.13"; transcript_id "ENSMUST00000040321.13"; gene_type "protein_coding"; gene_name "Trmt10a"; transcript_type "protein_coding"; transcript_name "Trmt10a-201"; exon_number 2; exon_id "ENSMUSE00001305076.2"; level 2; protein_id "ENSMUSP00000042082.8"; transcript_support_level "1"; mgi_id "MGI:1920421"; tag "upstream_ATG"; tag "basic"; tag "appris_principal_1"; havana_gene "OTTMUSG00000027229.1"; havana_transcript "OTTMUST00000067336.1";
chr3	HAVANA	start_codon	137853147	137853149	0	+	0	gene_id "ENSMUSG00000004127.13"; transcript_id "ENSMUST00000162864.8"; gene_type "protein_coding"; gene_name "Trmt10a"; transcript_type "protein_coding"; transcript_name "Trmt10a-206"; exon_number 2; exon_id "ENSMUSE00001305076.2"; level 2; protein_id "ENSMUSP00000125749.3"; transcript_support_level "1"; mgi_id "MGI:1920421"; tag "alternative_5_UTR"; tag "upstream_ATG"; tag "basic"; tag "Ensembl_canonical"; tag "GENCODE_Primary"; tag "appris_principal_1"; havana_gene "OTTMUSG00000027229.1"; havana_transcript "OTTMUST00000067337.1";
chr3	HAVANA	start_codon	137853147	137853149	0	+	0	gene_id "ENSMUSG00000004127.13"; transcript_id "ENSMUST00000159622.8"; gene_type "protein_coding"; gene_name "Trmt10a"; transcript_type "protein_coding"; transcript_name "Trmt10a-203"; exon_number 3; exon_id "ENSMUSE00001305076.2"; level 2; protein_id "ENSMUSP00000130478.3"; transcript_support_level "5"; mgi_id "MGI:1920421"; tag "mRNA_end_NF"; tag "cds_end_NF"; tag "alternative_5_UTR"; tag "upstream_ATG"; havana_gene "OTTMUSG00000027229.1"; havana_transcript "OTTMUST00000067341.1";
chr3	HAVANA	start_codon	137853147	137853149	0	+	0	gene_id "ENSMUSG00000004127.13"; transcript_id "ENSMUST00000159481.8"; gene_type "protein_coding"; gene_name "Trmt10a"; transcript_type "protein_coding"; transcript_name "Trmt10a-202"; exon_number 3; exon_id "ENSMUSE00001305076.2"; level 2; protein_id "ENSMUSP00000124465.3"; transcript_support_level "3"; mgi_id "MGI:1920421"; tag "alternative_5_UTR"; tag "upstream_ATG"; tag "mRNA_end_NF"; tag "cds_end_NF"; havana_gene "OTTMUSG00000027229.1"; havana_transcript "OTTMUST00000067339.1";
chr3	HAVANA	start_codon	137853147	137853149	0	+	0	gene_id "ENSMUSG00000004127.13"; transcript_id "ENSMUST00000161141.2"; gene_type "protein_coding"; gene_name "Trmt10a"; transcript_type "protein_coding"; transcript_name "Trmt10a-204"; exon_number 2; exon_id "ENSMUSE00001305076.2"; level 2; protein_id "ENSMUSP00000125681.3"; transcript_support_level "3"; mgi_id "MGI:1920421"; tag "alternative_5_UTR"; tag "upstream_ATG"; tag "mRNA_end_NF"; tag "cds_end_NF"; havana_gene "OTTMUSG00000027229.1"; havana_transcript "OTTMUST00000067340.1";
chr3	HAVANA	CDS	137853147	137853331	0	+	0	gene_id "ENSMUSG00000004127.13"; transcript_id "ENSMUST00000040321.13"; gene_type "protein_coding"; gene_name "Trmt10a"; transcript_type "protein_coding"; transcript_name "Trmt10a-201"; exon_number 2; exon_id "ENSMUSE00001305076.2"; level 2; protein_id "ENSMUSP00000042082.8"; transcript_support_level "1"; mgi_id "MGI:1920421"; tag "upstream_ATG"; tag "basic"; tag "appris_principal_1"; havana_gene "OTTMUSG00000027229.1"; havana_transcript "OTTMUST00000067336.1";
chr3	HAVANA	CDS	137853147	137853331	0	+	0	gene_id "ENSMUSG00000004127.13"; transcript_id "ENSMUST00000162864.8"; gene_type "protein_coding"; gene_name "Trmt10a"; transcript_type "protein_coding"; transcript_name "Trmt10a-206"; exon_number 2; exon_id "ENSMUSE00001305076.2"; level 2; protein_id "ENSMUSP00000125749.3"; transcript_support_level "1"; mgi_id "MGI:1920421"; tag "alternative_5_UTR"; tag "upstream_ATG"; tag "basic"; tag "Ensembl_canonical"; tag "GENCODE_Primary"; tag "appris_principal_1"; havana_gene "OTTMUSG00000027229.1"; havana_transcript "OTTMUST00000067337.1";
chr3	HAVANA	CDS	137853147	137853331	0	+	0	gene_id "ENSMUSG00000004127.13"; transcript_id "ENSMUST00000159622.8"; gene_type "protein_coding"; gene_name "Trmt10a"; transcript_type "protein_coding"; transcript_name "Trmt10a-203"; exon_number 3; exon_id "ENSMUSE00001305076.2"; level 2; protein_id "ENSMUSP00000130478.3"; transcript_support_level "5"; mgi_id "MGI:1920421"; tag "mRNA_end_NF"; tag "cds_end_NF"; tag "alternative_5_UTR"; tag "upstream_ATG"; havana_gene "OTTMUSG00000027229.1"; havana_transcript "OTTMUST00000067341.1";
chr3	HAVANA	CDS	137853147	137853331	0	+	0	gene_id "ENSMUSG00000004127.13"; transcript_id "ENSMUST00000159481.8"; gene_type "protein_coding"; gene_name "Trmt10a"; transcript_type "protein_coding"; transcript_name "Trmt10a-202"; exon_number 3; exon_id "ENSMUSE00001305076.2"; level 2; protein_id "ENSMUSP00000124465.3"; transcript_support_level "3"; mgi_id "MGI:1920421"; tag "alternative_5_UTR"; tag "upstream_ATG"; tag "mRNA_end_NF"; tag "cds_end_NF"; havana_gene "OTTMUSG00000027229.1"; havana_transcript "OTTMUST00000067339.1";
chr3	HAVANA	CDS	137853147	137853331	0	+	0	gene_id "ENSMUSG00000004127.13"; transcript_id "ENSMUST00000161141.2"; gene_type "protein_coding"; gene_name "Trmt10a"; transcript_type "protein_coding"; transcript_name "Trmt10a-204"; exon_number 2; exon_id "ENSMUSE00001305076.2"; level 2; protein_id "ENSMUSP00000125681.3"; transcript_support_level "3"; mgi_id "MGI:1920421"; tag "alternative_5_UTR"; tag "upstream_ATG"; tag "mRNA_end_NF"; tag "cds_end_NF"; havana_gene "OTTMUSG00000027229.1"; havana_transcript "OTTMUST00000067340.1";
chr3	HAVANA	exon	137854115	137854123	0	+	.	gene_id "ENSMUSG00000004127.13"; transcript_id "ENSMUST00000159622.8"; gene_type "protein_coding"; gene_name "Trmt10a"; transcript_type "protein_coding"; transcript_name "Trmt10a-203"; exon_number 4; exon_id "ENSMUSE00001468241.2"; level 2; protein_id "ENSMUSP00000130478.3"; transcript_support_level "5"; mgi_id "MGI:1920421"; tag "mRNA_end_NF"; tag "cds_end_NF"; tag "alternative_5_UTR"; tag "upstream_ATG"; havana_gene "OTTMUSG00000027229.1"; havana_transcript "OTTMUST00000067341.1";
chr3	HAVANA	CDS	137854115	137854123	0	+	1	gene_id "ENSMUSG00000004127.13"; transcript_id "ENSMUST00000159622.8"; gene_type "protein_coding"; gene_name "Trmt10a"; transcript_type "protein_coding"; transcript_name "Trmt10a-203"; exon_number 4; exon_id "ENSMUSE00001468241.2"; level 2; protein_id "ENSMUSP00000130478.3"; transcript_support_level "5"; mgi_id "MGI:1920421"; tag "mRNA_end_NF"; tag "cds_end_NF"; tag "alternative_5_UTR"; tag "upstream_ATG"; havana_gene "OTTMUSG00000027229.1"; havana_transcript "OTTMUST00000067341.1";
chr3	HAVANA	exon	137854115	137854225	0	+	.	gene_id "ENSMUSG00000004127.13"; transcript_id "ENSMUST00000159481.8"; gene_type "protein_coding"; gene_name "Trmt10a"; transcript_type "protein_coding"; transcript_name "Trmt10a-202"; exon_number 4; exon_id "ENSMUSE00000858672.2"; level 2; protein_id "ENSMUSP00000124465.3"; transcript_support_level "3"; mgi_id "MGI:1920421"; tag "alternative_5_UTR"; tag "upstream_ATG"; tag "mRNA_end_NF"; tag "cds_end_NF"; havana_gene "OTTMUSG00000027229.1"; havana_transcript "OTTMUST00000067339.1";
chr3	HAVANA	CDS	137854115	137854225	0	+	1	gene_id "ENSMUSG00000004127.13"; transcript_id "ENSMUST00000159481.8"; gene_type "protein_coding"; gene_name "Trmt10a"; transcript_type "protein_coding"; transcript_name "Trmt10a-202"; exon_number 4; exon_id "ENSMUSE00000858672.2"; level 2; protein_id "ENSMUSP00000124465.3"; transcript_support_level "3"; mgi_id "MGI:1920421"; tag "alternative_5_UTR"; tag "upstream_ATG"; tag "mRNA_end_NF"; tag "cds_end_NF"; havana_gene "OTTMUSG00000027229.1"; havana_transcript "OTTMUST00000067339.1";
chr3	HAVANA	exon	137854115	137854274	0	+	.	gene_id "ENSMUSG00000004127.13"; transcript_id "ENSMUST00000040321.13"; gene_type "protein_coding"; gene_name "Trmt10a"; transcript_type "protein_coding"; transcript_name "Trmt10a-201"; exon_number 3; exon_id "ENSMUSE00001289661.2"; level 2; protein_id "ENSMUSP00000042082.8"; transcript_support_level "1"; mgi_id "MGI:1920421"; tag "upstream_ATG"; tag "basic"; tag "appris_principal_1"; havana_gene "OTTMUSG00000027229.1"; havana_transcript "OTTMUST00000067336.1";
chr3	HAVANA	CDS	137854115	137854274	0	+	1	gene_id "ENSMUSG00000004127.13"; transcript_id "ENSMUST00000040321.13"; gene_type "protein_coding"; gene_name "Trmt10a"; transcript_type "protein_coding"; transcript_name "Trmt10a-201"; exon_number 3; exon_id "ENSMUSE00001289661.2"; level 2; protein_id "ENSMUSP00000042082.8"; transcript_support_level "1"; mgi_id "MGI:1920421"; tag "upstream_ATG"; tag "basic"; tag "appris_principal_1"; havana_gene "OTTMUSG00000027229.1"; havana_transcript "OTTMUST00000067336.1";
chr3	HAVANA	exon	137854115	137854274	0	+	.	gene_id "ENSMUSG00000004127.13"; transcript_id "ENSMUST00000161791.2"; gene_type "protein_coding"; gene_name "Trmt10a"; transcript_type "retained_intron"; transcript_name "Trmt10a-205"; exon_number 3; exon_id "ENSMUSE00001237744.2"; level 2; transcript_support_level "1"; mgi_id "MGI:1920421"; havana_gene "OTTMUSG00000027229.1"; havana_transcript "OTTMUST00000067338.1";
chr3	HAVANA	exon	137854115	137854274	0	+	.	gene_id "ENSMUSG00000004127.13"; transcript_id "ENSMUST00000162864.8"; gene_type "protein_coding"; gene_name "Trmt10a"; transcript_type "protein_coding"; transcript_name "Trmt10a-206"; exon_number 3; exon_id "ENSMUSE00001289661.2"; level 2; protein_id "ENSMUSP00000125749.3"; transcript_support_level "1"; mgi_id "MGI:1920421"; tag "alternative_5_UTR"; tag "upstream_ATG"; tag "basic"; tag "Ensembl_canonical"; tag "GENCODE_Primary"; tag "appris_principal_1"; havana_gene "OTTMUSG00000027229.1"; havana_transcript "OTTMUST00000067337.1";
chr3	HAVANA	CDS	137854115	137854274	0	+	1	gene_id "ENSMUSG00000004127.13"; transcript_id "ENSMUST00000162864.8"; gene_type "protein_coding"; gene_name "Trmt10a"; transcript_type "protein_coding"; transcript_name "Trmt10a-206"; exon_number 3; exon_id "ENSMUSE00001289661.2"; level 2; protein_id "ENSMUSP00000125749.3"; transcript_support_level "1"; mgi_id "MGI:1920421"; tag "alternative_5_UTR"; tag "upstream_ATG"; tag "basic"; tag "Ensembl_canonical"; tag "GENCODE_Primary"; tag "appris_principal_1"; havana_gene "OTTMUSG00000027229.1"; havana_transcript "OTTMUST00000067337.1";
chr3	HAVANA	exon	137854115	137854274	0	+	.	gene_id "ENSMUSG00000004127.13"; transcript_id "ENSMUST00000161141.2"; gene_type "protein_coding"; gene_name "Trmt10a"; transcript_type "protein_coding"; transcript_name "Trmt10a-204"; exon_number 3; exon_id "ENSMUSE00001289661.2"; level 2; protein_id "ENSMUSP00000125681.3"; transcript_support_level "3"; mgi_id "MGI:1920421"; tag "alternative_5_UTR"; tag "upstream_ATG"; tag "mRNA_end_NF"; tag "cds_end_NF"; havana_gene "OTTMUSG00000027229.1"; havana_transcript "OTTMUST00000067340.1";
chr3	HAVANA	CDS	137854115	137854274	0	+	1	gene_id "ENSMUSG00000004127.13"; transcript_id "ENSMUST00000161141.2"; gene_type "protein_coding"; gene_name "Trmt10a"; transcript_type "protein_coding"; transcript_name "Trmt10a-204"; exon_number 3; exon_id "ENSMUSE00001289661.2"; level 2; protein_id "ENSMUSP00000125681.3"; transcript_support_level "3"; mgi_id "MGI:1920421"; tag "alternative_5_UTR"; tag "upstream_ATG"; tag "mRNA_end_NF"; tag "cds_end_NF"; havana_gene "OTTMUSG00000027229.1"; havana_transcript "OTTMUST00000067340.1";
chr3	HAVANA	exon	137855215	137855286	0	+	.	gene_id "ENSMUSG00000004127.13"; transcript_id "ENSMUST00000040321.13"; gene_type "protein_coding"; gene_name "Trmt10a"; transcript_type "protein_coding"; transcript_name "Trmt10a-201"; exon_number 4; exon_id "ENSMUSE00001266101.2"; level 2; protein_id "ENSMUSP00000042082.8"; transcript_support_level "1"; mgi_id "MGI:1920421"; tag "upstream_ATG"; tag "basic"; tag "appris_principal_1"; havana_gene "OTTMUSG00000027229.1"; havana_transcript "OTTMUST00000067336.1";
chr3	HAVANA	CDS	137855215	137855286	0	+	0	gene_id "ENSMUSG00000004127.13"; transcript_id "ENSMUST00000040321.13"; gene_type "protein_coding"; gene_name "Trmt10a"; transcript_type "protein_coding"; transcript_name "Trmt10a-201"; exon_number 4; exon_id "ENSMUSE00001266101.2"; level 2; protein_id "ENSMUSP00000042082.8"; transcript_support_level "1"; mgi_id "MGI:1920421"; tag "upstream_ATG"; tag "basic"; tag "appris_principal_1"; havana_gene "OTTMUSG00000027229.1"; havana_transcript "OTTMUST00000067336.1";
chr3	HAVANA	exon	137855215	137855286	0	+	.	gene_id "ENSMUSG00000004127.13"; transcript_id "ENSMUST00000161791.2"; gene_type "protein_coding"; gene_name "Trmt10a"; transcript_type "retained_intron"; transcript_name "Trmt10a-205"; exon_number 4; exon_id "ENSMUSE00001259251.2"; level 2; transcript_support_level "1"; mgi_id "MGI:1920421"; havana_gene "OTTMUSG00000027229.1"; havana_transcript "OTTMUST00000067338.1";
chr3	HAVANA	exon	137855215	137855286	0	+	.	gene_id "ENSMUSG00000004127.13"; transcript_id "ENSMUST00000162864.8"; gene_type "protein_coding"; gene_name "Trmt10a"; transcript_type "protein_coding"; transcript_name "Trmt10a-206"; exon_number 4; exon_id "ENSMUSE00001266101.2"; level 2; protein_id "ENSMUSP00000125749.3"; transcript_support_level "1"; mgi_id "MGI:1920421"; tag "alternative_5_UTR"; tag "upstream_ATG"; tag "basic"; tag "Ensembl_canonical"; tag "GENCODE_Primary"; tag "appris_principal_1"; havana_gene "OTTMUSG00000027229.1"; havana_transcript "OTTMUST00000067337.1";
chr3	HAVANA	CDS	137855215	137855286	0	+	0	gene_id "ENSMUSG00000004127.13"; transcript_id "ENSMUST00000162864.8"; gene_type "protein_coding"; gene_name "Trmt10a"; transcript_type "protein_coding"; transcript_name "Trmt10a-206"; exon_number 4; exon_id "ENSMUSE00001266101.2"; level 2; protein_id "ENSMUSP00000125749.3"; transcript_support_level "1"; mgi_id "MGI:1920421"; tag "alternative_5_UTR"; tag "upstream_ATG"; tag "basic"; tag "Ensembl_canonical"; tag "GENCODE_Primary"; tag "appris_principal_1"; havana_gene "OTTMUSG00000027229.1"; havana_transcript "OTTMUST00000067337.1";
chr3	HAVANA	exon	137855215	137855286	0	+	.	gene_id "ENSMUSG00000004127.13"; transcript_id "ENSMUST00000161141.2"; gene_type "protein_coding"; gene_name "Trmt10a"; transcript_type "protein_coding"; transcript_name "Trmt10a-204"; exon_number 4; exon_id "ENSMUSE00001266101.2"; level 2; protein_id "ENSMUSP00000125681.3"; transcript_support_level "3"; mgi_id "MGI:1920421"; tag "alternative_5_UTR"; tag "upstream_ATG"; tag "mRNA_end_NF"; tag "cds_end_NF"; havana_gene "OTTMUSG00000027229.1"; havana_transcript "OTTMUST00000067340.1";
chr3	HAVANA	CDS	137855215	137855286	0	+	0	gene_id "ENSMUSG00000004127.13"; transcript_id "ENSMUST00000161141.2"; gene_type "protein_coding"; gene_name "Trmt10a"; transcript_type "protein_coding"; transcript_name "Trmt10a-204"; exon_number 4; exon_id "ENSMUSE00001266101.2"; level 2; protein_id "ENSMUSP00000125681.3"; transcript_support_level "3"; mgi_id "MGI:1920421"; tag "alternative_5_UTR"; tag "upstream_ATG"; tag "mRNA_end_NF"; tag "cds_end_NF"; havana_gene "OTTMUSG00000027229.1"; havana_transcript "OTTMUST00000067340.1";
chr3	HAVANA	exon	137856164	137856237	0	+	.	gene_id "ENSMUSG00000004127.13"; transcript_id "ENSMUST00000161141.2"; gene_type "protein_coding"; gene_name "Trmt10a"; transcript_type "protein_coding"; transcript_name "Trmt10a-204"; exon_number 5; exon_id "ENSMUSE00000868841.2"; level 2; protein_id "ENSMUSP00000125681.3"; transcript_support_level "3"; mgi_id "MGI:1920421"; tag "alternative_5_UTR"; tag "upstream_ATG"; tag "mRNA_end_NF"; tag "cds_end_NF"; havana_gene "OTTMUSG00000027229.1"; havana_transcript "OTTMUST00000067340.1";
chr3	HAVANA	CDS	137856164	137856237	0	+	0	gene_id "ENSMUSG00000004127.13"; transcript_id "ENSMUST00000161141.2"; gene_type "protein_coding"; gene_name "Trmt10a"; transcript_type "protein_coding"; transcript_name "Trmt10a-204"; exon_number 5; exon_id "ENSMUSE00000868841.2"; level 2; protein_id "ENSMUSP00000125681.3"; transcript_support_level "3"; mgi_id "MGI:1920421"; tag "alternative_5_UTR"; tag "upstream_ATG"; tag "mRNA_end_NF"; tag "cds_end_NF"; havana_gene "OTTMUSG00000027229.1"; havana_transcript "OTTMUST00000067340.1";
chr3	HAVANA	exon	137856164	137856238	0	+	.	gene_id "ENSMUSG00000004127.13"; transcript_id "ENSMUST00000040321.13"; gene_type "protein_coding"; gene_name "Trmt10a"; transcript_type "protein_coding"; transcript_name "Trmt10a-201"; exon_number 5; exon_id "ENSMUSE00001230524.2"; level 2; protein_id "ENSMUSP00000042082.8"; transcript_support_level "1"; mgi_id "MGI:1920421"; tag "upstream_ATG"; tag "basic"; tag "appris_principal_1"; havana_gene "OTTMUSG00000027229.1"; havana_transcript "OTTMUST00000067336.1";
chr3	HAVANA	CDS	137856164	137856238	0	+	0	gene_id "ENSMUSG00000004127.13"; transcript_id "ENSMUST00000040321.13"; gene_type "protein_coding"; gene_name "Trmt10a"; transcript_type "protein_coding"; transcript_name "Trmt10a-201"; exon_number 5; exon_id "ENSMUSE00001230524.2"; level 2; protein_id "ENSMUSP00000042082.8"; transcript_support_level "1"; mgi_id "MGI:1920421"; tag "upstream_ATG"; tag "basic"; tag "appris_principal_1"; havana_gene "OTTMUSG00000027229.1"; havana_transcript "OTTMUST00000067336.1";
chr3	HAVANA	exon	137856164	137856238	0	+	.	gene_id "ENSMUSG00000004127.13"; transcript_id "ENSMUST00000161791.2"; gene_type "protein_coding"; gene_name "Trmt10a"; transcript_type "retained_intron"; transcript_name "Trmt10a-205"; exon_number 5; exon_id "ENSMUSE00001300513.2"; level 2; transcript_support_level "1"; mgi_id "MGI:1920421"; havana_gene "OTTMUSG00000027229.1"; havana_transcript "OTTMUST00000067338.1";
chr3	HAVANA	exon	137856164	137856238	0	+	.	gene_id "ENSMUSG00000004127.13"; transcript_id "ENSMUST00000162864.8"; gene_type "protein_coding"; gene_name "Trmt10a"; transcript_type "protein_coding"; transcript_name "Trmt10a-206"; exon_number 5; exon_id "ENSMUSE00001230524.2"; level 2; protein_id "ENSMUSP00000125749.3"; transcript_support_level "1"; mgi_id "MGI:1920421"; tag "alternative_5_UTR"; tag "upstream_ATG"; tag "basic"; tag "Ensembl_canonical"; tag "GENCODE_Primary"; tag "appris_principal_1"; havana_gene "OTTMUSG00000027229.1"; havana_transcript "OTTMUST00000067337.1";
chr3	HAVANA	CDS	137856164	137856238	0	+	0	gene_id "ENSMUSG00000004127.13"; transcript_id "ENSMUST00000162864.8"; gene_type "protein_coding"; gene_name "Trmt10a"; transcript_type "protein_coding"; transcript_name "Trmt10a-206"; exon_number 5; exon_id "ENSMUSE00001230524.2"; level 2; protein_id "ENSMUSP00000125749.3"; transcript_support_level "1"; mgi_id "MGI:1920421"; tag "alternative_5_UTR"; tag "upstream_ATG"; tag "basic"; tag "Ensembl_canonical"; tag "GENCODE_Primary"; tag "appris_principal_1"; havana_gene "OTTMUSG00000027229.1"; havana_transcript "OTTMUST00000067337.1";
chr3	HAVANA	exon	137857953	137858102	0	+	.	gene_id "ENSMUSG00000004127.13"; transcript_id "ENSMUST00000040321.13"; gene_type "protein_coding"; gene_name "Trmt10a"; transcript_type "protein_coding"; transcript_name "Trmt10a-201"; exon_number 6; exon_id "ENSMUSE00000240399.2"; level 2; protein_id "ENSMUSP00000042082.8"; transcript_support_level "1"; mgi_id "MGI:1920421"; tag "upstream_ATG"; tag "basic"; tag "appris_principal_1"; havana_gene "OTTMUSG00000027229.1"; havana_transcript "OTTMUST00000067336.1";
chr3	HAVANA	CDS	137857953	137858102	0	+	0	gene_id "ENSMUSG00000004127.13"; transcript_id "ENSMUST00000040321.13"; gene_type "protein_coding"; gene_name "Trmt10a"; transcript_type "protein_coding"; transcript_name "Trmt10a-201"; exon_number 6; exon_id "ENSMUSE00000240399.2"; level 2; protein_id "ENSMUSP00000042082.8"; transcript_support_level "1"; mgi_id "MGI:1920421"; tag "upstream_ATG"; tag "basic"; tag "appris_principal_1"; havana_gene "OTTMUSG00000027229.1"; havana_transcript "OTTMUST00000067336.1";
chr3	HAVANA	exon	137857953	137858102	0	+	.	gene_id "ENSMUSG00000004127.13"; transcript_id "ENSMUST00000162864.8"; gene_type "protein_coding"; gene_name "Trmt10a"; transcript_type "protein_coding"; transcript_name "Trmt10a-206"; exon_number 6; exon_id "ENSMUSE00000240399.2"; level 2; protein_id "ENSMUSP00000125749.3"; transcript_support_level "1"; mgi_id "MGI:1920421"; tag "alternative_5_UTR"; tag "upstream_ATG"; tag "basic"; tag "Ensembl_canonical"; tag "GENCODE_Primary"; tag "appris_principal_1"; havana_gene "OTTMUSG00000027229.1"; havana_transcript "OTTMUST00000067337.1";
chr3	HAVANA	CDS	137857953	137858102	0	+	0	gene_id "ENSMUSG00000004127.13"; transcript_id "ENSMUST00000162864.8"; gene_type "protein_coding"; gene_name "Trmt10a"; transcript_type "protein_coding"; transcript_name "Trmt10a-206"; exon_number 6; exon_id "ENSMUSE00000240399.2"; level 2; protein_id "ENSMUSP00000125749.3"; transcript_support_level "1"; mgi_id "MGI:1920421"; tag "alternative_5_UTR"; tag "upstream_ATG"; tag "basic"; tag "Ensembl_canonical"; tag "GENCODE_Primary"; tag "appris_principal_1"; havana_gene "OTTMUSG00000027229.1"; havana_transcript "OTTMUST00000067337.1";
chr3	HAVANA	exon	137857953	137861579	0	+	.	gene_id "ENSMUSG00000004127.13"; transcript_id "ENSMUST00000161791.2"; gene_type "protein_coding"; gene_name "Trmt10a"; transcript_type "retained_intron"; transcript_name "Trmt10a-205"; exon_number 6; exon_id "ENSMUSE00000853085.2"; level 2; transcript_support_level "1"; mgi_id "MGI:1920421"; havana_gene "OTTMUSG00000027229.1"; havana_transcript "OTTMUST00000067338.1";
chr3	HAVANA	exon	137860454	137860559	0	+	.	gene_id "ENSMUSG00000004127.13"; transcript_id "ENSMUST00000040321.13"; gene_type "protein_coding"; gene_name "Trmt10a"; transcript_type "protein_coding"; transcript_name "Trmt10a-201"; exon_number 7; exon_id "ENSMUSE00000240392.2"; level 2; protein_id "ENSMUSP00000042082.8"; transcript_support_level "1"; mgi_id "MGI:1920421"; tag "upstream_ATG"; tag "basic"; tag "appris_principal_1"; havana_gene "OTTMUSG00000027229.1"; havana_transcript "OTTMUST00000067336.1";
chr3	HAVANA	CDS	137860454	137860559	0	+	0	gene_id "ENSMUSG00000004127.13"; transcript_id "ENSMUST00000040321.13"; gene_type "protein_coding"; gene_name "Trmt10a"; transcript_type "protein_coding"; transcript_name "Trmt10a-201"; exon_number 7; exon_id "ENSMUSE00000240392.2"; level 2; protein_id "ENSMUSP00000042082.8"; transcript_support_level "1"; mgi_id "MGI:1920421"; tag "upstream_ATG"; tag "basic"; tag "appris_principal_1"; havana_gene "OTTMUSG00000027229.1"; havana_transcript "OTTMUST00000067336.1";
chr3	HAVANA	exon	137860454	137860559	0	+	.	gene_id "ENSMUSG00000004127.13"; transcript_id "ENSMUST00000162864.8"; gene_type "protein_coding"; gene_name "Trmt10a"; transcript_type "protein_coding"; transcript_name "Trmt10a-206"; exon_number 7; exon_id "ENSMUSE00000240392.2"; level 2; protein_id "ENSMUSP00000125749.3"; transcript_support_level "1"; mgi_id "MGI:1920421"; tag "alternative_5_UTR"; tag "upstream_ATG"; tag "basic"; tag "Ensembl_canonical"; tag "GENCODE_Primary"; tag "appris_principal_1"; havana_gene "OTTMUSG00000027229.1"; havana_transcript "OTTMUST00000067337.1";
chr3	HAVANA	CDS	137860454	137860559	0	+	0	gene_id "ENSMUSG00000004127.13"; transcript_id "ENSMUST00000162864.8"; gene_type "protein_coding"; gene_name "Trmt10a"; transcript_type "protein_coding"; transcript_name "Trmt10a-206"; exon_number 7; exon_id "ENSMUSE00000240392.2"; level 2; protein_id "ENSMUSP00000125749.3"; transcript_support_level "1"; mgi_id "MGI:1920421"; tag "alternative_5_UTR"; tag "upstream_ATG"; tag "basic"; tag "Ensembl_canonical"; tag "GENCODE_Primary"; tag "appris_principal_1"; havana_gene "OTTMUSG00000027229.1"; havana_transcript "OTTMUST00000067337.1";
chr3	HAVANA	CDS	137862466	137862701	0	+	2	gene_id "ENSMUSG00000004127.13"; transcript_id "ENSMUST00000040321.13"; gene_type "protein_coding"; gene_name "Trmt10a"; transcript_type "protein_coding"; transcript_name "Trmt10a-201"; exon_number 8; exon_id "ENSMUSE00000386156.6"; level 2; protein_id "ENSMUSP00000042082.8"; transcript_support_level "1"; mgi_id "MGI:1920421"; tag "upstream_ATG"; tag "basic"; tag "appris_principal_1"; havana_gene "OTTMUSG00000027229.1"; havana_transcript "OTTMUST00000067336.1";
chr3	HAVANA	CDS	137862466	137862701	0	+	2	gene_id "ENSMUSG00000004127.13"; transcript_id "ENSMUST00000162864.8"; gene_type "protein_coding"; gene_name "Trmt10a"; transcript_type "protein_coding"; transcript_name "Trmt10a-206"; exon_number 8; exon_id "ENSMUSE00000855378.2"; level 2; protein_id "ENSMUSP00000125749.3"; transcript_support_level "1"; mgi_id "MGI:1920421"; tag "alternative_5_UTR"; tag "upstream_ATG"; tag "basic"; tag "Ensembl_canonical"; tag "GENCODE_Primary"; tag "appris_principal_1"; havana_gene "OTTMUSG00000027229.1"; havana_transcript "OTTMUST00000067337.1";
chr3	HAVANA	exon	137862466	137865579	0	+	.	gene_id "ENSMUSG00000004127.13"; transcript_id "ENSMUST00000162864.8"; gene_type "protein_coding"; gene_name "Trmt10a"; transcript_type "protein_coding"; transcript_name "Trmt10a-206"; exon_number 8; exon_id "ENSMUSE00000855378.2"; level 2; protein_id "ENSMUSP00000125749.3"; transcript_support_level "1"; mgi_id "MGI:1920421"; tag "alternative_5_UTR"; tag "upstream_ATG"; tag "basic"; tag "Ensembl_canonical"; tag "GENCODE_Primary"; tag "appris_principal_1"; havana_gene "OTTMUSG00000027229.1"; havana_transcript "OTTMUST00000067337.1";
chr3	HAVANA	exon	137862466	137865582	0	+	.	gene_id "ENSMUSG00000004127.13"; transcript_id "ENSMUST00000040321.13"; gene_type "protein_coding"; gene_name "Trmt10a"; transcript_type "protein_coding"; transcript_name "Trmt10a-201"; exon_number 8; exon_id "ENSMUSE00000386156.6"; level 2; protein_id "ENSMUSP00000042082.8"; transcript_support_level "1"; mgi_id "MGI:1920421"; tag "upstream_ATG"; tag "basic"; tag "appris_principal_1"; havana_gene "OTTMUSG00000027229.1"; havana_transcript "OTTMUST00000067336.1";
chr3	HAVANA	stop_codon	137862702	137862704	0	+	0	gene_id "ENSMUSG00000004127.13"; transcript_id "ENSMUST00000040321.13"; gene_type "protein_coding"; gene_name "Trmt10a"; transcript_type "protein_coding"; transcript_name "Trmt10a-201"; exon_number 8; exon_id "ENSMUSE00000386156.6"; level 2; protein_id "ENSMUSP00000042082.8"; transcript_support_level "1"; mgi_id "MGI:1920421"; tag "upstream_ATG"; tag "basic"; tag "appris_principal_1"; havana_gene "OTTMUSG00000027229.1"; havana_transcript "OTTMUST00000067336.1";
chr3	HAVANA	stop_codon	137862702	137862704	0	+	0	gene_id "ENSMUSG00000004127.13"; transcript_id "ENSMUST00000162864.8"; gene_type "protein_coding"; gene_name "Trmt10a"; transcript_type "protein_coding"; transcript_name "Trmt10a-206"; exon_number 8; exon_id "ENSMUSE00000855378.2"; level 2; protein_id "ENSMUSP00000125749.3"; transcript_support_level "1"; mgi_id "MGI:1920421"; tag "alternative_5_UTR"; tag "upstream_ATG"; tag "basic"; tag "Ensembl_canonical"; tag "GENCODE_Primary"; tag "appris_principal_1"; havana_gene "OTTMUSG00000027229.1"; havana_transcript "OTTMUST00000067337.1";
chr3	HAVANA	UTR	137862702	137865579	0	+	.	gene_id "ENSMUSG00000004127.13"; transcript_id "ENSMUST00000162864.8"; gene_type "protein_coding"; gene_name "Trmt10a"; transcript_type "protein_coding"; transcript_name "Trmt10a-206"; exon_number 8; exon_id "ENSMUSE00000855378.2"; level 2; protein_id "ENSMUSP00000125749.3"; transcript_support_level "1"; mgi_id "MGI:1920421"; tag "alternative_5_UTR"; tag "upstream_ATG"; tag "basic"; tag "Ensembl_canonical"; tag "GENCODE_Primary"; tag "appris_principal_1"; havana_gene "OTTMUSG00000027229.1"; havana_transcript "OTTMUST00000067337.1";
chr3	HAVANA	UTR	137862702	137865582	0	+	.	gene_id "ENSMUSG00000004127.13"; transcript_id "ENSMUST00000040321.13"; gene_type "protein_coding"; gene_name "Trmt10a"; transcript_type "protein_coding"; transcript_name "Trmt10a-201"; exon_number 8; exon_id "ENSMUSE00000386156.6"; level 2; protein_id "ENSMUSP00000042082.8"; transcript_support_level "1"; mgi_id "MGI:1920421"; tag "upstream_ATG"; tag "basic"; tag "appris_principal_1"; havana_gene "OTTMUSG00000027229.1"; havana_transcript "OTTMUST00000067336.1";
chr3	sragcm37_es	exon	137890550	137890863	0.0199982768886983	+	.	gene_id "sragcm37_gene_4624"; transcript_id "sragcm37_gene_4624_tx_2"; exon_id "chr3_137890550_137890863_+"; exonnum "1"; txlen "535";
chr3	sragcm37_ss	exon	137891901	137892121	0.0199982768886983	+	.	gene_id "sragcm37_gene_4624"; transcript_id "sragcm37_gene_4624_tx_2"; exon_id "chr3_137891901_137892121_+"; exonnum "2"; txlen "535";
chr3	sragcm37_es	exon	137895950	137896185	0.499019809514334	+	.	gene_id "sragcm37_gene_17696"; transcript_id "sragcm37_gene_17696_tx_1"; exon_id "chr3_137895950_137896185_+"; exonnum "1"; txlen "620";
chr3	sragcm37_ss	exon	137898049	137898432	0.499019809514334	+	.	gene_id "sragcm37_gene_17696"; transcript_id "sragcm37_gene_17696_tx_1"; exon_id "chr3_137898049_137898432_+"; exonnum "2"; txlen "620";
chr3	HAVANA	exon	137899635	137899728	0	+	.	gene_id "ENSMUSG00000123229.1"; transcript_id "ENSMUST00000257095.1"; gene_type "lncRNA"; gene_name "ENSMUSG00000123229"; transcript_type "lncRNA"; transcript_name "ENSMUST00000257095"; exon_number 1; exon_id "ENSMUSE00001510842.1"; level 2; tag "Ensembl_canonical"; tag "GENCODE_Primary"; tag "TAGENE";
chr3	HAVANA	transcript	137899635	137910376	0	+	.	gene_id "ENSMUSG00000123229.1"; transcript_id "ENSMUST00000257095.1"; gene_type "lncRNA"; gene_name "ENSMUSG00000123229"; transcript_type "lncRNA"; transcript_name "ENSMUST00000257095"; level 2; tag "Ensembl_canonical"; tag "GENCODE_Primary"; tag "TAGENE";
chr3	HAVANA	gene	137899635	137910378	0	+	.	gene_id "ENSMUSG00000123229.1"; gene_type "lncRNA"; gene_name "ENSMUSG00000123229"; level 2;
chr3	HAVANA	exon	137899641	137899728	0	+	.	gene_id "ENSMUSG00000123229.1"; transcript_id "ENSMUST00000257096.1"; gene_type "lncRNA"; gene_name "ENSMUSG00000123229"; transcript_type "lncRNA"; transcript_name "ENSMUST00000257096"; exon_number 1; exon_id "ENSMUSE00001510849.1"; level 2; tag "TAGENE";
chr3	HAVANA	transcript	137899641	137910378	0	+	.	gene_id "ENSMUSG00000123229.1"; transcript_id "ENSMUST00000257096.1"; gene_type "lncRNA"; gene_name "ENSMUSG00000123229"; transcript_type "lncRNA"; transcript_name "ENSMUST00000257096"; level 2; tag "TAGENE";
chr3	HAVANA	exon	137899642	137899784	0	+	.	gene_id "ENSMUSG00000123229.1"; transcript_id "ENSMUST00000257097.1"; gene_type "lncRNA"; gene_name "ENSMUSG00000123229"; transcript_type "lncRNA"; transcript_name "ENSMUST00000257097"; exon_number 1; exon_id "ENSMUSE00001510846.1"; level 2; tag "basic"; tag "TAGENE";
chr3	HAVANA	transcript	137899642	137910378	0	+	.	gene_id "ENSMUSG00000123229.1"; transcript_id "ENSMUST00000257097.1"; gene_type "lncRNA"; gene_name "ENSMUSG00000123229"; transcript_type "lncRNA"; transcript_name "ENSMUST00000257097"; level 2; tag "basic"; tag "TAGENE";
chr3	HAVANA	exon	137899649	137899784	0	+	.	gene_id "ENSMUSG00000123229.1"; transcript_id "ENSMUST00000257098.1"; gene_type "lncRNA"; gene_name "ENSMUSG00000123229"; transcript_type "lncRNA"; transcript_name "ENSMUST00000257098"; exon_number 1; exon_id "ENSMUSE00001510845.1"; level 2; tag "TAGENE";
chr3	HAVANA	transcript	137899649	137910376	0	+	.	gene_id "ENSMUSG00000123229.1"; transcript_id "ENSMUST00000257098.1"; gene_type "lncRNA"; gene_name "ENSMUSG00000123229"; transcript_type "lncRNA"; transcript_name "ENSMUST00000257098"; level 2; tag "TAGENE";
chr3	HAVANA	exon	137903810	137903896	0	+	.	gene_id "ENSMUSG00000123229.1"; transcript_id "ENSMUST00000257095.1"; gene_type "lncRNA"; gene_name "ENSMUSG00000123229"; transcript_type "lncRNA"; transcript_name "ENSMUST00000257095"; exon_number 2; exon_id "ENSMUSE00001510844.1"; level 2; tag "Ensembl_canonical"; tag "GENCODE_Primary"; tag "TAGENE";
chr3	HAVANA	exon	137903810	137903896	0	+	.	gene_id "ENSMUSG00000123229.1"; transcript_id "ENSMUST00000257096.1"; gene_type "lncRNA"; gene_name "ENSMUSG00000123229"; transcript_type "lncRNA"; transcript_name "ENSMUST00000257096"; exon_number 2; exon_id "ENSMUSE00001510844.1"; level 2; tag "TAGENE";
chr3	HAVANA	exon	137903810	137903896	0	+	.	gene_id "ENSMUSG00000123229.1"; transcript_id "ENSMUST00000257097.1"; gene_type "lncRNA"; gene_name "ENSMUSG00000123229"; transcript_type "lncRNA"; transcript_name "ENSMUST00000257097"; exon_number 2; exon_id "ENSMUSE00001510844.1"; level 2; tag "basic"; tag "TAGENE";
chr3	HAVANA	exon	137903810	137903896	0	+	.	gene_id "ENSMUSG00000123229.1"; transcript_id "ENSMUST00000257098.1"; gene_type "lncRNA"; gene_name "ENSMUSG00000123229"; transcript_type "lncRNA"; transcript_name "ENSMUST00000257098"; exon_number 2; exon_id "ENSMUSE00001510844.1"; level 2; tag "TAGENE";
chr3	HAVANA	exon	137905431	137905667	0	+	.	gene_id "ENSMUSG00000123229.1"; transcript_id "ENSMUST00000257095.1"; gene_type "lncRNA"; gene_name "ENSMUSG00000123229"; transcript_type "lncRNA"; transcript_name "ENSMUST00000257095"; exon_number 3; exon_id "ENSMUSE00001510847.1"; level 2; tag "Ensembl_canonical"; tag "GENCODE_Primary"; tag "TAGENE";
chr3	HAVANA	exon	137905431	137905667	0	+	.	gene_id "ENSMUSG00000123229.1"; transcript_id "ENSMUST00000257096.1"; gene_type "lncRNA"; gene_name "ENSMUSG00000123229"; transcript_type "lncRNA"; transcript_name "ENSMUST00000257096"; exon_number 3; exon_id "ENSMUSE00001510847.1"; level 2; tag "TAGENE";
chr3	HAVANA	exon	137905431	137905667	0	+	.	gene_id "ENSMUSG00000123229.1"; transcript_id "ENSMUST00000257097.1"; gene_type "lncRNA"; gene_name "ENSMUSG00000123229"; transcript_type "lncRNA"; transcript_name "ENSMUST00000257097"; exon_number 3; exon_id "ENSMUSE00001510847.1"; level 2; tag "basic"; tag "TAGENE";
chr3	HAVANA	exon	137905431	137905667	0	+	.	gene_id "ENSMUSG00000123229.1"; transcript_id "ENSMUST00000257098.1"; gene_type "lncRNA"; gene_name "ENSMUSG00000123229"; transcript_type "lncRNA"; transcript_name "ENSMUST00000257098"; exon_number 3; exon_id "ENSMUSE00001510847.1"; level 2; tag "TAGENE";
chr3	HAVANA	exon	137910192	137910376	0	+	.	gene_id "ENSMUSG00000123229.1"; transcript_id "ENSMUST00000257095.1"; gene_type "lncRNA"; gene_name "ENSMUSG00000123229"; transcript_type "lncRNA"; transcript_name "ENSMUST00000257095"; exon_number 4; exon_id "ENSMUSE00001510848.1"; level 2; tag "Ensembl_canonical"; tag "GENCODE_Primary"; tag "TAGENE";
chr3	HAVANA	exon	137910192	137910376	0	+	.	gene_id "ENSMUSG00000123229.1"; transcript_id "ENSMUST00000257098.1"; gene_type "lncRNA"; gene_name "ENSMUSG00000123229"; transcript_type "lncRNA"; transcript_name "ENSMUST00000257098"; exon_number 4; exon_id "ENSMUSE00001510848.1"; level 2; tag "TAGENE";
chr3	HAVANA	exon	137910196	137910378	0	+	.	gene_id "ENSMUSG00000123229.1"; transcript_id "ENSMUST00000257096.1"; gene_type "lncRNA"; gene_name "ENSMUSG00000123229"; transcript_type "lncRNA"; transcript_name "ENSMUST00000257096"; exon_number 4; exon_id "ENSMUSE00001510843.1"; level 2; tag "TAGENE";
chr3	HAVANA	exon	137910196	137910378	0	+	.	gene_id "ENSMUSG00000123229.1"; transcript_id "ENSMUST00000257097.1"; gene_type "lncRNA"; gene_name "ENSMUSG00000123229"; transcript_type "lncRNA"; transcript_name "ENSMUST00000257097"; exon_number 4; exon_id "ENSMUSE00001510843.1"; level 2; tag "basic"; tag "TAGENE";
chr3	sragcm37_es	exon	137922382	137922435	0.497231531581889	+	.	gene_id "ENSMUSG00000055301.9"; transcript_id "ENSMUSG00000055301.9_tx_2"; exon_id "chr3_137922382_137922435_+"; exonnum "1"; txlen "1586";
chr3	sragcm37_mid	exon	137923470	137923669	0.497231531581889	+	.	gene_id "ENSMUSG00000055301.9"; transcript_id "ENSMUSG00000055301.9_tx_2"; exon_id "chr3_137923470_137923669_+"; exonnum "2"; txlen "1586";
chr3	sragcm37_mid	exon	137923470	137923669	0.0460824970655266	+	.	gene_id "ENSMUSG00000055301.9"; transcript_id "ENSMUSG00000055301.9_tx_4"; exon_id "chr3_137923470_137923669_+"; exonnum "1"; txlen "1472";
chr3	HAVANA	UTR	137923521	137923651	0	+	.	gene_id "ENSMUSG00000055301.9"; transcript_id "ENSMUST00000090171.7"; gene_type "protein_coding"; gene_name "Adh7"; transcript_type "protein_coding"; transcript_name "Adh7-201"; exon_number 1; exon_id "ENSMUSE00000669223.3"; level 2; protein_id "ENSMUSP00000087633.6"; transcript_support_level "1"; mgi_id "MGI:87926"; tag "basic"; tag "Ensembl_canonical"; tag "GENCODE_Primary"; tag "appris_principal_1"; tag "CCDS"; ccdsid "CCDS38651.1"; havana_gene "OTTMUSG00000052803.1"; havana_transcript "OTTMUST00000132157.1";
chr3	HAVANA	exon	137923521	137923669	0	+	.	gene_id "ENSMUSG00000055301.9"; transcript_id "ENSMUST00000090171.7"; gene_type "protein_coding"; gene_name "Adh7"; transcript_type "protein_coding"; transcript_name "Adh7-201"; exon_number 1; exon_id "ENSMUSE00000669223.3"; level 2; protein_id "ENSMUSP00000087633.6"; transcript_support_level "1"; mgi_id "MGI:87926"; tag "basic"; tag "Ensembl_canonical"; tag "GENCODE_Primary"; tag "appris_principal_1"; tag "CCDS"; ccdsid "CCDS38651.1"; havana_gene "OTTMUSG00000052803.1"; havana_transcript "OTTMUST00000132157.1";
chr3	HAVANA	gene	137923521	137939143	0	+	.	gene_id "ENSMUSG00000055301.9"; gene_type "protein_coding"; gene_name "Adh7"; level 2; mgi_id "MGI:87926"; havana_gene "OTTMUSG00000052803.1";
chr3	HAVANA	transcript	137923521	137939143	0	+	.	gene_id "ENSMUSG00000055301.9"; transcript_id "ENSMUST00000090171.7"; gene_type "protein_coding"; gene_name "Adh7"; transcript_type "protein_coding"; transcript_name "Adh7-201"; level 2; protein_id "ENSMUSP00000087633.6"; transcript_support_level "1"; mgi_id "MGI:87926"; tag "basic"; tag "Ensembl_canonical"; tag "GENCODE_Primary"; tag "appris_principal_1"; tag "CCDS"; ccdsid "CCDS38651.1"; havana_gene "OTTMUSG00000052803.1"; havana_transcript "OTTMUST00000132157.1";
chr3	HAVANA	start_codon	137923652	137923654	0	+	0	gene_id "ENSMUSG00000055301.9"; transcript_id "ENSMUST00000090171.7"; gene_type "protein_coding"; gene_name "Adh7"; transcript_type "protein_coding"; transcript_name "Adh7-201"; exon_number 1; exon_id "ENSMUSE00000669223.3"; level 2; protein_id "ENSMUSP00000087633.6"; transcript_support_level "1"; mgi_id "MGI:87926"; tag "basic"; tag "Ensembl_canonical"; tag "GENCODE_Primary"; tag "appris_principal_1"; tag "CCDS"; ccdsid "CCDS38651.1"; havana_gene "OTTMUSG00000052803.1"; havana_transcript "OTTMUST00000132157.1";
chr3	HAVANA	CDS	137923652	137923669	0	+	0	gene_id "ENSMUSG00000055301.9"; transcript_id "ENSMUST00000090171.7"; gene_type "protein_coding"; gene_name "Adh7"; transcript_type "protein_coding"; transcript_name "Adh7-201"; exon_number 1; exon_id "ENSMUSE00000669223.3"; level 2; protein_id "ENSMUSP00000087633.6"; transcript_support_level "1"; mgi_id "MGI:87926"; tag "basic"; tag "Ensembl_canonical"; tag "GENCODE_Primary"; tag "appris_principal_1"; tag "CCDS"; ccdsid "CCDS38651.1"; havana_gene "OTTMUSG00000052803.1"; havana_transcript "OTTMUST00000132157.1";
chr3	sragcm37_es	exon	137926980	137927132	0.02983555583123	+	.	gene_id "ENSMUSG00000055301.9"; transcript_id "ENSMUSG00000055301.9_tx_5"; exon_id "chr3_137926980_137927132_+"; exonnum "1"; txlen "1485";
chr3	HAVANA	exon	137927232	137927575	0	+	.	gene_id "ENSMUSG00000055301.9"; transcript_id "ENSMUST00000199865.2"; gene_type "protein_coding"; gene_name "Adh7"; transcript_type "retained_intron"; transcript_name "Adh7-203"; exon_number 1; exon_id "ENSMUSE00001357850.2"; level 2; transcript_support_level "3"; mgi_id "MGI:87926"; havana_gene "OTTMUSG00000052803.1"; havana_transcript "OTTMUST00000132158.1";
chr3	HAVANA	transcript	137927232	137928848	0	+	.	gene_id "ENSMUSG00000055301.9"; transcript_id "ENSMUST00000199865.2"; gene_type "protein_coding"; gene_name "Adh7"; transcript_type "retained_intron"; transcript_name "Adh7-203"; level 2; transcript_support_level "3"; mgi_id "MGI:87926"; havana_gene "OTTMUSG00000052803.1"; havana_transcript "OTTMUST00000132158.1";
chr3	HAVANA	exon	137927474	137927575	0	+	.	gene_id "ENSMUSG00000055301.9"; transcript_id "ENSMUST00000090171.7"; gene_type "protein_coding"; gene_name "Adh7"; transcript_type "protein_coding"; transcript_name "Adh7-201"; exon_number 2; exon_id "ENSMUSE00000397496.2"; level 2; protein_id "ENSMUSP00000087633.6"; transcript_support_level "1"; mgi_id "MGI:87926"; tag "basic"; tag "Ensembl_canonical"; tag "GENCODE_Primary"; tag "appris_principal_1"; tag "CCDS"; ccdsid "CCDS38651.1"; havana_gene "OTTMUSG00000052803.1"; havana_transcript "OTTMUST00000132157.1";
chr3	HAVANA	CDS	137927474	137927575	0	+	0	gene_id "ENSMUSG00000055301.9"; transcript_id "ENSMUST00000090171.7"; gene_type "protein_coding"; gene_name "Adh7"; transcript_type "protein_coding"; transcript_name "Adh7-201"; exon_number 2; exon_id "ENSMUSE00000397496.2"; level 2; protein_id "ENSMUSP00000087633.6"; transcript_support_level "1"; mgi_id "MGI:87926"; tag "basic"; tag "Ensembl_canonical"; tag "GENCODE_Primary"; tag "appris_principal_1"; tag "CCDS"; ccdsid "CCDS38651.1"; havana_gene "OTTMUSG00000052803.1"; havana_transcript "OTTMUST00000132157.1";
chr3	ENSEMBL_gcm37	exon	137927474	137927575	0.497231531581889	+	.	gene_id "ENSMUSG00000055301.9"; transcript_id "ENSMUSG00000055301.9_tx_2"; exon_id "chr3_137927474_137927575_+"; exonnum "3"; txlen "1586";
chr3	ENSEMBL_gcm37	exon	137927474	137927575	0.0460824970655266	+	.	gene_id "ENSMUSG00000055301.9"; transcript_id "ENSMUSG00000055301.9_tx_4"; exon_id "chr3_137927474_137927575_+"; exonnum "2"; txlen "1472";
chr3	ENSEMBL_gcm37	exon	137927474	137927575	0.02983555583123	+	.	gene_id "ENSMUSG00000055301.9"; transcript_id "ENSMUSG00000055301.9_tx_5"; exon_id "chr3_137927474_137927575_+"; exonnum "2"; txlen "1485";
chr3	HAVANA	exon	137928723	137928848	0	+	.	gene_id "ENSMUSG00000055301.9"; transcript_id "ENSMUST00000199865.2"; gene_type "protein_coding"; gene_name "Adh7"; transcript_type "retained_intron"; transcript_name "Adh7-203"; exon_number 2; exon_id "ENSMUSE00001352483.2"; level 2; transcript_support_level "3"; mgi_id "MGI:87926"; havana_gene "OTTMUSG00000052803.1"; havana_transcript "OTTMUST00000132158.1";
chr3	HAVANA	exon	137928723	137928861	0	+	.	gene_id "ENSMUSG00000055301.9"; transcript_id "ENSMUST00000090171.7"; gene_type "protein_coding"; gene_name "Adh7"; transcript_type "protein_coding"; transcript_name "Adh7-201"; exon_number 3; exon_id "ENSMUSE00000240112.2"; level 2; protein_id "ENSMUSP00000087633.6"; transcript_support_level "1"; mgi_id "MGI:87926"; tag "basic"; tag "Ensembl_canonical"; tag "GENCODE_Primary"; tag "appris_principal_1"; tag "CCDS"; ccdsid "CCDS38651.1"; havana_gene "OTTMUSG00000052803.1"; havana_transcript "OTTMUST00000132157.1";
chr3	HAVANA	CDS	137928723	137928861	0	+	0	gene_id "ENSMUSG00000055301.9"; transcript_id "ENSMUST00000090171.7"; gene_type "protein_coding"; gene_name "Adh7"; transcript_type "protein_coding"; transcript_name "Adh7-201"; exon_number 3; exon_id "ENSMUSE00000240112.2"; level 2; protein_id "ENSMUSP00000087633.6"; transcript_support_level "1"; mgi_id "MGI:87926"; tag "basic"; tag "Ensembl_canonical"; tag "GENCODE_Primary"; tag "appris_principal_1"; tag "CCDS"; ccdsid "CCDS38651.1"; havana_gene "OTTMUSG00000052803.1"; havana_transcript "OTTMUST00000132157.1";
chr3	ENSEMBL_gcm37	exon	137928723	137928861	0.497231531581889	+	.	gene_id "ENSMUSG00000055301.9"; transcript_id "ENSMUSG00000055301.9_tx_2"; exon_id "chr3_137928723_137928861_+"; exonnum "4"; txlen "1586";
chr3	ENSEMBL_gcm37	exon	137928723	137928861	0.0460824970655266	+	.	gene_id "ENSMUSG00000055301.9"; transcript_id "ENSMUSG00000055301.9_tx_4"; exon_id "chr3_137928723_137928861_+"; exonnum "3"; txlen "1472";
chr3	ENSEMBL_gcm37	exon	137928723	137928861	0.02983555583123	+	.	gene_id "ENSMUSG00000055301.9"; transcript_id "ENSMUSG00000055301.9_tx_5"; exon_id "chr3_137928723_137928861_+"; exonnum "3"; txlen "1485";
chr3	HAVANA	exon	137929492	137929579	0	+	.	gene_id "ENSMUSG00000055301.9"; transcript_id "ENSMUST00000090171.7"; gene_type "protein_coding"; gene_name "Adh7"; transcript_type "protein_coding"; transcript_name "Adh7-201"; exon_number 4; exon_id "ENSMUSE00000240108.2"; level 2; protein_id "ENSMUSP00000087633.6"; transcript_support_level "1"; mgi_id "MGI:87926"; tag "basic"; tag "Ensembl_canonical"; tag "GENCODE_Primary"; tag "appris_principal_1"; tag "CCDS"; ccdsid "CCDS38651.1"; havana_gene "OTTMUSG00000052803.1"; havana_transcript "OTTMUST00000132157.1";
chr3	HAVANA	CDS	137929492	137929579	0	+	2	gene_id "ENSMUSG00000055301.9"; transcript_id "ENSMUST00000090171.7"; gene_type "protein_coding"; gene_name "Adh7"; transcript_type "protein_coding"; transcript_name "Adh7-201"; exon_number 4; exon_id "ENSMUSE00000240108.2"; level 2; protein_id "ENSMUSP00000087633.6"; transcript_support_level "1"; mgi_id "MGI:87926"; tag "basic"; tag "Ensembl_canonical"; tag "GENCODE_Primary"; tag "appris_principal_1"; tag "CCDS"; ccdsid "CCDS38651.1"; havana_gene "OTTMUSG00000052803.1"; havana_transcript "OTTMUST00000132157.1";
chr3	ENSEMBL_gcm37	exon	137929492	137929579	0.497231531581889	+	.	gene_id "ENSMUSG00000055301.9"; transcript_id "ENSMUSG00000055301.9_tx_2"; exon_id "chr3_137929492_137929579_+"; exonnum "5"; txlen "1586";
chr3	ENSEMBL_gcm37	exon	137929492	137929579	0.0460824970655266	+	.	gene_id "ENSMUSG00000055301.9"; transcript_id "ENSMUSG00000055301.9_tx_4"; exon_id "chr3_137929492_137929579_+"; exonnum "4"; txlen "1472";
chr3	ENSEMBL_gcm37	exon	137929492	137929579	0.02983555583123	+	.	gene_id "ENSMUSG00000055301.9"; transcript_id "ENSMUSG00000055301.9_tx_5"; exon_id "chr3_137929492_137929579_+"; exonnum "4"; txlen "1485";
chr3	HAVANA	exon	137929673	137929889	0	+	.	gene_id "ENSMUSG00000055301.9"; transcript_id "ENSMUST00000090171.7"; gene_type "protein_coding"; gene_name "Adh7"; transcript_type "protein_coding"; transcript_name "Adh7-201"; exon_number 5; exon_id "ENSMUSE00000176825.2"; level 2; protein_id "ENSMUSP00000087633.6"; transcript_support_level "1"; mgi_id "MGI:87926"; tag "basic"; tag "Ensembl_canonical"; tag "GENCODE_Primary"; tag "appris_principal_1"; tag "CCDS"; ccdsid "CCDS38651.1"; havana_gene "OTTMUSG00000052803.1"; havana_transcript "OTTMUST00000132157.1";
chr3	HAVANA	CDS	137929673	137929889	0	+	1	gene_id "ENSMUSG00000055301.9"; transcript_id "ENSMUST00000090171.7"; gene_type "protein_coding"; gene_name "Adh7"; transcript_type "protein_coding"; transcript_name "Adh7-201"; exon_number 5; exon_id "ENSMUSE00000176825.2"; level 2; protein_id "ENSMUSP00000087633.6"; transcript_support_level "1"; mgi_id "MGI:87926"; tag "basic"; tag "Ensembl_canonical"; tag "GENCODE_Primary"; tag "appris_principal_1"; tag "CCDS"; ccdsid "CCDS38651.1"; havana_gene "OTTMUSG00000052803.1"; havana_transcript "OTTMUST00000132157.1";
chr3	ENSEMBL_gcm37	exon	137929673	137929889	0.497231531581889	+	.	gene_id "ENSMUSG00000055301.9"; transcript_id "ENSMUSG00000055301.9_tx_2"; exon_id "chr3_137929673_137929889_+"; exonnum "6"; txlen "1586";
chr3	ENSEMBL_gcm37	exon	137929673	137929889	0.0460824970655266	+	.	gene_id "ENSMUSG00000055301.9"; transcript_id "ENSMUSG00000055301.9_tx_4"; exon_id "chr3_137929673_137929889_+"; exonnum "5"; txlen "1472";
chr3	ENSEMBL_gcm37	exon	137929673	137929889	0.02983555583123	+	.	gene_id "ENSMUSG00000055301.9"; transcript_id "ENSMUSG00000055301.9_tx_5"; exon_id "chr3_137929673_137929889_+"; exonnum "5"; txlen "1485";
chr3	sragcm37_es	exon	137931387	137931490	0.0243804555117441	+	.	gene_id "ENSMUSG00000055301.9"; transcript_id "ENSMUSG00000055301.9_tx_6"; exon_id "chr3_137931387_137931490_+"; exonnum "1"; txlen "890";
chr3	sragcm37_es	exon	137931626	137931688	0.120239070925317	+	.	gene_id "ENSMUSG00000055301.9"; transcript_id "ENSMUSG00000055301.9_tx_3"; exon_id "chr3_137931626_137931688_+"; exonnum "1"; txlen "849";
chr3	sragcm37_es	exon	137931752	137931834	0.577824188580443	+	.	gene_id "ENSMUSG00000055301.9"; transcript_id "ENSMUSG00000055301.9_tx_1"; exon_id "chr3_137931752_137931834_+"; exonnum "1"; txlen "869";
chr3	HAVANA	exon	137931952	137932212	0	+	.	gene_id "ENSMUSG00000055301.9"; transcript_id "ENSMUST00000090171.7"; gene_type "protein_coding"; gene_name "Adh7"; transcript_type "protein_coding"; transcript_name "Adh7-201"; exon_number 6; exon_id "ENSMUSE00000176830.2"; level 2; protein_id "ENSMUSP00000087633.6"; transcript_support_level "1"; mgi_id "MGI:87926"; tag "basic"; tag "Ensembl_canonical"; tag "GENCODE_Primary"; tag "appris_principal_1"; tag "CCDS"; ccdsid "CCDS38651.1"; havana_gene "OTTMUSG00000052803.1"; havana_transcript "OTTMUST00000132157.1";
chr3	HAVANA	CDS	137931952	137932212	0	+	0	gene_id "ENSMUSG00000055301.9"; transcript_id "ENSMUST00000090171.7"; gene_type "protein_coding"; gene_name "Adh7"; transcript_type "protein_coding"; transcript_name "Adh7-201"; exon_number 6; exon_id "ENSMUSE00000176830.2"; level 2; protein_id "ENSMUSP00000087633.6"; transcript_support_level "1"; mgi_id "MGI:87926"; tag "basic"; tag "Ensembl_canonical"; tag "GENCODE_Primary"; tag "appris_principal_1"; tag "CCDS"; ccdsid "CCDS38651.1"; havana_gene "OTTMUSG00000052803.1"; havana_transcript "OTTMUST00000132157.1";
chr3	ENSEMBL_gcm37	exon	137931952	137932212	0.577824188580443	+	.	gene_id "ENSMUSG00000055301.9"; transcript_id "ENSMUSG00000055301.9_tx_1"; exon_id "chr3_137931952_137932212_+"; exonnum "2"; txlen "869";
chr3	ENSEMBL_gcm37	exon	137931952	137932212	0.497231531581889	+	.	gene_id "ENSMUSG00000055301.9"; transcript_id "ENSMUSG00000055301.9_tx_2"; exon_id "chr3_137931952_137932212_+"; exonnum "7"; txlen "1586";
chr3	ENSEMBL_gcm37	exon	137931952	137932212	0.120239070925317	+	.	gene_id "ENSMUSG00000055301.9"; transcript_id "ENSMUSG00000055301.9_tx_3"; exon_id "chr3_137931952_137932212_+"; exonnum "2"; txlen "849";
chr3	ENSEMBL_gcm37	exon	137931952	137932212	0.0460824970655266	+	.	gene_id "ENSMUSG00000055301.9"; transcript_id "ENSMUSG00000055301.9_tx_4"; exon_id "chr3_137931952_137932212_+"; exonnum "6"; txlen "1472";
chr3	ENSEMBL_gcm37	exon	137931952	137932212	0.02983555583123	+	.	gene_id "ENSMUSG00000055301.9"; transcript_id "ENSMUSG00000055301.9_tx_5"; exon_id "chr3_137931952_137932212_+"; exonnum "6"; txlen "1485";
chr3	ENSEMBL_gcm37	exon	137931952	137932212	0.0243804555117441	+	.	gene_id "ENSMUSG00000055301.9"; transcript_id "ENSMUSG00000055301.9_tx_6"; exon_id "chr3_137931952_137932212_+"; exonnum "2"; txlen "890";
chr3	HAVANA	exon	137933670	137933805	0	+	.	gene_id "ENSMUSG00000055301.9"; transcript_id "ENSMUST00000090171.7"; gene_type "protein_coding"; gene_name "Adh7"; transcript_type "protein_coding"; transcript_name "Adh7-201"; exon_number 7; exon_id "ENSMUSE00000176827.2"; level 2; protein_id "ENSMUSP00000087633.6"; transcript_support_level "1"; mgi_id "MGI:87926"; tag "basic"; tag "Ensembl_canonical"; tag "GENCODE_Primary"; tag "appris_principal_1"; tag "CCDS"; ccdsid "CCDS38651.1"; havana_gene "OTTMUSG00000052803.1"; havana_transcript "OTTMUST00000132157.1";
chr3	HAVANA	CDS	137933670	137933805	0	+	0	gene_id "ENSMUSG00000055301.9"; transcript_id "ENSMUST00000090171.7"; gene_type "protein_coding"; gene_name "Adh7"; transcript_type "protein_coding"; transcript_name "Adh7-201"; exon_number 7; exon_id "ENSMUSE00000176827.2"; level 2; protein_id "ENSMUSP00000087633.6"; transcript_support_level "1"; mgi_id "MGI:87926"; tag "basic"; tag "Ensembl_canonical"; tag "GENCODE_Primary"; tag "appris_principal_1"; tag "CCDS"; ccdsid "CCDS38651.1"; havana_gene "OTTMUSG00000052803.1"; havana_transcript "OTTMUST00000132157.1";
chr3	ENSEMBL_gcm37	exon	137933670	137933805	0.577824188580443	+	.	gene_id "ENSMUSG00000055301.9"; transcript_id "ENSMUSG00000055301.9_tx_1"; exon_id "chr3_137933670_137933805_+"; exonnum "3"; txlen "869";
chr3	ENSEMBL_gcm37	exon	137933670	137933805	0.497231531581889	+	.	gene_id "ENSMUSG00000055301.9"; transcript_id "ENSMUSG00000055301.9_tx_2"; exon_id "chr3_137933670_137933805_+"; exonnum "8"; txlen "1586";
chr3	ENSEMBL_gcm37	exon	137933670	137933805	0.120239070925317	+	.	gene_id "ENSMUSG00000055301.9"; transcript_id "ENSMUSG00000055301.9_tx_3"; exon_id "chr3_137933670_137933805_+"; exonnum "3"; txlen "849";
chr3	ENSEMBL_gcm37	exon	137933670	137933805	0.0460824970655266	+	.	gene_id "ENSMUSG00000055301.9"; transcript_id "ENSMUSG00000055301.9_tx_4"; exon_id "chr3_137933670_137933805_+"; exonnum "7"; txlen "1472";
chr3	ENSEMBL_gcm37	exon	137933670	137933805	0.02983555583123	+	.	gene_id "ENSMUSG00000055301.9"; transcript_id "ENSMUSG00000055301.9_tx_5"; exon_id "chr3_137933670_137933805_+"; exonnum "7"; txlen "1485";
chr3	ENSEMBL_gcm37	exon	137933670	137933805	0.0243804555117441	+	.	gene_id "ENSMUSG00000055301.9"; transcript_id "ENSMUSG00000055301.9_tx_6"; exon_id "chr3_137933670_137933805_+"; exonnum "3"; txlen "890";
chr3	HAVANA	exon	137933812	137933924	0	+	.	gene_id "ENSMUSG00000055301.9"; transcript_id "ENSMUST00000196133.2"; gene_type "protein_coding"; gene_name "Adh7"; transcript_type "protein_coding_CDS_not_defined"; transcript_name "Adh7-202"; exon_number 1; exon_id "ENSMUSE00001346833.2"; level 2; transcript_support_level "2"; mgi_id "MGI:87926"; havana_gene "OTTMUSG00000052803.1"; havana_transcript "OTTMUST00000132159.1";
chr3	HAVANA	transcript	137933812	137937192	0	+	.	gene_id "ENSMUSG00000055301.9"; transcript_id "ENSMUST00000196133.2"; gene_type "protein_coding"; gene_name "Adh7"; transcript_type "protein_coding_CDS_not_defined"; transcript_name "Adh7-202"; level 2; transcript_support_level "2"; mgi_id "MGI:87926"; havana_gene "OTTMUSG00000052803.1"; havana_transcript "OTTMUST00000132159.1";
chr3	HAVANA	exon	137934540	137934678	0	+	.	gene_id "ENSMUSG00000055301.9"; transcript_id "ENSMUST00000090171.7"; gene_type "protein_coding"; gene_name "Adh7"; transcript_type "protein_coding"; transcript_name "Adh7-201"; exon_number 8; exon_id "ENSMUSE00000176828.2"; level 2; protein_id "ENSMUSP00000087633.6"; transcript_support_level "1"; mgi_id "MGI:87926"; tag "basic"; tag "Ensembl_canonical"; tag "GENCODE_Primary"; tag "appris_principal_1"; tag "CCDS"; ccdsid "CCDS38651.1"; havana_gene "OTTMUSG00000052803.1"; havana_transcript "OTTMUST00000132157.1";
chr3	HAVANA	CDS	137934540	137934678	0	+	2	gene_id "ENSMUSG00000055301.9"; transcript_id "ENSMUST00000090171.7"; gene_type "protein_coding"; gene_name "Adh7"; transcript_type "protein_coding"; transcript_name "Adh7-201"; exon_number 8; exon_id "ENSMUSE00000176828.2"; level 2; protein_id "ENSMUSP00000087633.6"; transcript_support_level "1"; mgi_id "MGI:87926"; tag "basic"; tag "Ensembl_canonical"; tag "GENCODE_Primary"; tag "appris_principal_1"; tag "CCDS"; ccdsid "CCDS38651.1"; havana_gene "OTTMUSG00000052803.1"; havana_transcript "OTTMUST00000132157.1";
chr3	HAVANA	exon	137934540	137934678	0	+	.	gene_id "ENSMUSG00000055301.9"; transcript_id "ENSMUST00000196133.2"; gene_type "protein_coding"; gene_name "Adh7"; transcript_type "protein_coding_CDS_not_defined"; transcript_name "Adh7-202"; exon_number 2; exon_id "ENSMUSE00001346745.2"; level 2; transcript_support_level "2"; mgi_id "MGI:87926"; havana_gene "OTTMUSG00000052803.1"; havana_transcript "OTTMUST00000132159.1";
chr3	ENSEMBL_gcm37	exon	137934540	137934678	0.577824188580443	+	.	gene_id "ENSMUSG00000055301.9"; transcript_id "ENSMUSG00000055301.9_tx_1"; exon_id "chr3_137934540_137934678_+"; exonnum "4"; txlen "869";
chr3	ENSEMBL_gcm37	exon	137934540	137934678	0.497231531581889	+	.	gene_id "ENSMUSG00000055301.9"; transcript_id "ENSMUSG00000055301.9_tx_2"; exon_id "chr3_137934540_137934678_+"; exonnum "9"; txlen "1586";
chr3	ENSEMBL_gcm37	exon	137934540	137934678	0.120239070925317	+	.	gene_id "ENSMUSG00000055301.9"; transcript_id "ENSMUSG00000055301.9_tx_3"; exon_id "chr3_137934540_137934678_+"; exonnum "4"; txlen "849";
chr3	ENSEMBL_gcm37	exon	137934540	137934678	0.0460824970655266	+	.	gene_id "ENSMUSG00000055301.9"; transcript_id "ENSMUSG00000055301.9_tx_4"; exon_id "chr3_137934540_137934678_+"; exonnum "8"; txlen "1472";
chr3	ENSEMBL_gcm37	exon	137934540	137934678	0.02983555583123	+	.	gene_id "ENSMUSG00000055301.9"; transcript_id "ENSMUSG00000055301.9_tx_5"; exon_id "chr3_137934540_137934678_+"; exonnum "8"; txlen "1485";
chr3	ENSEMBL_gcm37	exon	137934540	137934678	0.0243804555117441	+	.	gene_id "ENSMUSG00000055301.9"; transcript_id "ENSMUSG00000055301.9_tx_6"; exon_id "chr3_137934540_137934678_+"; exonnum "4"; txlen "890";
chr3	HAVANA	CDS	137936943	137936964	0	+	1	gene_id "ENSMUSG00000055301.9"; transcript_id "ENSMUST00000090171.7"; gene_type "protein_coding"; gene_name "Adh7"; transcript_type "protein_coding"; transcript_name "Adh7-201"; exon_number 9; exon_id "ENSMUSE00000635631.4"; level 2; protein_id "ENSMUSP00000087633.6"; transcript_support_level "1"; mgi_id "MGI:87926"; tag "basic"; tag "Ensembl_canonical"; tag "GENCODE_Primary"; tag "appris_principal_1"; tag "CCDS"; ccdsid "CCDS38651.1"; havana_gene "OTTMUSG00000052803.1"; havana_transcript "OTTMUST00000132157.1";
chr3	HAVANA	exon	137936943	137937192	0	+	.	gene_id "ENSMUSG00000055301.9"; transcript_id "ENSMUST00000196133.2"; gene_type "protein_coding"; gene_name "Adh7"; transcript_type "protein_coding_CDS_not_defined"; transcript_name "Adh7-202"; exon_number 3; exon_id "ENSMUSE00001357588.2"; level 2; transcript_support_level "2"; mgi_id "MGI:87926"; havana_gene "OTTMUSG00000052803.1"; havana_transcript "OTTMUST00000132159.1";
chr3	ENSEMBL_gcm37	exon	137936943	137937192	0.577824188580443	+	.	gene_id "ENSMUSG00000055301.9"; transcript_id "ENSMUSG00000055301.9_tx_1"; exon_id "chr3_137936943_137937192_+"; exonnum "5"; txlen "869";
chr3	ENSEMBL_gcm37	exon	137936943	137937192	0.497231531581889	+	.	gene_id "ENSMUSG00000055301.9"; transcript_id "ENSMUSG00000055301.9_tx_2"; exon_id "chr3_137936943_137937192_+"; exonnum "10"; txlen "1586";
chr3	ENSEMBL_gcm37	exon	137936943	137937192	0.120239070925317	+	.	gene_id "ENSMUSG00000055301.9"; transcript_id "ENSMUSG00000055301.9_tx_3"; exon_id "chr3_137936943_137937192_+"; exonnum "5"; txlen "849";
chr3	ENSEMBL_gcm37	exon	137936943	137937192	0.02983555583123	+	.	gene_id "ENSMUSG00000055301.9"; transcript_id "ENSMUSG00000055301.9_tx_5"; exon_id "chr3_137936943_137937192_+"; exonnum "9"; txlen "1485";
chr3	ENSEMBL_gcm37	exon	137936943	137937192	0.0243804555117441	+	.	gene_id "ENSMUSG00000055301.9"; transcript_id "ENSMUSG00000055301.9_tx_6"; exon_id "chr3_137936943_137937192_+"; exonnum "5"; txlen "890";
chr3	HAVANA	exon	137936943	137939143	0	+	.	gene_id "ENSMUSG00000055301.9"; transcript_id "ENSMUST00000090171.7"; gene_type "protein_coding"; gene_name "Adh7"; transcript_type "protein_coding"; transcript_name "Adh7-201"; exon_number 9; exon_id "ENSMUSE00000635631.4"; level 2; protein_id "ENSMUSP00000087633.6"; transcript_support_level "1"; mgi_id "MGI:87926"; tag "basic"; tag "Ensembl_canonical"; tag "GENCODE_Primary"; tag "appris_principal_1"; tag "CCDS"; ccdsid "CCDS38651.1"; havana_gene "OTTMUSG00000052803.1"; havana_transcript "OTTMUST00000132157.1";
chr3	HAVANA	stop_codon	137936965	137936967	0	+	0	gene_id "ENSMUSG00000055301.9"; transcript_id "ENSMUST00000090171.7"; gene_type "protein_coding"; gene_name "Adh7"; transcript_type "protein_coding"; transcript_name "Adh7-201"; exon_number 9; exon_id "ENSMUSE00000635631.4"; level 2; protein_id "ENSMUSP00000087633.6"; transcript_support_level "1"; mgi_id "MGI:87926"; tag "basic"; tag "Ensembl_canonical"; tag "GENCODE_Primary"; tag "appris_principal_1"; tag "CCDS"; ccdsid "CCDS38651.1"; havana_gene "OTTMUSG00000052803.1"; havana_transcript "OTTMUST00000132157.1";
chr3	HAVANA	UTR	137936965	137939143	0	+	.	gene_id "ENSMUSG00000055301.9"; transcript_id "ENSMUST00000090171.7"; gene_type "protein_coding"; gene_name "Adh7"; transcript_type "protein_coding"; transcript_name "Adh7-201"; exon_number 9; exon_id "ENSMUSE00000635631.4"; level 2; protein_id "ENSMUSP00000087633.6"; transcript_support_level "1"; mgi_id "MGI:87926"; tag "basic"; tag "Ensembl_canonical"; tag "GENCODE_Primary"; tag "appris_principal_1"; tag "CCDS"; ccdsid "CCDS38651.1"; havana_gene "OTTMUSG00000052803.1"; havana_transcript "OTTMUST00000132157.1";
chr3	sragcm37_mid	exon	137945989	137946129	0.0460824970655266	+	.	gene_id "ENSMUSG00000055301.9"; transcript_id "ENSMUSG00000055301.9_tx_4"; exon_id "chr3_137945989_137946129_+"; exonnum "9"; txlen "1472";
chr3	sragcm37_mid	exon	137946328	137946376	0.0460824970655266	+	.	gene_id "ENSMUSG00000055301.9"; transcript_id "ENSMUSG00000055301.9_tx_4"; exon_id "chr3_137946328_137946376_+"; exonnum "10"; txlen "1472";
chr3	HAVANA	exon	137966752	137966959	0	+	.	gene_id "ENSMUSG00000074207.11"; transcript_id "ENSMUST00000162032.8"; gene_type "protein_coding"; gene_name "Adh1"; transcript_type "protein_coding_CDS_not_defined"; transcript_name "Adh1-204"; exon_number 1; exon_id "ENSMUSE00000855500.2"; level 2; transcript_support_level "5"; mgi_id "MGI:87921"; havana_gene "OTTMUSG00000034747.1"; havana_transcript "OTTMUST00000088307.1";
chr3	HAVANA	transcript	137966752	137988542	0	+	.	gene_id "ENSMUSG00000074207.11"; transcript_id "ENSMUST00000162032.8"; gene_type "protein_coding"; gene_name "Adh1"; transcript_type "protein_coding_CDS_not_defined"; transcript_name "Adh1-204"; level 2; transcript_support_level "5"; mgi_id "MGI:87921"; havana_gene "OTTMUSG00000034747.1"; havana_transcript "OTTMUST00000088307.1";
chr3	HAVANA	gene	137966752	137996459	0	+	.	gene_id "ENSMUSG00000074207.11"; gene_type "protein_coding"; gene_name "Adh1"; level 2; mgi_id "MGI:87921"; havana_gene "OTTMUSG00000034747.1";
chr3	HAVANA	exon	137975877	137975969	0	+	.	gene_id "ENSMUSG00000074207.11"; transcript_id "ENSMUST00000162032.8"; gene_type "protein_coding"; gene_name "Adh1"; transcript_type "protein_coding_CDS_not_defined"; transcript_name "Adh1-204"; exon_number 2; exon_id "ENSMUSE00000849968.2"; level 2; transcript_support_level "5"; mgi_id "MGI:87921"; havana_gene "OTTMUSG00000034747.1"; havana_transcript "OTTMUST00000088307.1";
chr3	HAVANA	UTR	137983255	137983479	0	+	.	gene_id "ENSMUSG00000074207.11"; transcript_id "ENSMUST00000004232.10"; gene_type "protein_coding"; gene_name "Adh1"; transcript_type "protein_coding"; transcript_name "Adh1-201"; exon_number 1; exon_id "ENSMUSE00000858777.2"; level 2; protein_id "ENSMUSP00000004232.10"; transcript_support_level "1"; mgi_id "MGI:87921"; tag "basic"; tag "Ensembl_canonical"; tag "GENCODE_Primary"; tag "appris_principal_1"; tag "CCDS"; ccdsid "CCDS17867.1"; havana_gene "OTTMUSG00000034747.1"; havana_transcript "OTTMUST00000088306.1";
chr3	HAVANA	exon	137983255	137983497	0	+	.	gene_id "ENSMUSG00000074207.11"; transcript_id "ENSMUST00000004232.10"; gene_type "protein_coding"; gene_name "Adh1"; transcript_type "protein_coding"; transcript_name "Adh1-201"; exon_number 1; exon_id "ENSMUSE00000858777.2"; level 2; protein_id "ENSMUSP00000004232.10"; transcript_support_level "1"; mgi_id "MGI:87921"; tag "basic"; tag "Ensembl_canonical"; tag "GENCODE_Primary"; tag "appris_principal_1"; tag "CCDS"; ccdsid "CCDS17867.1"; havana_gene "OTTMUSG00000034747.1"; havana_transcript "OTTMUST00000088306.1";
chr3	HAVANA	transcript	137983255	137996459	0	+	.	gene_id "ENSMUSG00000074207.11"; transcript_id "ENSMUST00000004232.10"; gene_type "protein_coding"; gene_name "Adh1"; transcript_type "protein_coding"; transcript_name "Adh1-201"; level 2; protein_id "ENSMUSP00000004232.10"; transcript_support_level "1"; mgi_id "MGI:87921"; tag "basic"; tag "Ensembl_canonical"; tag "GENCODE_Primary"; tag "appris_principal_1"; tag "CCDS"; ccdsid "CCDS17867.1"; havana_gene "OTTMUSG00000034747.1"; havana_transcript "OTTMUST00000088306.1";
chr3	HAVANA	exon	137983406	137983497	0	+	.	gene_id "ENSMUSG00000074207.11"; transcript_id "ENSMUST00000161799.2"; gene_type "protein_coding"; gene_name "Adh1"; transcript_type "retained_intron"; transcript_name "Adh1-203"; exon_number 1; exon_id "ENSMUSE00000852026.2"; level 2; transcript_support_level "2"; mgi_id "MGI:87921"; havana_gene "OTTMUSG00000034747.1"; havana_transcript "OTTMUST00000088308.1";
chr3	HAVANA	transcript	137983406	137986713	0	+	.	gene_id "ENSMUSG00000074207.11"; transcript_id "ENSMUST00000161799.2"; gene_type "protein_coding"; gene_name "Adh1"; transcript_type "retained_intron"; transcript_name "Adh1-203"; level 2; transcript_support_level "2"; mgi_id "MGI:87921"; havana_gene "OTTMUSG00000034747.1"; havana_transcript "OTTMUST00000088308.1";
chr3	HAVANA	UTR	137983412	137983479	0	+	.	gene_id "ENSMUSG00000074207.11"; transcript_id "ENSMUST00000159159.2"; gene_type "protein_coding"; gene_name "Adh1"; transcript_type "nonsense_mediated_decay"; transcript_name "Adh1-202"; exon_number 1; exon_id "ENSMUSE00000441616.5"; level 2; protein_id "ENSMUSP00000124688.2"; transcript_support_level "5"; mgi_id "MGI:87921"; havana_gene "OTTMUSG00000034747.1"; havana_transcript "OTTMUST00000088309.1";
chr3	HAVANA	exon	137983412	137983497	0	+	.	gene_id "ENSMUSG00000074207.11"; transcript_id "ENSMUST00000159159.2"; gene_type "protein_coding"; gene_name "Adh1"; transcript_type "nonsense_mediated_decay"; transcript_name "Adh1-202"; exon_number 1; exon_id "ENSMUSE00000441616.5"; level 2; protein_id "ENSMUSP00000124688.2"; transcript_support_level "5"; mgi_id "MGI:87921"; havana_gene "OTTMUSG00000034747.1"; havana_transcript "OTTMUST00000088309.1";
chr3	HAVANA	transcript	137983412	137996459	0	+	.	gene_id "ENSMUSG00000074207.11"; transcript_id "ENSMUST00000159159.2"; gene_type "protein_coding"; gene_name "Adh1"; transcript_type "nonsense_mediated_decay"; transcript_name "Adh1-202"; level 2; protein_id "ENSMUSP00000124688.2"; transcript_support_level "5"; mgi_id "MGI:87921"; havana_gene "OTTMUSG00000034747.1"; havana_transcript "OTTMUST00000088309.1";
chr3	HAVANA	start_codon	137983480	137983482	0	+	0	gene_id "ENSMUSG00000074207.11"; transcript_id "ENSMUST00000004232.10"; gene_type "protein_coding"; gene_name "Adh1"; transcript_type "protein_coding"; transcript_name "Adh1-201"; exon_number 1; exon_id "ENSMUSE00000858777.2"; level 2; protein_id "ENSMUSP00000004232.10"; transcript_support_level "1"; mgi_id "MGI:87921"; tag "basic"; tag "Ensembl_canonical"; tag "GENCODE_Primary"; tag "appris_principal_1"; tag "CCDS"; ccdsid "CCDS17867.1"; havana_gene "OTTMUSG00000034747.1"; havana_transcript "OTTMUST00000088306.1";
chr3	HAVANA	start_codon	137983480	137983482	0	+	0	gene_id "ENSMUSG00000074207.11"; transcript_id "ENSMUST00000159159.2"; gene_type "protein_coding"; gene_name "Adh1"; transcript_type "nonsense_mediated_decay"; transcript_name "Adh1-202"; exon_number 1; exon_id "ENSMUSE00000441616.5"; level 2; protein_id "ENSMUSP00000124688.2"; transcript_support_level "5"; mgi_id "MGI:87921"; havana_gene "OTTMUSG00000034747.1"; havana_transcript "OTTMUST00000088309.1";
chr3	HAVANA	CDS	137983480	137983497	0	+	0	gene_id "ENSMUSG00000074207.11"; transcript_id "ENSMUST00000004232.10"; gene_type "protein_coding"; gene_name "Adh1"; transcript_type "protein_coding"; transcript_name "Adh1-201"; exon_number 1; exon_id "ENSMUSE00000858777.2"; level 2; protein_id "ENSMUSP00000004232.10"; transcript_support_level "1"; mgi_id "MGI:87921"; tag "basic"; tag "Ensembl_canonical"; tag "GENCODE_Primary"; tag "appris_principal_1"; tag "CCDS"; ccdsid "CCDS17867.1"; havana_gene "OTTMUSG00000034747.1"; havana_transcript "OTTMUST00000088306.1";
chr3	HAVANA	CDS	137983480	137983497	0	+	0	gene_id "ENSMUSG00000074207.11"; transcript_id "ENSMUST00000159159.2"; gene_type "protein_coding"; gene_name "Adh1"; transcript_type "nonsense_mediated_decay"; transcript_name "Adh1-202"; exon_number 1; exon_id "ENSMUSE00000441616.5"; level 2; protein_id "ENSMUSP00000124688.2"; transcript_support_level "5"; mgi_id "MGI:87921"; havana_gene "OTTMUSG00000034747.1"; havana_transcript "OTTMUST00000088309.1";
chr3	HAVANA	exon	137985492	137985512	0	+	.	gene_id "ENSMUSG00000074207.11"; transcript_id "ENSMUST00000159159.2"; gene_type "protein_coding"; gene_name "Adh1"; transcript_type "nonsense_mediated_decay"; transcript_name "Adh1-202"; exon_number 2; exon_id "ENSMUSE00000871227.2"; level 2; protein_id "ENSMUSP00000124688.2"; transcript_support_level "5"; mgi_id "MGI:87921"; havana_gene "OTTMUSG00000034747.1"; havana_transcript "OTTMUST00000088309.1";
chr3	HAVANA	CDS	137985492	137985512	0	+	0	gene_id "ENSMUSG00000074207.11"; transcript_id "ENSMUST00000159159.2"; gene_type "protein_coding"; gene_name "Adh1"; transcript_type "nonsense_mediated_decay"; transcript_name "Adh1-202"; exon_number 2; exon_id "ENSMUSE00000871227.2"; level 2; protein_id "ENSMUSP00000124688.2"; transcript_support_level "5"; mgi_id "MGI:87921"; havana_gene "OTTMUSG00000034747.1"; havana_transcript "OTTMUST00000088309.1";
chr3	HAVANA	exon	137985492	137985593	0	+	.	gene_id "ENSMUSG00000074207.11"; transcript_id "ENSMUST00000162032.8"; gene_type "protein_coding"; gene_name "Adh1"; transcript_type "protein_coding_CDS_not_defined"; transcript_name "Adh1-204"; exon_number 3; exon_id "ENSMUSE00001233388.2"; level 2; transcript_support_level "5"; mgi_id "MGI:87921"; havana_gene "OTTMUSG00000034747.1"; havana_transcript "OTTMUST00000088307.1";
chr3	HAVANA	exon	137985492	137985593	0	+	.	gene_id "ENSMUSG00000074207.11"; transcript_id "ENSMUST00000004232.10"; gene_type "protein_coding"; gene_name "Adh1"; transcript_type "protein_coding"; transcript_name "Adh1-201"; exon_number 2; exon_id "ENSMUSE00001220832.2"; level 2; protein_id "ENSMUSP00000004232.10"; transcript_support_level "1"; mgi_id "MGI:87921"; tag "basic"; tag "Ensembl_canonical"; tag "GENCODE_Primary"; tag "appris_principal_1"; tag "CCDS"; ccdsid "CCDS17867.1"; havana_gene "OTTMUSG00000034747.1"; havana_transcript "OTTMUST00000088306.1";
chr3	HAVANA	CDS	137985492	137985593	0	+	0	gene_id "ENSMUSG00000074207.11"; transcript_id "ENSMUST00000004232.10"; gene_type "protein_coding"; gene_name "Adh1"; transcript_type "protein_coding"; transcript_name "Adh1-201"; exon_number 2; exon_id "ENSMUSE00001220832.2"; level 2; protein_id "ENSMUSP00000004232.10"; transcript_support_level "1"; mgi_id "MGI:87921"; tag "basic"; tag "Ensembl_canonical"; tag "GENCODE_Primary"; tag "appris_principal_1"; tag "CCDS"; ccdsid "CCDS17867.1"; havana_gene "OTTMUSG00000034747.1"; havana_transcript "OTTMUST00000088306.1";
chr3	HAVANA	exon	137985492	137985593	0	+	.	gene_id "ENSMUSG00000074207.11"; transcript_id "ENSMUST00000161799.2"; gene_type "protein_coding"; gene_name "Adh1"; transcript_type "retained_intron"; transcript_name "Adh1-203"; exon_number 2; exon_id "ENSMUSE00001233388.2"; level 2; transcript_support_level "2"; mgi_id "MGI:87921"; havana_gene "OTTMUSG00000034747.1"; havana_transcript "OTTMUST00000088308.1";
chr3	HAVANA	exon	137986135	137986273	0	+	.	gene_id "ENSMUSG00000074207.11"; transcript_id "ENSMUST00000162032.8"; gene_type "protein_coding"; gene_name "Adh1"; transcript_type "protein_coding_CDS_not_defined"; transcript_name "Adh1-204"; exon_number 4; exon_id "ENSMUSE00001213285.2"; level 2; transcript_support_level "5"; mgi_id "MGI:87921"; havana_gene "OTTMUSG00000034747.1"; havana_transcript "OTTMUST00000088307.1";
chr3	HAVANA	exon	137986135	137986273	0	+	.	gene_id "ENSMUSG00000074207.11"; transcript_id "ENSMUST00000004232.10"; gene_type "protein_coding"; gene_name "Adh1"; transcript_type "protein_coding"; transcript_name "Adh1-201"; exon_number 3; exon_id "ENSMUSE00001270267.2"; level 2; protein_id "ENSMUSP00000004232.10"; transcript_support_level "1"; mgi_id "MGI:87921"; tag "basic"; tag "Ensembl_canonical"; tag "GENCODE_Primary"; tag "appris_principal_1"; tag "CCDS"; ccdsid "CCDS17867.1"; havana_gene "OTTMUSG00000034747.1"; havana_transcript "OTTMUST00000088306.1";
chr3	HAVANA	CDS	137986135	137986273	0	+	0	gene_id "ENSMUSG00000074207.11"; transcript_id "ENSMUST00000004232.10"; gene_type "protein_coding"; gene_name "Adh1"; transcript_type "protein_coding"; transcript_name "Adh1-201"; exon_number 3; exon_id "ENSMUSE00001270267.2"; level 2; protein_id "ENSMUSP00000004232.10"; transcript_support_level "1"; mgi_id "MGI:87921"; tag "basic"; tag "Ensembl_canonical"; tag "GENCODE_Primary"; tag "appris_principal_1"; tag "CCDS"; ccdsid "CCDS17867.1"; havana_gene "OTTMUSG00000034747.1"; havana_transcript "OTTMUST00000088306.1";
chr3	HAVANA	exon	137986135	137986713	0	+	.	gene_id "ENSMUSG00000074207.11"; transcript_id "ENSMUST00000161799.2"; gene_type "protein_coding"; gene_name "Adh1"; transcript_type "retained_intron"; transcript_name "Adh1-203"; exon_number 3; exon_id "ENSMUSE00000870136.2"; level 2; transcript_support_level "2"; mgi_id "MGI:87921"; havana_gene "OTTMUSG00000034747.1"; havana_transcript "OTTMUST00000088308.1";
chr3	HAVANA	exon	137988197	137988284	0	+	.	gene_id "ENSMUSG00000074207.11"; transcript_id "ENSMUST00000162032.8"; gene_type "protein_coding"; gene_name "Adh1"; transcript_type "protein_coding_CDS_not_defined"; transcript_name "Adh1-204"; exon_number 5; exon_id "ENSMUSE00001217932.2"; level 2; transcript_support_level "5"; mgi_id "MGI:87921"; havana_gene "OTTMUSG00000034747.1"; havana_transcript "OTTMUST00000088307.1";
chr3	HAVANA	exon	137988197	137988284	0	+	.	gene_id "ENSMUSG00000074207.11"; transcript_id "ENSMUST00000004232.10"; gene_type "protein_coding"; gene_name "Adh1"; transcript_type "protein_coding"; transcript_name "Adh1-201"; exon_number 4; exon_id "ENSMUSE00001290095.2"; level 2; protein_id "ENSMUSP00000004232.10"; transcript_support_level "1"; mgi_id "MGI:87921"; tag "basic"; tag "Ensembl_canonical"; tag "GENCODE_Primary"; tag "appris_principal_1"; tag "CCDS"; ccdsid "CCDS17867.1"; havana_gene "OTTMUSG00000034747.1"; havana_transcript "OTTMUST00000088306.1";
chr3	HAVANA	CDS	137988197	137988284	0	+	2	gene_id "ENSMUSG00000074207.11"; transcript_id "ENSMUST00000004232.10"; gene_type "protein_coding"; gene_name "Adh1"; transcript_type "protein_coding"; transcript_name "Adh1-201"; exon_number 4; exon_id "ENSMUSE00001290095.2"; level 2; protein_id "ENSMUSP00000004232.10"; transcript_support_level "1"; mgi_id "MGI:87921"; tag "basic"; tag "Ensembl_canonical"; tag "GENCODE_Primary"; tag "appris_principal_1"; tag "CCDS"; ccdsid "CCDS17867.1"; havana_gene "OTTMUSG00000034747.1"; havana_transcript "OTTMUST00000088306.1";
chr3	HAVANA	exon	137988197	137988284	0	+	.	gene_id "ENSMUSG00000074207.11"; transcript_id "ENSMUST00000159159.2"; gene_type "protein_coding"; gene_name "Adh1"; transcript_type "nonsense_mediated_decay"; transcript_name "Adh1-202"; exon_number 3; exon_id "ENSMUSE00001244219.2"; level 2; protein_id "ENSMUSP00000124688.2"; transcript_support_level "5"; mgi_id "MGI:87921"; havana_gene "OTTMUSG00000034747.1"; havana_transcript "OTTMUST00000088309.1";
chr3	HAVANA	CDS	137988197	137988284	0	+	0	gene_id "ENSMUSG00000074207.11"; transcript_id "ENSMUST00000159159.2"; gene_type "protein_coding"; gene_name "Adh1"; transcript_type "nonsense_mediated_decay"; transcript_name "Adh1-202"; exon_number 3; exon_id "ENSMUSE00001244219.2"; level 2; protein_id "ENSMUSP00000124688.2"; transcript_support_level "5"; mgi_id "MGI:87921"; havana_gene "OTTMUSG00000034747.1"; havana_transcript "OTTMUST00000088309.1";
chr3	HAVANA	CDS	137988376	137988380	0	+	2	gene_id "ENSMUSG00000074207.11"; transcript_id "ENSMUST00000159159.2"; gene_type "protein_coding"; gene_name "Adh1"; transcript_type "nonsense_mediated_decay"; transcript_name "Adh1-202"; exon_number 4; exon_id "ENSMUSE00001310072.2"; level 2; protein_id "ENSMUSP00000124688.2"; transcript_support_level "5"; mgi_id "MGI:87921"; havana_gene "OTTMUSG00000034747.1"; havana_transcript "OTTMUST00000088309.1";
chr3	HAVANA	exon	137988376	137988542	0	+	.	gene_id "ENSMUSG00000074207.11"; transcript_id "ENSMUST00000162032.8"; gene_type "protein_coding"; gene_name "Adh1"; transcript_type "protein_coding_CDS_not_defined"; transcript_name "Adh1-204"; exon_number 6; exon_id "ENSMUSE00000856907.2"; level 2; transcript_support_level "5"; mgi_id "MGI:87921"; havana_gene "OTTMUSG00000034747.1"; havana_transcript "OTTMUST00000088307.1";
chr3	HAVANA	exon	137988376	137988595	0	+	.	gene_id "ENSMUSG00000074207.11"; transcript_id "ENSMUST00000004232.10"; gene_type "protein_coding"; gene_name "Adh1"; transcript_type "protein_coding"; transcript_name "Adh1-201"; exon_number 5; exon_id "ENSMUSE00001228036.2"; level 2; protein_id "ENSMUSP00000004232.10"; transcript_support_level "1"; mgi_id "MGI:87921"; tag "basic"; tag "Ensembl_canonical"; tag "GENCODE_Primary"; tag "appris_principal_1"; tag "CCDS"; ccdsid "CCDS17867.1"; havana_gene "OTTMUSG00000034747.1"; havana_transcript "OTTMUST00000088306.1";
chr3	HAVANA	CDS	137988376	137988595	0	+	1	gene_id "ENSMUSG00000074207.11"; transcript_id "ENSMUST00000004232.10"; gene_type "protein_coding"; gene_name "Adh1"; transcript_type "protein_coding"; transcript_name "Adh1-201"; exon_number 5; exon_id "ENSMUSE00001228036.2"; level 2; protein_id "ENSMUSP00000004232.10"; transcript_support_level "1"; mgi_id "MGI:87921"; tag "basic"; tag "Ensembl_canonical"; tag "GENCODE_Primary"; tag "appris_principal_1"; tag "CCDS"; ccdsid "CCDS17867.1"; havana_gene "OTTMUSG00000034747.1"; havana_transcript "OTTMUST00000088306.1";
chr3	HAVANA	exon	137988376	137988595	0	+	.	gene_id "ENSMUSG00000074207.11"; transcript_id "ENSMUST00000159159.2"; gene_type "protein_coding"; gene_name "Adh1"; transcript_type "nonsense_mediated_decay"; transcript_name "Adh1-202"; exon_number 4; exon_id "ENSMUSE00001310072.2"; level 2; protein_id "ENSMUSP00000124688.2"; transcript_support_level "5"; mgi_id "MGI:87921"; havana_gene "OTTMUSG00000034747.1"; havana_transcript "OTTMUST00000088309.1";
chr3	HAVANA	stop_codon	137988381	137988383	0	+	0	gene_id "ENSMUSG00000074207.11"; transcript_id "ENSMUST00000159159.2"; gene_type "protein_coding"; gene_name "Adh1"; transcript_type "nonsense_mediated_decay"; transcript_name "Adh1-202"; exon_number 4; exon_id "ENSMUSE00001310072.2"; level 2; protein_id "ENSMUSP00000124688.2"; transcript_support_level "5"; mgi_id "MGI:87921"; havana_gene "OTTMUSG00000034747.1"; havana_transcript "OTTMUST00000088309.1";
chr3	HAVANA	UTR	137988381	137988595	0	+	.	gene_id "ENSMUSG00000074207.11"; transcript_id "ENSMUST00000159159.2"; gene_type "protein_coding"; gene_name "Adh1"; transcript_type "nonsense_mediated_decay"; transcript_name "Adh1-202"; exon_number 4; exon_id "ENSMUSE00001310072.2"; level 2; protein_id "ENSMUSP00000124688.2"; transcript_support_level "5"; mgi_id "MGI:87921"; havana_gene "OTTMUSG00000034747.1"; havana_transcript "OTTMUST00000088309.1";
chr3	HAVANA	exon	137992453	137992713	0	+	.	gene_id "ENSMUSG00000074207.11"; transcript_id "ENSMUST00000004232.10"; gene_type "protein_coding"; gene_name "Adh1"; transcript_type "protein_coding"; transcript_name "Adh1-201"; exon_number 6; exon_id "ENSMUSE00001308277.2"; level 2; protein_id "ENSMUSP00000004232.10"; transcript_support_level "1"; mgi_id "MGI:87921"; tag "basic"; tag "Ensembl_canonical"; tag "GENCODE_Primary"; tag "appris_principal_1"; tag "CCDS"; ccdsid "CCDS17867.1"; havana_gene "OTTMUSG00000034747.1"; havana_transcript "OTTMUST00000088306.1";
chr3	HAVANA	CDS	137992453	137992713	0	+	0	gene_id "ENSMUSG00000074207.11"; transcript_id "ENSMUST00000004232.10"; gene_type "protein_coding"; gene_name "Adh1"; transcript_type "protein_coding"; transcript_name "Adh1-201"; exon_number 6; exon_id "ENSMUSE00001308277.2"; level 2; protein_id "ENSMUSP00000004232.10"; transcript_support_level "1"; mgi_id "MGI:87921"; tag "basic"; tag "Ensembl_canonical"; tag "GENCODE_Primary"; tag "appris_principal_1"; tag "CCDS"; ccdsid "CCDS17867.1"; havana_gene "OTTMUSG00000034747.1"; havana_transcript "OTTMUST00000088306.1";
chr3	HAVANA	exon	137992453	137992713	0	+	.	gene_id "ENSMUSG00000074207.11"; transcript_id "ENSMUST00000159159.2"; gene_type "protein_coding"; gene_name "Adh1"; transcript_type "nonsense_mediated_decay"; transcript_name "Adh1-202"; exon_number 5; exon_id "ENSMUSE00001276587.2"; level 2; protein_id "ENSMUSP00000124688.2"; transcript_support_level "5"; mgi_id "MGI:87921"; havana_gene "OTTMUSG00000034747.1"; havana_transcript "OTTMUST00000088309.1";
chr3	HAVANA	UTR	137992453	137992713	0	+	.	gene_id "ENSMUSG00000074207.11"; transcript_id "ENSMUST00000159159.2"; gene_type "protein_coding"; gene_name "Adh1"; transcript_type "nonsense_mediated_decay"; transcript_name "Adh1-202"; exon_number 5; exon_id "ENSMUSE00001276587.2"; level 2; protein_id "ENSMUSP00000124688.2"; transcript_support_level "5"; mgi_id "MGI:87921"; havana_gene "OTTMUSG00000034747.1"; havana_transcript "OTTMUST00000088309.1";
chr3	HAVANA	exon	137994510	137994645	0	+	.	gene_id "ENSMUSG00000074207.11"; transcript_id "ENSMUST00000004232.10"; gene_type "protein_coding"; gene_name "Adh1"; transcript_type "protein_coding"; transcript_name "Adh1-201"; exon_number 7; exon_id "ENSMUSE00001311909.2"; level 2; protein_id "ENSMUSP00000004232.10"; transcript_support_level "1"; mgi_id "MGI:87921"; tag "basic"; tag "Ensembl_canonical"; tag "GENCODE_Primary"; tag "appris_principal_1"; tag "CCDS"; ccdsid "CCDS17867.1"; havana_gene "OTTMUSG00000034747.1"; havana_transcript "OTTMUST00000088306.1";
chr3	HAVANA	CDS	137994510	137994645	0	+	0	gene_id "ENSMUSG00000074207.11"; transcript_id "ENSMUST00000004232.10"; gene_type "protein_coding"; gene_name "Adh1"; transcript_type "protein_coding"; transcript_name "Adh1-201"; exon_number 7; exon_id "ENSMUSE00001311909.2"; level 2; protein_id "ENSMUSP00000004232.10"; transcript_support_level "1"; mgi_id "MGI:87921"; tag "basic"; tag "Ensembl_canonical"; tag "GENCODE_Primary"; tag "appris_principal_1"; tag "CCDS"; ccdsid "CCDS17867.1"; havana_gene "OTTMUSG00000034747.1"; havana_transcript "OTTMUST00000088306.1";
chr3	HAVANA	exon	137994510	137994645	0	+	.	gene_id "ENSMUSG00000074207.11"; transcript_id "ENSMUST00000159159.2"; gene_type "protein_coding"; gene_name "Adh1"; transcript_type "nonsense_mediated_decay"; transcript_name "Adh1-202"; exon_number 6; exon_id "ENSMUSE00001244383.2"; level 2; protein_id "ENSMUSP00000124688.2"; transcript_support_level "5"; mgi_id "MGI:87921"; havana_gene "OTTMUSG00000034747.1"; havana_transcript "OTTMUST00000088309.1";
chr3	HAVANA	UTR	137994510	137994645	0	+	.	gene_id "ENSMUSG00000074207.11"; transcript_id "ENSMUST00000159159.2"; gene_type "protein_coding"; gene_name "Adh1"; transcript_type "nonsense_mediated_decay"; transcript_name "Adh1-202"; exon_number 6; exon_id "ENSMUSE00001244383.2"; level 2; protein_id "ENSMUSP00000124688.2"; transcript_support_level "5"; mgi_id "MGI:87921"; havana_gene "OTTMUSG00000034747.1"; havana_transcript "OTTMUST00000088309.1";
chr3	HAVANA	exon	137995563	137995701	0	+	.	gene_id "ENSMUSG00000074207.11"; transcript_id "ENSMUST00000004232.10"; gene_type "protein_coding"; gene_name "Adh1"; transcript_type "protein_coding"; transcript_name "Adh1-201"; exon_number 8; exon_id "ENSMUSE00001259563.2"; level 2; protein_id "ENSMUSP00000004232.10"; transcript_support_level "1"; mgi_id "MGI:87921"; tag "basic"; tag "Ensembl_canonical"; tag "GENCODE_Primary"; tag "appris_principal_1"; tag "CCDS"; ccdsid "CCDS17867.1"; havana_gene "OTTMUSG00000034747.1"; havana_transcript "OTTMUST00000088306.1";
chr3	HAVANA	CDS	137995563	137995701	0	+	2	gene_id "ENSMUSG00000074207.11"; transcript_id "ENSMUST00000004232.10"; gene_type "protein_coding"; gene_name "Adh1"; transcript_type "protein_coding"; transcript_name "Adh1-201"; exon_number 8; exon_id "ENSMUSE00001259563.2"; level 2; protein_id "ENSMUSP00000004232.10"; transcript_support_level "1"; mgi_id "MGI:87921"; tag "basic"; tag "Ensembl_canonical"; tag "GENCODE_Primary"; tag "appris_principal_1"; tag "CCDS"; ccdsid "CCDS17867.1"; havana_gene "OTTMUSG00000034747.1"; havana_transcript "OTTMUST00000088306.1";
chr3	HAVANA	exon	137995563	137995701	0	+	.	gene_id "ENSMUSG00000074207.11"; transcript_id "ENSMUST00000159159.2"; gene_type "protein_coding"; gene_name "Adh1"; transcript_type "nonsense_mediated_decay"; transcript_name "Adh1-202"; exon_number 7; exon_id "ENSMUSE00001220369.2"; level 2; protein_id "ENSMUSP00000124688.2"; transcript_support_level "5"; mgi_id "MGI:87921"; havana_gene "OTTMUSG00000034747.1"; havana_transcript "OTTMUST00000088309.1";
chr3	HAVANA	UTR	137995563	137995701	0	+	.	gene_id "ENSMUSG00000074207.11"; transcript_id "ENSMUST00000159159.2"; gene_type "protein_coding"; gene_name "Adh1"; transcript_type "nonsense_mediated_decay"; transcript_name "Adh1-202"; exon_number 7; exon_id "ENSMUSE00001220369.2"; level 2; protein_id "ENSMUSP00000124688.2"; transcript_support_level "5"; mgi_id "MGI:87921"; havana_gene "OTTMUSG00000034747.1"; havana_transcript "OTTMUST00000088309.1";
chr3	HAVANA	CDS	137996296	137996317	0	+	1	gene_id "ENSMUSG00000074207.11"; transcript_id "ENSMUST00000004232.10"; gene_type "protein_coding"; gene_name "Adh1"; transcript_type "protein_coding"; transcript_name "Adh1-201"; exon_number 9; exon_id "ENSMUSE00001227548.2"; level 2; protein_id "ENSMUSP00000004232.10"; transcript_support_level "1"; mgi_id "MGI:87921"; tag "basic"; tag "Ensembl_canonical"; tag "GENCODE_Primary"; tag "appris_principal_1"; tag "CCDS"; ccdsid "CCDS17867.1"; havana_gene "OTTMUSG00000034747.1"; havana_transcript "OTTMUST00000088306.1";
chr3	HAVANA	exon	137996296	137996459	0	+	.	gene_id "ENSMUSG00000074207.11"; transcript_id "ENSMUST00000004232.10"; gene_type "protein_coding"; gene_name "Adh1"; transcript_type "protein_coding"; transcript_name "Adh1-201"; exon_number 9; exon_id "ENSMUSE00001227548.2"; level 2; protein_id "ENSMUSP00000004232.10"; transcript_support_level "1"; mgi_id "MGI:87921"; tag "basic"; tag "Ensembl_canonical"; tag "GENCODE_Primary"; tag "appris_principal_1"; tag "CCDS"; ccdsid "CCDS17867.1"; havana_gene "OTTMUSG00000034747.1"; havana_transcript "OTTMUST00000088306.1";
chr3	HAVANA	exon	137996296	137996459	0	+	.	gene_id "ENSMUSG00000074207.11"; transcript_id "ENSMUST00000159159.2"; gene_type "protein_coding"; gene_name "Adh1"; transcript_type "nonsense_mediated_decay"; transcript_name "Adh1-202"; exon_number 8; exon_id "ENSMUSE00001237775.2"; level 2; protein_id "ENSMUSP00000124688.2"; transcript_support_level "5"; mgi_id "MGI:87921"; havana_gene "OTTMUSG00000034747.1"; havana_transcript "OTTMUST00000088309.1";
chr3	HAVANA	UTR	137996296	137996459	0	+	.	gene_id "ENSMUSG00000074207.11"; transcript_id "ENSMUST00000159159.2"; gene_type "protein_coding"; gene_name "Adh1"; transcript_type "nonsense_mediated_decay"; transcript_name "Adh1-202"; exon_number 8; exon_id "ENSMUSE00001237775.2"; level 2; protein_id "ENSMUSP00000124688.2"; transcript_support_level "5"; mgi_id "MGI:87921"; havana_gene "OTTMUSG00000034747.1"; havana_transcript "OTTMUST00000088309.1";
chr3	HAVANA	stop_codon	137996318	137996320	0	+	0	gene_id "ENSMUSG00000074207.11"; transcript_id "ENSMUST00000004232.10"; gene_type "protein_coding"; gene_name "Adh1"; transcript_type "protein_coding"; transcript_name "Adh1-201"; exon_number 9; exon_id "ENSMUSE00001227548.2"; level 2; protein_id "ENSMUSP00000004232.10"; transcript_support_level "1"; mgi_id "MGI:87921"; tag "basic"; tag "Ensembl_canonical"; tag "GENCODE_Primary"; tag "appris_principal_1"; tag "CCDS"; ccdsid "CCDS17867.1"; havana_gene "OTTMUSG00000034747.1"; havana_transcript "OTTMUST00000088306.1";
chr3	HAVANA	UTR	137996318	137996459	0	+	.	gene_id "ENSMUSG00000074207.11"; transcript_id "ENSMUST00000004232.10"; gene_type "protein_coding"; gene_name "Adh1"; transcript_type "protein_coding"; transcript_name "Adh1-201"; exon_number 9; exon_id "ENSMUSE00001227548.2"; level 2; protein_id "ENSMUSP00000004232.10"; transcript_support_level "1"; mgi_id "MGI:87921"; tag "basic"; tag "Ensembl_canonical"; tag "GENCODE_Primary"; tag "appris_principal_1"; tag "CCDS"; ccdsid "CCDS17867.1"; havana_gene "OTTMUSG00000034747.1"; havana_transcript "OTTMUST00000088306.1";
chr3	HAVANA	exon	138008267	138008371	0	+	.	gene_id "ENSMUSG00000135198.1"; transcript_id "ENSMUST00000328991.1"; gene_type "lncRNA"; gene_name "ENSMUSG00000135198"; transcript_type "lncRNA"; transcript_name "ENSMUST00000328991"; exon_number 1; exon_id "ENSMUSE00001648536.1"; level 2; tag "basic"; tag "Ensembl_canonical"; tag "GENCODE_Primary"; tag "TAGENE";
chr3	HAVANA	gene	138008267	138008733	0	+	.	gene_id "ENSMUSG00000135198.1"; gene_type "lncRNA"; gene_name "ENSMUSG00000135198"; level 2;
chr3	HAVANA	transcript	138008267	138008733	0	+	.	gene_id "ENSMUSG00000135198.1"; transcript_id "ENSMUST00000328991.1"; gene_type "lncRNA"; gene_name "ENSMUSG00000135198"; transcript_type "lncRNA"; transcript_name "ENSMUST00000328991"; level 2; tag "basic"; tag "Ensembl_canonical"; tag "GENCODE_Primary"; tag "TAGENE";
chr3	HAVANA	exon	138008491	138008733	0	+	.	gene_id "ENSMUSG00000135198.1"; transcript_id "ENSMUST00000328991.1"; gene_type "lncRNA"; gene_name "ENSMUSG00000135198"; transcript_type "lncRNA"; transcript_name "ENSMUST00000328991"; exon_number 2; exon_id "ENSMUSE00001648535.1"; level 2; tag "basic"; tag "Ensembl_canonical"; tag "GENCODE_Primary"; tag "TAGENE";
chr3	HAVANA	exon	138009841	138010143	0	+	.	gene_id "ENSMUSG00000135147.1"; transcript_id "ENSMUST00000328837.1"; gene_type "lncRNA"; gene_name "ENSMUSG00000135147"; transcript_type "lncRNA"; transcript_name "ENSMUST00000328837"; exon_number 1; exon_id "ENSMUSE00001648221.1"; level 2; tag "basic"; tag "Ensembl_canonical"; tag "GENCODE_Primary"; tag "TAGENE";
chr3	HAVANA	gene	138009841	138010708	0	+	.	gene_id "ENSMUSG00000135147.1"; gene_type "lncRNA"; gene_name "ENSMUSG00000135147"; level 2;
chr3	HAVANA	transcript	138009841	138010708	0	+	.	gene_id "ENSMUSG00000135147.1"; transcript_id "ENSMUST00000328837.1"; gene_type "lncRNA"; gene_name "ENSMUSG00000135147"; transcript_type "lncRNA"; transcript_name "ENSMUST00000328837"; level 2; tag "basic"; tag "Ensembl_canonical"; tag "GENCODE_Primary"; tag "TAGENE";
chr3	HAVANA	exon	138010341	138010708	0	+	.	gene_id "ENSMUSG00000135147.1"; transcript_id "ENSMUST00000328837.1"; gene_type "lncRNA"; gene_name "ENSMUSG00000135147"; transcript_type "lncRNA"; transcript_name "ENSMUST00000328837"; exon_number 2; exon_id "ENSMUSE00001648220.1"; level 2; tag "basic"; tag "Ensembl_canonical"; tag "GENCODE_Primary"; tag "TAGENE";
chr3	HAVANA	UTR	138019047	138019105	0	+	.	gene_id "ENSMUSG00000053054.14"; transcript_id "ENSMUST00000013455.13"; gene_type "protein_coding"; gene_name "Adh6a"; transcript_type "protein_coding"; transcript_name "Adh6a-201"; exon_number 1; exon_id "ENSMUSE00000669216.2"; level 2; protein_id "ENSMUSP00000013455.7"; transcript_support_level "1"; mgi_id "MGI:1916367"; tag "basic"; havana_gene "OTTMUSG00000035946.1"; havana_transcript "OTTMUST00000092203.1";
chr3	HAVANA	UTR	138019047	138019105	0	+	.	gene_id "ENSMUSG00000053054.14"; transcript_id "ENSMUST00000106247.2"; gene_type "protein_coding"; gene_name "Adh6a"; transcript_type "protein_coding"; transcript_name "Adh6a-202"; exon_number 1; exon_id "ENSMUSE00000669216.2"; level 2; protein_id "ENSMUSP00000101854.2"; transcript_support_level "1"; mgi_id "MGI:1916367"; tag "basic"; tag "Ensembl_canonical"; tag "GENCODE_Primary"; tag "appris_principal_1"; tag "CCDS"; ccdsid "CCDS38652.1"; havana_gene "OTTMUSG00000035946.1"; havana_transcript "OTTMUST00000092204.1";
chr3	HAVANA	exon	138019047	138019123	0	+	.	gene_id "ENSMUSG00000053054.14"; transcript_id "ENSMUST00000013455.13"; gene_type "protein_coding"; gene_name "Adh6a"; transcript_type "protein_coding"; transcript_name "Adh6a-201"; exon_number 1; exon_id "ENSMUSE00000669216.2"; level 2; protein_id "ENSMUSP00000013455.7"; transcript_support_level "1"; mgi_id "MGI:1916367"; tag "basic"; havana_gene "OTTMUSG00000035946.1"; havana_transcript "OTTMUST00000092203.1";
chr3	HAVANA	exon	138019047	138019123	0	+	.	gene_id "ENSMUSG00000053054.14"; transcript_id "ENSMUST00000106247.2"; gene_type "protein_coding"; gene_name "Adh6a"; transcript_type "protein_coding"; transcript_name "Adh6a-202"; exon_number 1; exon_id "ENSMUSE00000669216.2"; level 2; protein_id "ENSMUSP00000101854.2"; transcript_support_level "1"; mgi_id "MGI:1916367"; tag "basic"; tag "Ensembl_canonical"; tag "GENCODE_Primary"; tag "appris_principal_1"; tag "CCDS"; ccdsid "CCDS38652.1"; havana_gene "OTTMUSG00000035946.1"; havana_transcript "OTTMUST00000092204.1";
chr3	HAVANA	transcript	138019047	138036176	0	+	.	gene_id "ENSMUSG00000053054.14"; transcript_id "ENSMUST00000013455.13"; gene_type "protein_coding"; gene_name "Adh6a"; transcript_type "protein_coding"; transcript_name "Adh6a-201"; level 2; protein_id "ENSMUSP00000013455.7"; transcript_support_level "1"; mgi_id "MGI:1916367"; tag "basic"; havana_gene "OTTMUSG00000035946.1"; havana_transcript "OTTMUST00000092203.1";
chr3	HAVANA	gene	138019047	138036895	0	+	.	gene_id "ENSMUSG00000053054.14"; gene_type "protein_coding"; gene_name "Adh6a"; level 2; mgi_id "MGI:1916367"; havana_gene "OTTMUSG00000035946.1";
chr3	HAVANA	transcript	138019047	138036895	0	+	.	gene_id "ENSMUSG00000053054.14"; transcript_id "ENSMUST00000106247.2"; gene_type "protein_coding"; gene_name "Adh6a"; transcript_type "protein_coding"; transcript_name "Adh6a-202"; level 2; protein_id "ENSMUSP00000101854.2"; transcript_support_level "1"; mgi_id "MGI:1916367"; tag "basic"; tag "Ensembl_canonical"; tag "GENCODE_Primary"; tag "appris_principal_1"; tag "CCDS"; ccdsid "CCDS38652.1"; havana_gene "OTTMUSG00000035946.1"; havana_transcript "OTTMUST00000092204.1";
chr3	HAVANA	start_codon	138019106	138019108	0	+	0	gene_id "ENSMUSG00000053054.14"; transcript_id "ENSMUST00000013455.13"; gene_type "protein_coding"; gene_name "Adh6a"; transcript_type "protein_coding"; transcript_name "Adh6a-201"; exon_number 1; exon_id "ENSMUSE00000669216.2"; level 2; protein_id "ENSMUSP00000013455.7"; transcript_support_level "1"; mgi_id "MGI:1916367"; tag "basic"; havana_gene "OTTMUSG00000035946.1"; havana_transcript "OTTMUST00000092203.1";
chr3	HAVANA	start_codon	138019106	138019108	0	+	0	gene_id "ENSMUSG00000053054.14"; transcript_id "ENSMUST00000106247.2"; gene_type "protein_coding"; gene_name "Adh6a"; transcript_type "protein_coding"; transcript_name "Adh6a-202"; exon_number 1; exon_id "ENSMUSE00000669216.2"; level 2; protein_id "ENSMUSP00000101854.2"; transcript_support_level "1"; mgi_id "MGI:1916367"; tag "basic"; tag "Ensembl_canonical"; tag "GENCODE_Primary"; tag "appris_principal_1"; tag "CCDS"; ccdsid "CCDS38652.1"; havana_gene "OTTMUSG00000035946.1"; havana_transcript "OTTMUST00000092204.1";
chr3	HAVANA	CDS	138019106	138019123	0	+	0	gene_id "ENSMUSG00000053054.14"; transcript_id "ENSMUST00000013455.13"; gene_type "protein_coding"; gene_name "Adh6a"; transcript_type "protein_coding"; transcript_name "Adh6a-201"; exon_number 1; exon_id "ENSMUSE00000669216.2"; level 2; protein_id "ENSMUSP00000013455.7"; transcript_support_level "1"; mgi_id "MGI:1916367"; tag "basic"; havana_gene "OTTMUSG00000035946.1"; havana_transcript "OTTMUST00000092203.1";
chr3	HAVANA	CDS	138019106	138019123	0	+	0	gene_id "ENSMUSG00000053054.14"; transcript_id "ENSMUST00000106247.2"; gene_type "protein_coding"; gene_name "Adh6a"; transcript_type "protein_coding"; transcript_name "Adh6a-202"; exon_number 1; exon_id "ENSMUSE00000669216.2"; level 2; protein_id "ENSMUSP00000101854.2"; transcript_support_level "1"; mgi_id "MGI:1916367"; tag "basic"; tag "Ensembl_canonical"; tag "GENCODE_Primary"; tag "appris_principal_1"; tag "CCDS"; ccdsid "CCDS38652.1"; havana_gene "OTTMUSG00000035946.1"; havana_transcript "OTTMUST00000092204.1";
chr3	HAVANA	exon	138024020	138024121	0	+	.	gene_id "ENSMUSG00000053054.14"; transcript_id "ENSMUST00000013455.13"; gene_type "protein_coding"; gene_name "Adh6a"; transcript_type "protein_coding"; transcript_name "Adh6a-201"; exon_number 2; exon_id "ENSMUSE00000372524.3"; level 2; protein_id "ENSMUSP00000013455.7"; transcript_support_level "1"; mgi_id "MGI:1916367"; tag "basic"; havana_gene "OTTMUSG00000035946.1"; havana_transcript "OTTMUST00000092203.1";
chr3	HAVANA	CDS	138024020	138024121	0	+	0	gene_id "ENSMUSG00000053054.14"; transcript_id "ENSMUST00000013455.13"; gene_type "protein_coding"; gene_name "Adh6a"; transcript_type "protein_coding"; transcript_name "Adh6a-201"; exon_number 2; exon_id "ENSMUSE00000372524.3"; level 2; protein_id "ENSMUSP00000013455.7"; transcript_support_level "1"; mgi_id "MGI:1916367"; tag "basic"; havana_gene "OTTMUSG00000035946.1"; havana_transcript "OTTMUST00000092203.1";
chr3	HAVANA	exon	138024020	138024121	0	+	.	gene_id "ENSMUSG00000053054.14"; transcript_id "ENSMUST00000106247.2"; gene_type "protein_coding"; gene_name "Adh6a"; transcript_type "protein_coding"; transcript_name "Adh6a-202"; exon_number 2; exon_id "ENSMUSE00000372524.3"; level 2; protein_id "ENSMUSP00000101854.2"; transcript_support_level "1"; mgi_id "MGI:1916367"; tag "basic"; tag "Ensembl_canonical"; tag "GENCODE_Primary"; tag "appris_principal_1"; tag "CCDS"; ccdsid "CCDS38652.1"; havana_gene "OTTMUSG00000035946.1"; havana_transcript "OTTMUST00000092204.1";
chr3	HAVANA	CDS	138024020	138024121	0	+	0	gene_id "ENSMUSG00000053054.14"; transcript_id "ENSMUST00000106247.2"; gene_type "protein_coding"; gene_name "Adh6a"; transcript_type "protein_coding"; transcript_name "Adh6a-202"; exon_number 2; exon_id "ENSMUSE00000372524.3"; level 2; protein_id "ENSMUSP00000101854.2"; transcript_support_level "1"; mgi_id "MGI:1916367"; tag "basic"; tag "Ensembl_canonical"; tag "GENCODE_Primary"; tag "appris_principal_1"; tag "CCDS"; ccdsid "CCDS38652.1"; havana_gene "OTTMUSG00000035946.1"; havana_transcript "OTTMUST00000092204.1";
chr3	HAVANA	exon	138028662	138028800	0	+	.	gene_id "ENSMUSG00000053054.14"; transcript_id "ENSMUST00000013455.13"; gene_type "protein_coding"; gene_name "Adh6a"; transcript_type "protein_coding"; transcript_name "Adh6a-201"; exon_number 3; exon_id "ENSMUSE00000176818.2"; level 2; protein_id "ENSMUSP00000013455.7"; transcript_support_level "1"; mgi_id "MGI:1916367"; tag "basic"; havana_gene "OTTMUSG00000035946.1"; havana_transcript "OTTMUST00000092203.1";
chr3	HAVANA	CDS	138028662	138028800	0	+	0	gene_id "ENSMUSG00000053054.14"; transcript_id "ENSMUST00000013455.13"; gene_type "protein_coding"; gene_name "Adh6a"; transcript_type "protein_coding"; transcript_name "Adh6a-201"; exon_number 3; exon_id "ENSMUSE00000176818.2"; level 2; protein_id "ENSMUSP00000013455.7"; transcript_support_level "1"; mgi_id "MGI:1916367"; tag "basic"; havana_gene "OTTMUSG00000035946.1"; havana_transcript "OTTMUST00000092203.1";
chr3	HAVANA	exon	138028662	138028800	0	+	.	gene_id "ENSMUSG00000053054.14"; transcript_id "ENSMUST00000106247.2"; gene_type "protein_coding"; gene_name "Adh6a"; transcript_type "protein_coding"; transcript_name "Adh6a-202"; exon_number 3; exon_id "ENSMUSE00000176818.2"; level 2; protein_id "ENSMUSP00000101854.2"; transcript_support_level "1"; mgi_id "MGI:1916367"; tag "basic"; tag "Ensembl_canonical"; tag "GENCODE_Primary"; tag "appris_principal_1"; tag "CCDS"; ccdsid "CCDS38652.1"; havana_gene "OTTMUSG00000035946.1"; havana_transcript "OTTMUST00000092204.1";
chr3	HAVANA	CDS	138028662	138028800	0	+	0	gene_id "ENSMUSG00000053054.14"; transcript_id "ENSMUST00000106247.2"; gene_type "protein_coding"; gene_name "Adh6a"; transcript_type "protein_coding"; transcript_name "Adh6a-202"; exon_number 3; exon_id "ENSMUSE00000176818.2"; level 2; protein_id "ENSMUSP00000101854.2"; transcript_support_level "1"; mgi_id "MGI:1916367"; tag "basic"; tag "Ensembl_canonical"; tag "GENCODE_Primary"; tag "appris_principal_1"; tag "CCDS"; ccdsid "CCDS38652.1"; havana_gene "OTTMUSG00000035946.1"; havana_transcript "OTTMUST00000092204.1";
chr3	HAVANA	exon	138030639	138030726	0	+	.	gene_id "ENSMUSG00000053054.14"; transcript_id "ENSMUST00000013455.13"; gene_type "protein_coding"; gene_name "Adh6a"; transcript_type "protein_coding"; transcript_name "Adh6a-201"; exon_number 4; exon_id "ENSMUSE00000176817.2"; level 2; protein_id "ENSMUSP00000013455.7"; transcript_support_level "1"; mgi_id "MGI:1916367"; tag "basic"; havana_gene "OTTMUSG00000035946.1"; havana_transcript "OTTMUST00000092203.1";
chr3	HAVANA	CDS	138030639	138030726	0	+	2	gene_id "ENSMUSG00000053054.14"; transcript_id "ENSMUST00000013455.13"; gene_type "protein_coding"; gene_name "Adh6a"; transcript_type "protein_coding"; transcript_name "Adh6a-201"; exon_number 4; exon_id "ENSMUSE00000176817.2"; level 2; protein_id "ENSMUSP00000013455.7"; transcript_support_level "1"; mgi_id "MGI:1916367"; tag "basic"; havana_gene "OTTMUSG00000035946.1"; havana_transcript "OTTMUST00000092203.1";
chr3	HAVANA	exon	138030639	138030726	0	+	.	gene_id "ENSMUSG00000053054.14"; transcript_id "ENSMUST00000106247.2"; gene_type "protein_coding"; gene_name "Adh6a"; transcript_type "protein_coding"; transcript_name "Adh6a-202"; exon_number 4; exon_id "ENSMUSE00000176817.2"; level 2; protein_id "ENSMUSP00000101854.2"; transcript_support_level "1"; mgi_id "MGI:1916367"; tag "basic"; tag "Ensembl_canonical"; tag "GENCODE_Primary"; tag "appris_principal_1"; tag "CCDS"; ccdsid "CCDS38652.1"; havana_gene "OTTMUSG00000035946.1"; havana_transcript "OTTMUST00000092204.1";
chr3	HAVANA	CDS	138030639	138030726	0	+	2	gene_id "ENSMUSG00000053054.14"; transcript_id "ENSMUST00000106247.2"; gene_type "protein_coding"; gene_name "Adh6a"; transcript_type "protein_coding"; transcript_name "Adh6a-202"; exon_number 4; exon_id "ENSMUSE00000176817.2"; level 2; protein_id "ENSMUSP00000101854.2"; transcript_support_level "1"; mgi_id "MGI:1916367"; tag "basic"; tag "Ensembl_canonical"; tag "GENCODE_Primary"; tag "appris_principal_1"; tag "CCDS"; ccdsid "CCDS38652.1"; havana_gene "OTTMUSG00000035946.1"; havana_transcript "OTTMUST00000092204.1";
chr3	HAVANA	exon	138030860	138031079	0	+	.	gene_id "ENSMUSG00000053054.14"; transcript_id "ENSMUST00000013455.13"; gene_type "protein_coding"; gene_name "Adh6a"; transcript_type "protein_coding"; transcript_name "Adh6a-201"; exon_number 5; exon_id "ENSMUSE00000176822.2"; level 2; protein_id "ENSMUSP00000013455.7"; transcript_support_level "1"; mgi_id "MGI:1916367"; tag "basic"; havana_gene "OTTMUSG00000035946.1"; havana_transcript "OTTMUST00000092203.1";
chr3	HAVANA	CDS	138030860	138031079	0	+	1	gene_id "ENSMUSG00000053054.14"; transcript_id "ENSMUST00000013455.13"; gene_type "protein_coding"; gene_name "Adh6a"; transcript_type "protein_coding"; transcript_name "Adh6a-201"; exon_number 5; exon_id "ENSMUSE00000176822.2"; level 2; protein_id "ENSMUSP00000013455.7"; transcript_support_level "1"; mgi_id "MGI:1916367"; tag "basic"; havana_gene "OTTMUSG00000035946.1"; havana_transcript "OTTMUST00000092203.1";
chr3	HAVANA	exon	138030860	138031079	0	+	.	gene_id "ENSMUSG00000053054.14"; transcript_id "ENSMUST00000106247.2"; gene_type "protein_coding"; gene_name "Adh6a"; transcript_type "protein_coding"; transcript_name "Adh6a-202"; exon_number 5; exon_id "ENSMUSE00000176822.2"; level 2; protein_id "ENSMUSP00000101854.2"; transcript_support_level "1"; mgi_id "MGI:1916367"; tag "basic"; tag "Ensembl_canonical"; tag "GENCODE_Primary"; tag "appris_principal_1"; tag "CCDS"; ccdsid "CCDS38652.1"; havana_gene "OTTMUSG00000035946.1"; havana_transcript "OTTMUST00000092204.1";
chr3	HAVANA	CDS	138030860	138031079	0	+	1	gene_id "ENSMUSG00000053054.14"; transcript_id "ENSMUST00000106247.2"; gene_type "protein_coding"; gene_name "Adh6a"; transcript_type "protein_coding"; transcript_name "Adh6a-202"; exon_number 5; exon_id "ENSMUSE00000176822.2"; level 2; protein_id "ENSMUSP00000101854.2"; transcript_support_level "1"; mgi_id "MGI:1916367"; tag "basic"; tag "Ensembl_canonical"; tag "GENCODE_Primary"; tag "appris_principal_1"; tag "CCDS"; ccdsid "CCDS38652.1"; havana_gene "OTTMUSG00000035946.1"; havana_transcript "OTTMUST00000092204.1";
chr3	HAVANA	exon	138031677	138031937	0	+	.	gene_id "ENSMUSG00000053054.14"; transcript_id "ENSMUST00000013455.13"; gene_type "protein_coding"; gene_name "Adh6a"; transcript_type "protein_coding"; transcript_name "Adh6a-201"; exon_number 6; exon_id "ENSMUSE00000968487.2"; level 2; protein_id "ENSMUSP00000013455.7"; transcript_support_level "1"; mgi_id "MGI:1916367"; tag "basic"; havana_gene "OTTMUSG00000035946.1"; havana_transcript "OTTMUST00000092203.1";
chr3	HAVANA	CDS	138031677	138031937	0	+	0	gene_id "ENSMUSG00000053054.14"; transcript_id "ENSMUST00000013455.13"; gene_type "protein_coding"; gene_name "Adh6a"; transcript_type "protein_coding"; transcript_name "Adh6a-201"; exon_number 6; exon_id "ENSMUSE00000968487.2"; level 2; protein_id "ENSMUSP00000013455.7"; transcript_support_level "1"; mgi_id "MGI:1916367"; tag "basic"; havana_gene "OTTMUSG00000035946.1"; havana_transcript "OTTMUST00000092203.1";
chr3	HAVANA	exon	138031677	138031937	0	+	.	gene_id "ENSMUSG00000053054.14"; transcript_id "ENSMUST00000106247.2"; gene_type "protein_coding"; gene_name "Adh6a"; transcript_type "protein_coding"; transcript_name "Adh6a-202"; exon_number 6; exon_id "ENSMUSE00000968487.2"; level 2; protein_id "ENSMUSP00000101854.2"; transcript_support_level "1"; mgi_id "MGI:1916367"; tag "basic"; tag "Ensembl_canonical"; tag "GENCODE_Primary"; tag "appris_principal_1"; tag "CCDS"; ccdsid "CCDS38652.1"; havana_gene "OTTMUSG00000035946.1"; havana_transcript "OTTMUST00000092204.1";
chr3	HAVANA	CDS	138031677	138031937	0	+	0	gene_id "ENSMUSG00000053054.14"; transcript_id "ENSMUST00000106247.2"; gene_type "protein_coding"; gene_name "Adh6a"; transcript_type "protein_coding"; transcript_name "Adh6a-202"; exon_number 6; exon_id "ENSMUSE00000968487.2"; level 2; protein_id "ENSMUSP00000101854.2"; transcript_support_level "1"; mgi_id "MGI:1916367"; tag "basic"; tag "Ensembl_canonical"; tag "GENCODE_Primary"; tag "appris_principal_1"; tag "CCDS"; ccdsid "CCDS38652.1"; havana_gene "OTTMUSG00000035946.1"; havana_transcript "OTTMUST00000092204.1";
chr3	HAVANA	exon	138033139	138033274	0	+	.	gene_id "ENSMUSG00000053054.14"; transcript_id "ENSMUST00000013455.13"; gene_type "protein_coding"; gene_name "Adh6a"; transcript_type "protein_coding"; transcript_name "Adh6a-201"; exon_number 7; exon_id "ENSMUSE00000176819.2"; level 2; protein_id "ENSMUSP00000013455.7"; transcript_support_level "1"; mgi_id "MGI:1916367"; tag "basic"; havana_gene "OTTMUSG00000035946.1"; havana_transcript "OTTMUST00000092203.1";
chr3	HAVANA	CDS	138033139	138033274	0	+	0	gene_id "ENSMUSG00000053054.14"; transcript_id "ENSMUST00000013455.13"; gene_type "protein_coding"; gene_name "Adh6a"; transcript_type "protein_coding"; transcript_name "Adh6a-201"; exon_number 7; exon_id "ENSMUSE00000176819.2"; level 2; protein_id "ENSMUSP00000013455.7"; transcript_support_level "1"; mgi_id "MGI:1916367"; tag "basic"; havana_gene "OTTMUSG00000035946.1"; havana_transcript "OTTMUST00000092203.1";
chr3	HAVANA	exon	138033139	138033274	0	+	.	gene_id "ENSMUSG00000053054.14"; transcript_id "ENSMUST00000106247.2"; gene_type "protein_coding"; gene_name "Adh6a"; transcript_type "protein_coding"; transcript_name "Adh6a-202"; exon_number 7; exon_id "ENSMUSE00000176819.2"; level 2; protein_id "ENSMUSP00000101854.2"; transcript_support_level "1"; mgi_id "MGI:1916367"; tag "basic"; tag "Ensembl_canonical"; tag "GENCODE_Primary"; tag "appris_principal_1"; tag "CCDS"; ccdsid "CCDS38652.1"; havana_gene "OTTMUSG00000035946.1"; havana_transcript "OTTMUST00000092204.1";
chr3	HAVANA	CDS	138033139	138033274	0	+	0	gene_id "ENSMUSG00000053054.14"; transcript_id "ENSMUST00000106247.2"; gene_type "protein_coding"; gene_name "Adh6a"; transcript_type "protein_coding"; transcript_name "Adh6a-202"; exon_number 7; exon_id "ENSMUSE00000176819.2"; level 2; protein_id "ENSMUSP00000101854.2"; transcript_support_level "1"; mgi_id "MGI:1916367"; tag "basic"; tag "Ensembl_canonical"; tag "GENCODE_Primary"; tag "appris_principal_1"; tag "CCDS"; ccdsid "CCDS38652.1"; havana_gene "OTTMUSG00000035946.1"; havana_transcript "OTTMUST00000092204.1";
chr3	HAVANA	exon	138034837	138034975	0	+	.	gene_id "ENSMUSG00000053054.14"; transcript_id "ENSMUST00000106247.2"; gene_type "protein_coding"; gene_name "Adh6a"; transcript_type "protein_coding"; transcript_name "Adh6a-202"; exon_number 8; exon_id "ENSMUSE00000635628.3"; level 2; protein_id "ENSMUSP00000101854.2"; transcript_support_level "1"; mgi_id "MGI:1916367"; tag "basic"; tag "Ensembl_canonical"; tag "GENCODE_Primary"; tag "appris_principal_1"; tag "CCDS"; ccdsid "CCDS38652.1"; havana_gene "OTTMUSG00000035946.1"; havana_transcript "OTTMUST00000092204.1";
chr3	HAVANA	CDS	138034837	138034975	0	+	2	gene_id "ENSMUSG00000053054.14"; transcript_id "ENSMUST00000106247.2"; gene_type "protein_coding"; gene_name "Adh6a"; transcript_type "protein_coding"; transcript_name "Adh6a-202"; exon_number 8; exon_id "ENSMUSE00000635628.3"; level 2; protein_id "ENSMUSP00000101854.2"; transcript_support_level "1"; mgi_id "MGI:1916367"; tag "basic"; tag "Ensembl_canonical"; tag "GENCODE_Primary"; tag "appris_principal_1"; tag "CCDS"; ccdsid "CCDS38652.1"; havana_gene "OTTMUSG00000035946.1"; havana_transcript "OTTMUST00000092204.1";
chr3	HAVANA	CDS	138034837	138034976	0	+	2	gene_id "ENSMUSG00000053054.14"; transcript_id "ENSMUST00000013455.13"; gene_type "protein_coding"; gene_name "Adh6a"; transcript_type "protein_coding"; transcript_name "Adh6a-201"; exon_number 8; exon_id "ENSMUSE00000904605.2"; level 2; protein_id "ENSMUSP00000013455.7"; transcript_support_level "1"; mgi_id "MGI:1916367"; tag "basic"; havana_gene "OTTMUSG00000035946.1"; havana_transcript "OTTMUST00000092203.1";
chr3	HAVANA	exon	138034837	138036176	0	+	.	gene_id "ENSMUSG00000053054.14"; transcript_id "ENSMUST00000013455.13"; gene_type "protein_coding"; gene_name "Adh6a"; transcript_type "protein_coding"; transcript_name "Adh6a-201"; exon_number 8; exon_id "ENSMUSE00000904605.2"; level 2; protein_id "ENSMUSP00000013455.7"; transcript_support_level "1"; mgi_id "MGI:1916367"; tag "basic"; havana_gene "OTTMUSG00000035946.1"; havana_transcript "OTTMUST00000092203.1";
chr3	HAVANA	stop_codon	138034977	138034979	0	+	0	gene_id "ENSMUSG00000053054.14"; transcript_id "ENSMUST00000013455.13"; gene_type "protein_coding"; gene_name "Adh6a"; transcript_type "protein_coding"; transcript_name "Adh6a-201"; exon_number 8; exon_id "ENSMUSE00000904605.2"; level 2; protein_id "ENSMUSP00000013455.7"; transcript_support_level "1"; mgi_id "MGI:1916367"; tag "basic"; havana_gene "OTTMUSG00000035946.1"; havana_transcript "OTTMUST00000092203.1";
chr3	HAVANA	UTR	138034977	138036176	0	+	.	gene_id "ENSMUSG00000053054.14"; transcript_id "ENSMUST00000013455.13"; gene_type "protein_coding"; gene_name "Adh6a"; transcript_type "protein_coding"; transcript_name "Adh6a-201"; exon_number 8; exon_id "ENSMUSE00000904605.2"; level 2; protein_id "ENSMUSP00000013455.7"; transcript_support_level "1"; mgi_id "MGI:1916367"; tag "basic"; havana_gene "OTTMUSG00000035946.1"; havana_transcript "OTTMUST00000092203.1";
chr3	HAVANA	CDS	138036717	138036738	0	+	1	gene_id "ENSMUSG00000053054.14"; transcript_id "ENSMUST00000106247.2"; gene_type "protein_coding"; gene_name "Adh6a"; transcript_type "protein_coding"; transcript_name "Adh6a-202"; exon_number 9; exon_id "ENSMUSE00000669215.2"; level 2; protein_id "ENSMUSP00000101854.2"; transcript_support_level "1"; mgi_id "MGI:1916367"; tag "basic"; tag "Ensembl_canonical"; tag "GENCODE_Primary"; tag "appris_principal_1"; tag "CCDS"; ccdsid "CCDS38652.1"; havana_gene "OTTMUSG00000035946.1"; havana_transcript "OTTMUST00000092204.1";
chr3	HAVANA	exon	138036717	138036895	0	+	.	gene_id "ENSMUSG00000053054.14"; transcript_id "ENSMUST00000106247.2"; gene_type "protein_coding"; gene_name "Adh6a"; transcript_type "protein_coding"; transcript_name "Adh6a-202"; exon_number 9; exon_id "ENSMUSE00000669215.2"; level 2; protein_id "ENSMUSP00000101854.2"; transcript_support_level "1"; mgi_id "MGI:1916367"; tag "basic"; tag "Ensembl_canonical"; tag "GENCODE_Primary"; tag "appris_principal_1"; tag "CCDS"; ccdsid "CCDS38652.1"; havana_gene "OTTMUSG00000035946.1"; havana_transcript "OTTMUST00000092204.1";
chr3	HAVANA	stop_codon	138036739	138036741	0	+	0	gene_id "ENSMUSG00000053054.14"; transcript_id "ENSMUST00000106247.2"; gene_type "protein_coding"; gene_name "Adh6a"; transcript_type "protein_coding"; transcript_name "Adh6a-202"; exon_number 9; exon_id "ENSMUSE00000669215.2"; level 2; protein_id "ENSMUSP00000101854.2"; transcript_support_level "1"; mgi_id "MGI:1916367"; tag "basic"; tag "Ensembl_canonical"; tag "GENCODE_Primary"; tag "appris_principal_1"; tag "CCDS"; ccdsid "CCDS38652.1"; havana_gene "OTTMUSG00000035946.1"; havana_transcript "OTTMUST00000092204.1";
chr3	HAVANA	UTR	138036739	138036895	0	+	.	gene_id "ENSMUSG00000053054.14"; transcript_id "ENSMUST00000106247.2"; gene_type "protein_coding"; gene_name "Adh6a"; transcript_type "protein_coding"; transcript_name "Adh6a-202"; exon_number 9; exon_id "ENSMUSE00000669215.2"; level 2; protein_id "ENSMUSP00000101854.2"; transcript_support_level "1"; mgi_id "MGI:1916367"; tag "basic"; tag "Ensembl_canonical"; tag "GENCODE_Primary"; tag "appris_principal_1"; tag "CCDS"; ccdsid "CCDS38652.1"; havana_gene "OTTMUSG00000035946.1"; havana_transcript "OTTMUST00000092204.1";
chr3	HAVANA	exon	138047536	138047760	0	+	.	gene_id "ENSMUSG00000074206.8"; transcript_id "ENSMUST00000199673.6"; gene_type "protein_coding"; gene_name "Adh6b"; transcript_type "protein_coding"; transcript_name "Adh6b-202"; exon_number 1; exon_id "ENSMUSE00001389692.2"; level 2; protein_id "ENSMUSP00000148703.2"; transcript_support_level "5"; mgi_id "MGI:2446626"; tag "basic"; tag "Ensembl_canonical"; tag "GENCODE_Primary"; tag "appris_principal_1"; havana_gene "OTTMUSG00000052832.1"; havana_transcript "OTTMUST00000132216.1";
chr3	HAVANA	UTR	138047536	138047760	0	+	.	gene_id "ENSMUSG00000074206.8"; transcript_id "ENSMUST00000199673.6"; gene_type "protein_coding"; gene_name "Adh6b"; transcript_type "protein_coding"; transcript_name "Adh6b-202"; exon_number 1; exon_id "ENSMUSE00001389692.2"; level 2; protein_id "ENSMUSP00000148703.2"; transcript_support_level "5"; mgi_id "MGI:2446626"; tag "basic"; tag "Ensembl_canonical"; tag "GENCODE_Primary"; tag "appris_principal_1"; havana_gene "OTTMUSG00000052832.1"; havana_transcript "OTTMUST00000132216.1";
chr3	HAVANA	transcript	138047536	138064621	0	+	.	gene_id "ENSMUSG00000074206.8"; transcript_id "ENSMUST00000199673.6"; gene_type "protein_coding"; gene_name "Adh6b"; transcript_type "protein_coding"; transcript_name "Adh6b-202"; level 2; protein_id "ENSMUSP00000148703.2"; transcript_support_level "5"; mgi_id "MGI:2446626"; tag "basic"; tag "Ensembl_canonical"; tag "GENCODE_Primary"; tag "appris_principal_1"; havana_gene "OTTMUSG00000052832.1"; havana_transcript "OTTMUST00000132216.1";
chr3	HAVANA	gene	138047536	138064622	0	+	.	gene_id "ENSMUSG00000074206.8"; gene_type "protein_coding"; gene_name "Adh6b"; level 2; mgi_id "MGI:2446626"; tag "ncRNA_host"; havana_gene "OTTMUSG00000052832.1";
chr3	HAVANA	exon	138047733	138047760	0	+	.	gene_id "ENSMUSG00000074206.8"; transcript_id "ENSMUST00000199718.2"; gene_type "protein_coding"; gene_name "Adh6b"; transcript_type "retained_intron"; transcript_name "Adh6b-203"; exon_number 1; exon_id "ENSMUSE00001351283.2"; level 2; transcript_support_level "2"; mgi_id "MGI:2446626"; havana_gene "OTTMUSG00000052832.1"; havana_transcript "OTTMUST00000132215.1";
chr3	ENSEMBL_gcm37	exon	138047733	138047760	0.00197050867172912	+	.	gene_id "ENSMUSG00000074206.8"; transcript_id "ENSMUSG00000074206.8_tx_4"; exon_id "chr3_138047733_138047760_+"; exonnum "1"; txlen "1737";
chr3	HAVANA	transcript	138047733	138056438	0	+	.	gene_id "ENSMUSG00000074206.8"; transcript_id "ENSMUST00000199718.2"; gene_type "protein_coding"; gene_name "Adh6b"; transcript_type "retained_intron"; transcript_name "Adh6b-203"; level 2; transcript_support_level "2"; mgi_id "MGI:2446626"; havana_gene "OTTMUSG00000052832.1"; havana_transcript "OTTMUST00000132215.1";
chr3	HAVANA	exon	138047924	138048027	0	+	.	gene_id "ENSMUSG00000074206.8"; transcript_id "ENSMUST00000199673.6"; gene_type "protein_coding"; gene_name "Adh6b"; transcript_type "protein_coding"; transcript_name "Adh6b-202"; exon_number 2; exon_id "ENSMUSE00001357188.2"; level 2; protein_id "ENSMUSP00000148703.2"; transcript_support_level "5"; mgi_id "MGI:2446626"; tag "basic"; tag "Ensembl_canonical"; tag "GENCODE_Primary"; tag "appris_principal_1"; havana_gene "OTTMUSG00000052832.1"; havana_transcript "OTTMUST00000132216.1";
chr3	HAVANA	UTR	138047924	138048027	0	+	.	gene_id "ENSMUSG00000074206.8"; transcript_id "ENSMUST00000199673.6"; gene_type "protein_coding"; gene_name "Adh6b"; transcript_type "protein_coding"; transcript_name "Adh6b-202"; exon_number 2; exon_id "ENSMUSE00001357188.2"; level 2; protein_id "ENSMUSP00000148703.2"; transcript_support_level "5"; mgi_id "MGI:2446626"; tag "basic"; tag "Ensembl_canonical"; tag "GENCODE_Primary"; tag "appris_principal_1"; havana_gene "OTTMUSG00000052832.1"; havana_transcript "OTTMUST00000132216.1";
chr3	HAVANA	exon	138047924	138048027	0	+	.	gene_id "ENSMUSG00000074206.8"; transcript_id "ENSMUST00000199718.2"; gene_type "protein_coding"; gene_name "Adh6b"; transcript_type "retained_intron"; transcript_name "Adh6b-203"; exon_number 2; exon_id "ENSMUSE00001357188.2"; level 2; transcript_support_level "2"; mgi_id "MGI:2446626"; havana_gene "OTTMUSG00000052832.1"; havana_transcript "OTTMUST00000132215.1";
chr3	ENSEMBL_gcm37	exon	138047924	138048027	0.00197050867172912	+	.	gene_id "ENSMUSG00000074206.8"; transcript_id "ENSMUSG00000074206.8_tx_4"; exon_id "chr3_138047924_138048027_+"; exonnum "2"; txlen "1737";
chr3	sragcm37_es	exon	138048077	138048322	0.654368174096211	+	.	gene_id "ENSMUSG00000074206.8"; transcript_id "ENSMUSG00000074206.8_tx_2"; exon_id "chr3_138048077_138048322_+"; exonnum "1"; txlen "1617";
chr3	HAVANA	UTR	138048560	138048619	0	+	.	gene_id "ENSMUSG00000074206.8"; transcript_id "ENSMUST00000199673.6"; gene_type "protein_coding"; gene_name "Adh6b"; transcript_type "protein_coding"; transcript_name "Adh6b-202"; exon_number 3; exon_id "ENSMUSE00001389542.2"; level 2; protein_id "ENSMUSP00000148703.2"; transcript_support_level "5"; mgi_id "MGI:2446626"; tag "basic"; tag "Ensembl_canonical"; tag "GENCODE_Primary"; tag "appris_principal_1"; havana_gene "OTTMUSG00000052832.1"; havana_transcript "OTTMUST00000132216.1";
chr3	HAVANA	exon	138048560	138048658	0	+	.	gene_id "ENSMUSG00000074206.8"; transcript_id "ENSMUST00000199673.6"; gene_type "protein_coding"; gene_name "Adh6b"; transcript_type "protein_coding"; transcript_name "Adh6b-202"; exon_number 3; exon_id "ENSMUSE00001389542.2"; level 2; protein_id "ENSMUSP00000148703.2"; transcript_support_level "5"; mgi_id "MGI:2446626"; tag "basic"; tag "Ensembl_canonical"; tag "GENCODE_Primary"; tag "appris_principal_1"; havana_gene "OTTMUSG00000052832.1"; havana_transcript "OTTMUST00000132216.1";
chr3	ENSEMBL_gcm37	exon	138048560	138048658	0.654368174096211	+	.	gene_id "ENSMUSG00000074206.8"; transcript_id "ENSMUSG00000074206.8_tx_2"; exon_id "chr3_138048560_138048658_+"; exonnum "2"; txlen "1617";
chr3	ENSEMBL_gcm37	exon	138048560	138048658	0.00197050867172912	+	.	gene_id "ENSMUSG00000074206.8"; transcript_id "ENSMUSG00000074206.8_tx_4"; exon_id "chr3_138048560_138048658_+"; exonnum "3"; txlen "1737";
chr3	HAVANA	exon	138048560	138049931	0	+	.	gene_id "ENSMUSG00000074206.8"; transcript_id "ENSMUST00000199718.2"; gene_type "protein_coding"; gene_name "Adh6b"; transcript_type "retained_intron"; transcript_name "Adh6b-203"; exon_number 3; exon_id "ENSMUSE00001348713.2"; level 2; transcript_support_level "2"; mgi_id "MGI:2446626"; havana_gene "OTTMUSG00000052832.1"; havana_transcript "OTTMUST00000132215.1";
chr3	HAVANA	start_codon	138048620	138048622	0	+	0	gene_id "ENSMUSG00000074206.8"; transcript_id "ENSMUST00000199673.6"; gene_type "protein_coding"; gene_name "Adh6b"; transcript_type "protein_coding"; transcript_name "Adh6b-202"; exon_number 3; exon_id "ENSMUSE00001389542.2"; level 2; protein_id "ENSMUSP00000148703.2"; transcript_support_level "5"; mgi_id "MGI:2446626"; tag "basic"; tag "Ensembl_canonical"; tag "GENCODE_Primary"; tag "appris_principal_1"; havana_gene "OTTMUSG00000052832.1"; havana_transcript "OTTMUST00000132216.1";
chr3	HAVANA	CDS	138048620	138048658	0	+	0	gene_id "ENSMUSG00000074206.8"; transcript_id "ENSMUST00000199673.6"; gene_type "protein_coding"; gene_name "Adh6b"; transcript_type "protein_coding"; transcript_name "Adh6b-202"; exon_number 3; exon_id "ENSMUSE00001389542.2"; level 2; protein_id "ENSMUSP00000148703.2"; transcript_support_level "5"; mgi_id "MGI:2446626"; tag "basic"; tag "Ensembl_canonical"; tag "GENCODE_Primary"; tag "appris_principal_1"; havana_gene "OTTMUSG00000052832.1"; havana_transcript "OTTMUST00000132216.1";
chr3	ENSEMBL	gene	138048899	138049057	0	+	.	gene_id "ENSMUSG00000087752.3"; gene_type "snRNA"; gene_name "Gm23467"; level 3; mgi_id "MGI:5453244";
chr3	ENSEMBL	transcript	138048899	138049057	0	+	.	gene_id "ENSMUSG00000087752.3"; transcript_id "ENSMUST00000157127.3"; gene_type "snRNA"; gene_name "Gm23467"; transcript_type "snRNA"; transcript_name "Gm23467-201"; level 3; transcript_support_level "NA"; mgi_id "MGI:5453244"; tag "basic"; tag "Ensembl_canonical"; tag "GENCODE_Primary";
chr3	ENSEMBL	exon	138048899	138049057	0	+	.	gene_id "ENSMUSG00000087752.3"; transcript_id "ENSMUST00000157127.3"; gene_type "snRNA"; gene_name "Gm23467"; transcript_type "snRNA"; transcript_name "Gm23467-201"; exon_number 1; exon_id "ENSMUSE00000846262.2"; level 3; transcript_support_level "NA"; mgi_id "MGI:5453244"; tag "basic"; tag "Ensembl_canonical"; tag "GENCODE_Primary";
chr3	HAVANA	exon	138049830	138049931	0	+	.	gene_id "ENSMUSG00000074206.8"; transcript_id "ENSMUST00000199673.6"; gene_type "protein_coding"; gene_name "Adh6b"; transcript_type "protein_coding"; transcript_name "Adh6b-202"; exon_number 4; exon_id "ENSMUSE00001352528.2"; level 2; protein_id "ENSMUSP00000148703.2"; transcript_support_level "5"; mgi_id "MGI:2446626"; tag "basic"; tag "Ensembl_canonical"; tag "GENCODE_Primary"; tag "appris_principal_1"; havana_gene "OTTMUSG00000052832.1"; havana_transcript "OTTMUST00000132216.1";
chr3	HAVANA	CDS	138049830	138049931	0	+	0	gene_id "ENSMUSG00000074206.8"; transcript_id "ENSMUST00000199673.6"; gene_type "protein_coding"; gene_name "Adh6b"; transcript_type "protein_coding"; transcript_name "Adh6b-202"; exon_number 4; exon_id "ENSMUSE00001352528.2"; level 2; protein_id "ENSMUSP00000148703.2"; transcript_support_level "5"; mgi_id "MGI:2446626"; tag "basic"; tag "Ensembl_canonical"; tag "GENCODE_Primary"; tag "appris_principal_1"; havana_gene "OTTMUSG00000052832.1"; havana_transcript "OTTMUST00000132216.1";
chr3	ENSEMBL_gcm37	exon	138049830	138049931	0.654368174096211	+	.	gene_id "ENSMUSG00000074206.8"; transcript_id "ENSMUSG00000074206.8_tx_2"; exon_id "chr3_138049830_138049931_+"; exonnum "3"; txlen "1617";
chr3	ENSEMBL_gcm37	exon	138049830	138049931	0.00197050867172912	+	.	gene_id "ENSMUSG00000074206.8"; transcript_id "ENSMUSG00000074206.8_tx_4"; exon_id "chr3_138049830_138049931_+"; exonnum "4"; txlen "1737";
chr3	sragcm37_mid	exon	138053995	138054168	0.00197050867172912	+	.	gene_id "ENSMUSG00000074206.8"; transcript_id "ENSMUSG00000074206.8_tx_4"; exon_id "chr3_138053995_138054168_+"; exonnum "5"; txlen "1737";
chr3	HAVANA	exon	138055393	138055531	0	+	.	gene_id "ENSMUSG00000074206.8"; transcript_id "ENSMUST00000199673.6"; gene_type "protein_coding"; gene_name "Adh6b"; transcript_type "protein_coding"; transcript_name "Adh6b-202"; exon_number 5; exon_id "ENSMUSE00001350619.3"; level 2; protein_id "ENSMUSP00000148703.2"; transcript_support_level "5"; mgi_id "MGI:2446626"; tag "basic"; tag "Ensembl_canonical"; tag "GENCODE_Primary"; tag "appris_principal_1"; havana_gene "OTTMUSG00000052832.1"; havana_transcript "OTTMUST00000132216.1";
chr3	HAVANA	CDS	138055393	138055531	0	+	0	gene_id "ENSMUSG00000074206.8"; transcript_id "ENSMUST00000199673.6"; gene_type "protein_coding"; gene_name "Adh6b"; transcript_type "protein_coding"; transcript_name "Adh6b-202"; exon_number 5; exon_id "ENSMUSE00001350619.3"; level 2; protein_id "ENSMUSP00000148703.2"; transcript_support_level "5"; mgi_id "MGI:2446626"; tag "basic"; tag "Ensembl_canonical"; tag "GENCODE_Primary"; tag "appris_principal_1"; havana_gene "OTTMUSG00000052832.1"; havana_transcript "OTTMUST00000132216.1";
chr3	ENSEMBL_gcm37	exon	138055393	138055531	0.654368174096211	+	.	gene_id "ENSMUSG00000074206.8"; transcript_id "ENSMUSG00000074206.8_tx_2"; exon_id "chr3_138055393_138055531_+"; exonnum "4"; txlen "1617";
chr3	ENSEMBL_gcm37	exon	138055393	138055531	0.00197050867172912	+	.	gene_id "ENSMUSG00000074206.8"; transcript_id "ENSMUSG00000074206.8_tx_4"; exon_id "chr3_138055393_138055531_+"; exonnum "6"; txlen "1737";
chr3	HAVANA	exon	138055393	138056438	0	+	.	gene_id "ENSMUSG00000074206.8"; transcript_id "ENSMUST00000199718.2"; gene_type "protein_coding"; gene_name "Adh6b"; transcript_type "retained_intron"; transcript_name "Adh6b-203"; exon_number 4; exon_id "ENSMUSE00001355935.2"; level 2; transcript_support_level "2"; mgi_id "MGI:2446626"; havana_gene "OTTMUSG00000052832.1"; havana_transcript "OTTMUST00000132215.1";
chr3	HAVANA	exon	138057929	138058016	0	+	.	gene_id "ENSMUSG00000074206.8"; transcript_id "ENSMUST00000199673.6"; gene_type "protein_coding"; gene_name "Adh6b"; transcript_type "protein_coding"; transcript_name "Adh6b-202"; exon_number 6; exon_id "ENSMUSE00001356083.3"; level 2; protein_id "ENSMUSP00000148703.2"; transcript_support_level "5"; mgi_id "MGI:2446626"; tag "basic"; tag "Ensembl_canonical"; tag "GENCODE_Primary"; tag "appris_principal_1"; havana_gene "OTTMUSG00000052832.1"; havana_transcript "OTTMUST00000132216.1";
chr3	HAVANA	CDS	138057929	138058016	0	+	2	gene_id "ENSMUSG00000074206.8"; transcript_id "ENSMUST00000199673.6"; gene_type "protein_coding"; gene_name "Adh6b"; transcript_type "protein_coding"; transcript_name "Adh6b-202"; exon_number 6; exon_id "ENSMUSE00001356083.3"; level 2; protein_id "ENSMUSP00000148703.2"; transcript_support_level "5"; mgi_id "MGI:2446626"; tag "basic"; tag "Ensembl_canonical"; tag "GENCODE_Primary"; tag "appris_principal_1"; havana_gene "OTTMUSG00000052832.1"; havana_transcript "OTTMUST00000132216.1";
chr3	ENSEMBL_gcm37	exon	138057929	138058016	0.654368174096211	+	.	gene_id "ENSMUSG00000074206.8"; transcript_id "ENSMUSG00000074206.8_tx_2"; exon_id "chr3_138057929_138058016_+"; exonnum "5"; txlen "1617";
chr3	ENSEMBL_gcm37	exon	138057929	138058016	0.00197050867172912	+	.	gene_id "ENSMUSG00000074206.8"; transcript_id "ENSMUSG00000074206.8_tx_4"; exon_id "chr3_138057929_138058016_+"; exonnum "7"; txlen "1737";
chr3	HAVANA	exon	138058139	138058360	0	+	.	gene_id "ENSMUSG00000074206.8"; transcript_id "ENSMUST00000090166.5"; gene_type "protein_coding"; gene_name "Adh6b"; transcript_type "protein_coding"; transcript_name "Adh6b-201"; exon_number 1; exon_id "ENSMUSE00000635627.2"; level 2; protein_id "ENSMUSP00000148627.2"; transcript_support_level "2"; mgi_id "MGI:2446626"; tag "mRNA_start_NF"; tag "cds_start_NF"; havana_gene "OTTMUSG00000052832.1"; havana_transcript "OTTMUST00000132217.1";
chr3	HAVANA	CDS	138058139	138058360	0	+	0	gene_id "ENSMUSG00000074206.8"; transcript_id "ENSMUST00000090166.5"; gene_type "protein_coding"; gene_name "Adh6b"; transcript_type "protein_coding"; transcript_name "Adh6b-201"; exon_number 1; exon_id "ENSMUSE00000635627.2"; level 2; protein_id "ENSMUSP00000148627.2"; transcript_support_level "2"; mgi_id "MGI:2446626"; tag "mRNA_start_NF"; tag "cds_start_NF"; havana_gene "OTTMUSG00000052832.1"; havana_transcript "OTTMUST00000132217.1";
chr3	HAVANA	transcript	138058139	138064622	0	+	.	gene_id "ENSMUSG00000074206.8"; transcript_id "ENSMUST00000090166.5"; gene_type "protein_coding"; gene_name "Adh6b"; transcript_type "protein_coding"; transcript_name "Adh6b-201"; level 2; protein_id "ENSMUSP00000148627.2"; transcript_support_level "2"; mgi_id "MGI:2446626"; tag "mRNA_start_NF"; tag "cds_start_NF"; havana_gene "OTTMUSG00000052832.1"; havana_transcript "OTTMUST00000132217.1";
chr3	HAVANA	exon	138058141	138058360	0	+	.	gene_id "ENSMUSG00000074206.8"; transcript_id "ENSMUST00000199673.6"; gene_type "protein_coding"; gene_name "Adh6b"; transcript_type "protein_coding"; transcript_name "Adh6b-202"; exon_number 7; exon_id "ENSMUSE00001352536.3"; level 2; protein_id "ENSMUSP00000148703.2"; transcript_support_level "5"; mgi_id "MGI:2446626"; tag "basic"; tag "Ensembl_canonical"; tag "GENCODE_Primary"; tag "appris_principal_1"; havana_gene "OTTMUSG00000052832.1"; havana_transcript "OTTMUST00000132216.1";
chr3	HAVANA	CDS	138058141	138058360	0	+	1	gene_id "ENSMUSG00000074206.8"; transcript_id "ENSMUST00000199673.6"; gene_type "protein_coding"; gene_name "Adh6b"; transcript_type "protein_coding"; transcript_name "Adh6b-202"; exon_number 7; exon_id "ENSMUSE00001352536.3"; level 2; protein_id "ENSMUSP00000148703.2"; transcript_support_level "5"; mgi_id "MGI:2446626"; tag "basic"; tag "Ensembl_canonical"; tag "GENCODE_Primary"; tag "appris_principal_1"; havana_gene "OTTMUSG00000052832.1"; havana_transcript "OTTMUST00000132216.1";
chr3	ENSEMBL_gcm37	exon	138058141	138058360	0.654368174096211	+	.	gene_id "ENSMUSG00000074206.8"; transcript_id "ENSMUSG00000074206.8_tx_2"; exon_id "chr3_138058141_138058360_+"; exonnum "6"; txlen "1617";
chr3	ENSEMBL_gcm37	exon	138058141	138058360	0.00197050867172912	+	.	gene_id "ENSMUSG00000074206.8"; transcript_id "ENSMUSG00000074206.8_tx_4"; exon_id "chr3_138058141_138058360_+"; exonnum "8"; txlen "1737";
chr3	HAVANA	exon	138058542	138058802	0	+	.	gene_id "ENSMUSG00000074206.8"; transcript_id "ENSMUST00000199673.6"; gene_type "protein_coding"; gene_name "Adh6b"; transcript_type "protein_coding"; transcript_name "Adh6b-202"; exon_number 8; exon_id "ENSMUSE00001072604.2"; level 2; protein_id "ENSMUSP00000148703.2"; transcript_support_level "5"; mgi_id "MGI:2446626"; tag "basic"; tag "Ensembl_canonical"; tag "GENCODE_Primary"; tag "appris_principal_1"; havana_gene "OTTMUSG00000052832.1"; havana_transcript "OTTMUST00000132216.1";
chr3	HAVANA	CDS	138058542	138058802	0	+	0	gene_id "ENSMUSG00000074206.8"; transcript_id "ENSMUST00000199673.6"; gene_type "protein_coding"; gene_name "Adh6b"; transcript_type "protein_coding"; transcript_name "Adh6b-202"; exon_number 8; exon_id "ENSMUSE00001072604.2"; level 2; protein_id "ENSMUSP00000148703.2"; transcript_support_level "5"; mgi_id "MGI:2446626"; tag "basic"; tag "Ensembl_canonical"; tag "GENCODE_Primary"; tag "appris_principal_1"; havana_gene "OTTMUSG00000052832.1"; havana_transcript "OTTMUST00000132216.1";
chr3	HAVANA	exon	138058542	138058802	0	+	.	gene_id "ENSMUSG00000074206.8"; transcript_id "ENSMUST00000090166.5"; gene_type "protein_coding"; gene_name "Adh6b"; transcript_type "protein_coding"; transcript_name "Adh6b-201"; exon_number 2; exon_id "ENSMUSE00001072604.2"; level 2; protein_id "ENSMUSP00000148627.2"; transcript_support_level "2"; mgi_id "MGI:2446626"; tag "mRNA_start_NF"; tag "cds_start_NF"; havana_gene "OTTMUSG00000052832.1"; havana_transcript "OTTMUST00000132217.1";
chr3	HAVANA	CDS	138058542	138058802	0	+	0	gene_id "ENSMUSG00000074206.8"; transcript_id "ENSMUST00000090166.5"; gene_type "protein_coding"; gene_name "Adh6b"; transcript_type "protein_coding"; transcript_name "Adh6b-201"; exon_number 2; exon_id "ENSMUSE00001072604.2"; level 2; protein_id "ENSMUSP00000148627.2"; transcript_support_level "2"; mgi_id "MGI:2446626"; tag "mRNA_start_NF"; tag "cds_start_NF"; havana_gene "OTTMUSG00000052832.1"; havana_transcript "OTTMUST00000132217.1";
chr3	ENSEMBL_gcm37	exon	138058542	138058802	0.654368174096211	+	.	gene_id "ENSMUSG00000074206.8"; transcript_id "ENSMUSG00000074206.8_tx_2"; exon_id "chr3_138058542_138058802_+"; exonnum "7"; txlen "1617";
chr3	ENSEMBL_gcm37	exon	138058542	138058802	0.00197050867172912	+	.	gene_id "ENSMUSG00000074206.8"; transcript_id "ENSMUSG00000074206.8_tx_4"; exon_id "chr3_138058542_138058802_+"; exonnum "9"; txlen "1737";
chr3	sragcm37_es	exon	138059508	138059620	0.641793383421945	+	.	gene_id "ENSMUSG00000074206.8"; transcript_id "ENSMUSG00000074206.8_tx_3"; exon_id "chr3_138059508_138059620_+"; exonnum "1"; txlen "575";
chr3	HAVANA	exon	138059763	138059898	0	+	.	gene_id "ENSMUSG00000074206.8"; transcript_id "ENSMUST00000199673.6"; gene_type "protein_coding"; gene_name "Adh6b"; transcript_type "protein_coding"; transcript_name "Adh6b-202"; exon_number 9; exon_id "ENSMUSE00000586494.2"; level 2; protein_id "ENSMUSP00000148703.2"; transcript_support_level "5"; mgi_id "MGI:2446626"; tag "basic"; tag "Ensembl_canonical"; tag "GENCODE_Primary"; tag "appris_principal_1"; havana_gene "OTTMUSG00000052832.1"; havana_transcript "OTTMUST00000132216.1";
chr3	HAVANA	CDS	138059763	138059898	0	+	0	gene_id "ENSMUSG00000074206.8"; transcript_id "ENSMUST00000199673.6"; gene_type "protein_coding"; gene_name "Adh6b"; transcript_type "protein_coding"; transcript_name "Adh6b-202"; exon_number 9; exon_id "ENSMUSE00000586494.2"; level 2; protein_id "ENSMUSP00000148703.2"; transcript_support_level "5"; mgi_id "MGI:2446626"; tag "basic"; tag "Ensembl_canonical"; tag "GENCODE_Primary"; tag "appris_principal_1"; havana_gene "OTTMUSG00000052832.1"; havana_transcript "OTTMUST00000132216.1";
chr3	HAVANA	exon	138059763	138059898	0	+	.	gene_id "ENSMUSG00000074206.8"; transcript_id "ENSMUST00000090166.5"; gene_type "protein_coding"; gene_name "Adh6b"; transcript_type "protein_coding"; transcript_name "Adh6b-201"; exon_number 3; exon_id "ENSMUSE00000586494.2"; level 2; protein_id "ENSMUSP00000148627.2"; transcript_support_level "2"; mgi_id "MGI:2446626"; tag "mRNA_start_NF"; tag "cds_start_NF"; havana_gene "OTTMUSG00000052832.1"; havana_transcript "OTTMUST00000132217.1";
chr3	HAVANA	CDS	138059763	138059898	0	+	0	gene_id "ENSMUSG00000074206.8"; transcript_id "ENSMUST00000090166.5"; gene_type "protein_coding"; gene_name "Adh6b"; transcript_type "protein_coding"; transcript_name "Adh6b-201"; exon_number 3; exon_id "ENSMUSE00000586494.2"; level 2; protein_id "ENSMUSP00000148627.2"; transcript_support_level "2"; mgi_id "MGI:2446626"; tag "mRNA_start_NF"; tag "cds_start_NF"; havana_gene "OTTMUSG00000052832.1"; havana_transcript "OTTMUST00000132217.1";
chr3	ENSEMBL_gcm37	exon	138059763	138059898	0.654368174096211	+	.	gene_id "ENSMUSG00000074206.8"; transcript_id "ENSMUSG00000074206.8_tx_2"; exon_id "chr3_138059763_138059898_+"; exonnum "8"; txlen "1617";
chr3	ENSEMBL_gcm37	exon	138059763	138059898	0.641793383421945	+	.	gene_id "ENSMUSG00000074206.8"; transcript_id "ENSMUSG00000074206.8_tx_3"; exon_id "chr3_138059763_138059898_+"; exonnum "2"; txlen "575";
chr3	ENSEMBL_gcm37	exon	138059763	138059898	0.00197050867172912	+	.	gene_id "ENSMUSG00000074206.8"; transcript_id "ENSMUSG00000074206.8_tx_4"; exon_id "chr3_138059763_138059898_+"; exonnum "10"; txlen "1737";
chr3	sragcm37_mid	exon	138062757	138062816	0.00197050867172912	+	.	gene_id "ENSMUSG00000074206.8"; transcript_id "ENSMUSG00000074206.8_tx_4"; exon_id "chr3_138062757_138062816_+"; exonnum "11"; txlen "1737";
chr3	HAVANA	exon	138063408	138063546	0	+	.	gene_id "ENSMUSG00000074206.8"; transcript_id "ENSMUST00000199673.6"; gene_type "protein_coding"; gene_name "Adh6b"; transcript_type "protein_coding"; transcript_name "Adh6b-202"; exon_number 10; exon_id "ENSMUSE00001350519.3"; level 2; protein_id "ENSMUSP00000148703.2"; transcript_support_level "5"; mgi_id "MGI:2446626"; tag "basic"; tag "Ensembl_canonical"; tag "GENCODE_Primary"; tag "appris_principal_1"; havana_gene "OTTMUSG00000052832.1"; havana_transcript "OTTMUST00000132216.1";
chr3	HAVANA	CDS	138063408	138063546	0	+	2	gene_id "ENSMUSG00000074206.8"; transcript_id "ENSMUST00000199673.6"; gene_type "protein_coding"; gene_name "Adh6b"; transcript_type "protein_coding"; transcript_name "Adh6b-202"; exon_number 10; exon_id "ENSMUSE00001350519.3"; level 2; protein_id "ENSMUSP00000148703.2"; transcript_support_level "5"; mgi_id "MGI:2446626"; tag "basic"; tag "Ensembl_canonical"; tag "GENCODE_Primary"; tag "appris_principal_1"; havana_gene "OTTMUSG00000052832.1"; havana_transcript "OTTMUST00000132216.1";
chr3	ENSEMBL_gcm37	exon	138063408	138063546	0.654368174096211	+	.	gene_id "ENSMUSG00000074206.8"; transcript_id "ENSMUSG00000074206.8_tx_2"; exon_id "chr3_138063408_138063546_+"; exonnum "9"; txlen "1617";
chr3	ENSEMBL_gcm37	exon	138063408	138063546	0.641793383421945	+	.	gene_id "ENSMUSG00000074206.8"; transcript_id "ENSMUSG00000074206.8_tx_3"; exon_id "chr3_138063408_138063546_+"; exonnum "3"; txlen "575";
chr3	ENSEMBL_gcm37	exon	138063408	138063546	0.00197050867172912	+	.	gene_id "ENSMUSG00000074206.8"; transcript_id "ENSMUSG00000074206.8_tx_4"; exon_id "chr3_138063408_138063546_+"; exonnum "12"; txlen "1737";
chr3	HAVANA	CDS	138063408	138063547	0	+	2	gene_id "ENSMUSG00000074206.8"; transcript_id "ENSMUST00000090166.5"; gene_type "protein_coding"; gene_name "Adh6b"; transcript_type "protein_coding"; transcript_name "Adh6b-201"; exon_number 4; exon_id "ENSMUSE00000586493.4"; level 2; protein_id "ENSMUSP00000148627.2"; transcript_support_level "2"; mgi_id "MGI:2446626"; tag "mRNA_start_NF"; tag "cds_start_NF"; havana_gene "OTTMUSG00000052832.1"; havana_transcript "OTTMUST00000132217.1";
chr3	HAVANA	exon	138063408	138064622	0	+	.	gene_id "ENSMUSG00000074206.8"; transcript_id "ENSMUST00000090166.5"; gene_type "protein_coding"; gene_name "Adh6b"; transcript_type "protein_coding"; transcript_name "Adh6b-201"; exon_number 4; exon_id "ENSMUSE00000586493.4"; level 2; protein_id "ENSMUSP00000148627.2"; transcript_support_level "2"; mgi_id "MGI:2446626"; tag "mRNA_start_NF"; tag "cds_start_NF"; havana_gene "OTTMUSG00000052832.1"; havana_transcript "OTTMUST00000132217.1";
chr3	HAVANA	stop_codon	138063548	138063550	0	+	0	gene_id "ENSMUSG00000074206.8"; transcript_id "ENSMUST00000090166.5"; gene_type "protein_coding"; gene_name "Adh6b"; transcript_type "protein_coding"; transcript_name "Adh6b-201"; exon_number 4; exon_id "ENSMUSE00000586493.4"; level 2; protein_id "ENSMUSP00000148627.2"; transcript_support_level "2"; mgi_id "MGI:2446626"; tag "mRNA_start_NF"; tag "cds_start_NF"; havana_gene "OTTMUSG00000052832.1"; havana_transcript "OTTMUST00000132217.1";
chr3	HAVANA	UTR	138063548	138064622	0	+	.	gene_id "ENSMUSG00000074206.8"; transcript_id "ENSMUST00000090166.5"; gene_type "protein_coding"; gene_name "Adh6b"; transcript_type "protein_coding"; transcript_name "Adh6b-201"; exon_number 4; exon_id "ENSMUSE00000586493.4"; level 2; protein_id "ENSMUSP00000148627.2"; transcript_support_level "2"; mgi_id "MGI:2446626"; tag "mRNA_start_NF"; tag "cds_start_NF"; havana_gene "OTTMUSG00000052832.1"; havana_transcript "OTTMUST00000132217.1";
chr3	HAVANA	CDS	138064435	138064462	0	+	1	gene_id "ENSMUSG00000074206.8"; transcript_id "ENSMUST00000199673.6"; gene_type "protein_coding"; gene_name "Adh6b"; transcript_type "protein_coding"; transcript_name "Adh6b-202"; exon_number 11; exon_id "ENSMUSE00001389833.2"; level 2; protein_id "ENSMUSP00000148703.2"; transcript_support_level "5"; mgi_id "MGI:2446626"; tag "basic"; tag "Ensembl_canonical"; tag "GENCODE_Primary"; tag "appris_principal_1"; havana_gene "OTTMUSG00000052832.1"; havana_transcript "OTTMUST00000132216.1";
chr3	HAVANA	exon	138064435	138064621	0	+	.	gene_id "ENSMUSG00000074206.8"; transcript_id "ENSMUST00000199673.6"; gene_type "protein_coding"; gene_name "Adh6b"; transcript_type "protein_coding"; transcript_name "Adh6b-202"; exon_number 11; exon_id "ENSMUSE00001389833.2"; level 2; protein_id "ENSMUSP00000148703.2"; transcript_support_level "5"; mgi_id "MGI:2446626"; tag "basic"; tag "Ensembl_canonical"; tag "GENCODE_Primary"; tag "appris_principal_1"; havana_gene "OTTMUSG00000052832.1"; havana_transcript "OTTMUST00000132216.1";
chr3	ENSEMBL_gcm37	exon	138064435	138064621	0.654368174096211	+	.	gene_id "ENSMUSG00000074206.8"; transcript_id "ENSMUSG00000074206.8_tx_2"; exon_id "chr3_138064435_138064621_+"; exonnum "10"; txlen "1617";
chr3	ENSEMBL_gcm37	exon	138064435	138064621	0.641793383421945	+	.	gene_id "ENSMUSG00000074206.8"; transcript_id "ENSMUSG00000074206.8_tx_3"; exon_id "chr3_138064435_138064621_+"; exonnum "4"; txlen "575";
chr3	ENSEMBL_gcm37	exon	138064435	138064621	0.00197050867172912	+	.	gene_id "ENSMUSG00000074206.8"; transcript_id "ENSMUSG00000074206.8_tx_4"; exon_id "chr3_138064435_138064621_+"; exonnum "13"; txlen "1737";
chr3	HAVANA	stop_codon	138064463	138064465	0	+	0	gene_id "ENSMUSG00000074206.8"; transcript_id "ENSMUST00000199673.6"; gene_type "protein_coding"; gene_name "Adh6b"; transcript_type "protein_coding"; transcript_name "Adh6b-202"; exon_number 11; exon_id "ENSMUSE00001389833.2"; level 2; protein_id "ENSMUSP00000148703.2"; transcript_support_level "5"; mgi_id "MGI:2446626"; tag "basic"; tag "Ensembl_canonical"; tag "GENCODE_Primary"; tag "appris_principal_1"; havana_gene "OTTMUSG00000052832.1"; havana_transcript "OTTMUST00000132216.1";
chr3	HAVANA	UTR	138064463	138064621	0	+	.	gene_id "ENSMUSG00000074206.8"; transcript_id "ENSMUST00000199673.6"; gene_type "protein_coding"; gene_name "Adh6b"; transcript_type "protein_coding"; transcript_name "Adh6b-202"; exon_number 11; exon_id "ENSMUSE00001389833.2"; level 2; protein_id "ENSMUSP00000148703.2"; transcript_support_level "5"; mgi_id "MGI:2446626"; tag "basic"; tag "Ensembl_canonical"; tag "GENCODE_Primary"; tag "appris_principal_1"; havana_gene "OTTMUSG00000052832.1"; havana_transcript "OTTMUST00000132216.1";
chr3	HAVANA	exon	138079748	138079968	0	+	.	gene_id "ENSMUSG00000121473.2"; transcript_id "ENSMUST00000171054.7"; gene_type "lncRNA"; gene_name "Adh6-ps1"; transcript_type "lncRNA"; transcript_name "Adh6-ps1-202"; exon_number 1; exon_id "ENSMUSE00001568294.1"; level 2; transcript_support_level "1"; tag "TAGENE"; havana_transcript "OTTMUST00000132218.1";
chr3	HAVANA	transcript	138079748	138094052	0	+	.	gene_id "ENSMUSG00000121473.2"; transcript_id "ENSMUST00000171054.7"; gene_type "lncRNA"; gene_name "Adh6-ps1"; transcript_type "lncRNA"; transcript_name "Adh6-ps1-202"; level 2; transcript_support_level "1"; tag "TAGENE"; havana_transcript "OTTMUST00000132218.1";
chr3	HAVANA	gene	138079748	138115263	0	+	.	gene_id "ENSMUSG00000121473.2"; gene_type "lncRNA"; gene_name "Adh6-ps1"; level 2; tag "overlaps_pseudogene";
chr3	HAVANA	exon	138079823	138079968	0	+	.	gene_id "ENSMUSG00000121473.2"; transcript_id "ENSMUST00000286717.1"; gene_type "lncRNA"; gene_name "Adh6-ps1"; transcript_type "lncRNA"; transcript_name "Adh6-ps1-206"; exon_number 1; exon_id "ENSMUSE00001568285.1"; level 2; tag "TAGENE";
chr3	HAVANA	exon	138079823	138079968	0	+	.	gene_id "ENSMUSG00000121473.2"; transcript_id "ENSMUST00000242792.2"; gene_type "lncRNA"; gene_name "Adh6-ps1"; transcript_type "lncRNA"; transcript_name "Adh6-ps1-203"; exon_number 1; exon_id "ENSMUSE00001568285.1"; level 2; tag "TAGENE";
chr3	HAVANA	transcript	138079823	138092382	0	+	.	gene_id "ENSMUSG00000121473.2"; transcript_id "ENSMUST00000286717.1"; gene_type "lncRNA"; gene_name "Adh6-ps1"; transcript_type "lncRNA"; transcript_name "Adh6-ps1-206"; level 2; tag "TAGENE";
chr3	HAVANA	transcript	138079823	138100869	0	+	.	gene_id "ENSMUSG00000121473.2"; transcript_id "ENSMUST00000242792.2"; gene_type "lncRNA"; gene_name "Adh6-ps1"; transcript_type "lncRNA"; transcript_name "Adh6-ps1-203"; level 2; tag "TAGENE";
chr3	HAVANA	transcript	138079863	138080635	0	+	.	gene_id "ENSMUSG00000121473.2"; transcript_id "ENSMUST00000286725.1"; gene_type "lncRNA"; gene_name "Adh6-ps1"; transcript_type "lncRNA"; transcript_name "Adh6-ps1-214"; level 2; tag "TAGENE";
chr3	HAVANA	exon	138079863	138080635	0	+	.	gene_id "ENSMUSG00000121473.2"; transcript_id "ENSMUST00000286725.1"; gene_type "lncRNA"; gene_name "Adh6-ps1"; transcript_type "lncRNA"; transcript_name "Adh6-ps1-214"; exon_number 1; exon_id "ENSMUSE00001568290.1"; level 2; tag "TAGENE";
chr3	HAVANA	exon	138079871	138079968	0	+	.	gene_id "ENSMUSG00000121473.2"; transcript_id "ENSMUST00000286721.1"; gene_type "lncRNA"; gene_name "Adh6-ps1"; transcript_type "lncRNA"; transcript_name "Adh6-ps1-210"; exon_number 1; exon_id "ENSMUSE00001568283.1"; level 2; tag "TAGENE";
chr3	HAVANA	transcript	138079871	138089190	0	+	.	gene_id "ENSMUSG00000121473.2"; transcript_id "ENSMUST00000286721.1"; gene_type "lncRNA"; gene_name "Adh6-ps1"; transcript_type "lncRNA"; transcript_name "Adh6-ps1-210"; level 2; tag "TAGENE";
chr3	HAVANA	exon	138079910	138079968	0	+	.	gene_id "ENSMUSG00000121473.2"; transcript_id "ENSMUST00000286715.1"; gene_type "lncRNA"; gene_name "Adh6-ps1"; transcript_type "lncRNA"; transcript_name "Adh6-ps1-204"; exon_number 1; exon_id "ENSMUSE00001568292.1"; level 2; tag "basic"; tag "Ensembl_canonical"; tag "GENCODE_Primary"; tag "TAGENE";
chr3	HAVANA	transcript	138079910	138115263	0	+	.	gene_id "ENSMUSG00000121473.2"; transcript_id "ENSMUST00000286715.1"; gene_type "lncRNA"; gene_name "Adh6-ps1"; transcript_type "lncRNA"; transcript_name "Adh6-ps1-204"; level 2; tag "basic"; tag "Ensembl_canonical"; tag "GENCODE_Primary"; tag "TAGENE";
chr3	HAVANA	exon	138079951	138079968	0	+	.	gene_id "ENSMUSG00000090306.8"; transcript_id "ENSMUST00000196293.2"; gene_type "transcribed_unprocessed_pseudogene"; gene_name "Adh6-ps1"; transcript_type "transcribed_unprocessed_pseudogene"; transcript_name "Adh6-ps1-201"; exon_number 1; exon_id "ENSMUSE00001473199.2"; level 2; transcript_support_level "NA"; mgi_id "MGI:1918999"; ont "PGO:0000005"; ont "PGO:0000019"; tag "basic"; tag "Ensembl_canonical"; tag "GENCODE_Primary"; havana_gene "OTTMUSG00000052833.1"; havana_transcript "OTTMUST00000132219.1";
chr3	HAVANA	gene	138079951	138100763	0	+	.	gene_id "ENSMUSG00000090306.8"; gene_type "transcribed_unprocessed_pseudogene"; gene_name "Adh6-ps1"; level 2; mgi_id "MGI:1918999"; havana_gene "OTTMUSG00000052833.1";
chr3	HAVANA	transcript	138079951	138100763	0	+	.	gene_id "ENSMUSG00000090306.8"; transcript_id "ENSMUST00000196293.2"; gene_type "transcribed_unprocessed_pseudogene"; gene_name "Adh6-ps1"; transcript_type "transcribed_unprocessed_pseudogene"; transcript_name "Adh6-ps1-201"; level 2; transcript_support_level "NA"; mgi_id "MGI:1918999"; ont "PGO:0000005"; ont "PGO:0000019"; tag "basic"; tag "Ensembl_canonical"; tag "GENCODE_Primary"; havana_gene "OTTMUSG00000052833.1"; havana_transcript "OTTMUST00000132219.1";
chr3	HAVANA	exon	138083044	138083326	0	+	.	gene_id "ENSMUSG00000121473.2"; transcript_id "ENSMUST00000286718.1"; gene_type "lncRNA"; gene_name "Adh6-ps1"; transcript_type "lncRNA"; transcript_name "Adh6-ps1-207"; exon_number 1; exon_id "ENSMUSE00001568289.1"; level 2; tag "basic"; tag "TAGENE";
chr3	HAVANA	transcript	138083044	138094031	0	+	.	gene_id "ENSMUSG00000121473.2"; transcript_id "ENSMUST00000286718.1"; gene_type "lncRNA"; gene_name "Adh6-ps1"; transcript_type "lncRNA"; transcript_name "Adh6-ps1-207"; level 2; tag "basic"; tag "TAGENE";
chr3	HAVANA	exon	138083093	138083326	0	+	.	gene_id "ENSMUSG00000121473.2"; transcript_id "ENSMUST00000286723.1"; gene_type "lncRNA"; gene_name "Adh6-ps1"; transcript_type "lncRNA"; transcript_name "Adh6-ps1-212"; exon_number 1; exon_id "ENSMUSE00001568295.1"; level 2; tag "TAGENE";
chr3	HAVANA	exon	138083093	138083326	0	+	.	gene_id "ENSMUSG00000121473.2"; transcript_id "ENSMUST00000286719.1"; gene_type "lncRNA"; gene_name "Adh6-ps1"; transcript_type "lncRNA"; transcript_name "Adh6-ps1-208"; exon_number 1; exon_id "ENSMUSE00001568295.1"; level 2; tag "TAGENE";
chr3	HAVANA	transcript	138083093	138089241	0	+	.	gene_id "ENSMUSG00000121473.2"; transcript_id "ENSMUST00000286723.1"; gene_type "lncRNA"; gene_name "Adh6-ps1"; transcript_type "lncRNA"; transcript_name "Adh6-ps1-212"; level 2; tag "TAGENE";
chr3	HAVANA	transcript	138083093	138092825	0	+	.	gene_id "ENSMUSG00000121473.2"; transcript_id "ENSMUST00000286719.1"; gene_type "lncRNA"; gene_name "Adh6-ps1"; transcript_type "lncRNA"; transcript_name "Adh6-ps1-208"; level 2; tag "TAGENE";
chr3	HAVANA	exon	138083100	138083326	0	+	.	gene_id "ENSMUSG00000121473.2"; transcript_id "ENSMUST00000286716.1"; gene_type "lncRNA"; gene_name "Adh6-ps1"; transcript_type "lncRNA"; transcript_name "Adh6-ps1-205"; exon_number 1; exon_id "ENSMUSE00001568300.1"; level 2; tag "TAGENE";
chr3	HAVANA	transcript	138083100	138100869	0	+	.	gene_id "ENSMUSG00000121473.2"; transcript_id "ENSMUST00000286716.1"; gene_type "lncRNA"; gene_name "Adh6-ps1"; transcript_type "lncRNA"; transcript_name "Adh6-ps1-205"; level 2; tag "TAGENE";
chr3	HAVANA	exon	138083304	138083484	0	+	.	gene_id "ENSMUSG00000121473.2"; transcript_id "ENSMUST00000286720.1"; gene_type "lncRNA"; gene_name "Adh6-ps1"; transcript_type "lncRNA"; transcript_name "Adh6-ps1-209"; exon_number 1; exon_id "ENSMUSE00001568304.1"; level 2; tag "TAGENE";
chr3	HAVANA	transcript	138083304	138092835	0	+	.	gene_id "ENSMUSG00000121473.2"; transcript_id "ENSMUST00000286720.1"; gene_type "lncRNA"; gene_name "Adh6-ps1"; transcript_type "lncRNA"; transcript_name "Adh6-ps1-209"; level 2; tag "TAGENE";
chr3	HAVANA	exon	138083312	138083484	0	+	.	gene_id "ENSMUSG00000121473.2"; transcript_id "ENSMUST00000286724.1"; gene_type "lncRNA"; gene_name "Adh6-ps1"; transcript_type "lncRNA"; transcript_name "Adh6-ps1-213"; exon_number 1; exon_id "ENSMUSE00001568299.1"; level 2; tag "TAGENE";
chr3	HAVANA	transcript	138083312	138089176	0	+	.	gene_id "ENSMUSG00000121473.2"; transcript_id "ENSMUST00000286724.1"; gene_type "lncRNA"; gene_name "Adh6-ps1"; transcript_type "lncRNA"; transcript_name "Adh6-ps1-213"; level 2; tag "TAGENE";
chr3	HAVANA	exon	138083865	138084192	0	+	.	gene_id "ENSMUSG00000121473.2"; transcript_id "ENSMUST00000286722.1"; gene_type "lncRNA"; gene_name "Adh6-ps1"; transcript_type "lncRNA"; transcript_name "Adh6-ps1-211"; exon_number 1; exon_id "ENSMUSE00001568298.1"; level 2; tag "TAGENE";
chr3	HAVANA	transcript	138083865	138092377	0	+	.	gene_id "ENSMUSG00000121473.2"; transcript_id "ENSMUST00000286722.1"; gene_type "lncRNA"; gene_name "Adh6-ps1"; transcript_type "lncRNA"; transcript_name "Adh6-ps1-211"; level 2; tag "TAGENE";
chr3	HAVANA	exon	138087589	138087690	0	+	.	gene_id "ENSMUSG00000121473.2"; transcript_id "ENSMUST00000171054.7"; gene_type "lncRNA"; gene_name "Adh6-ps1"; transcript_type "lncRNA"; transcript_name "Adh6-ps1-202"; exon_number 2; exon_id "ENSMUSE00001751115.1"; level 2; transcript_support_level "1"; tag "TAGENE"; havana_transcript "OTTMUST00000132218.1";
chr3	HAVANA	exon	138087589	138087690	0	+	.	gene_id "ENSMUSG00000121473.2"; transcript_id "ENSMUST00000286717.1"; gene_type "lncRNA"; gene_name "Adh6-ps1"; transcript_type "lncRNA"; transcript_name "Adh6-ps1-206"; exon_number 2; exon_id "ENSMUSE00001751115.1"; level 2; tag "TAGENE";
chr3	HAVANA	exon	138087589	138087690	0	+	.	gene_id "ENSMUSG00000121473.2"; transcript_id "ENSMUST00000242792.2"; gene_type "lncRNA"; gene_name "Adh6-ps1"; transcript_type "lncRNA"; transcript_name "Adh6-ps1-203"; exon_number 2; exon_id "ENSMUSE00001751115.1"; level 2; tag "TAGENE";
chr3	HAVANA	exon	138087589	138087690	0	+	.	gene_id "ENSMUSG00000121473.2"; transcript_id "ENSMUST00000286721.1"; gene_type "lncRNA"; gene_name "Adh6-ps1"; transcript_type "lncRNA"; transcript_name "Adh6-ps1-210"; exon_number 2; exon_id "ENSMUSE00001751115.1"; level 2; tag "TAGENE";
chr3	HAVANA	exon	138087589	138087690	0	+	.	gene_id "ENSMUSG00000121473.2"; transcript_id "ENSMUST00000286715.1"; gene_type "lncRNA"; gene_name "Adh6-ps1"; transcript_type "lncRNA"; transcript_name "Adh6-ps1-204"; exon_number 2; exon_id "ENSMUSE00001751115.1"; level 2; tag "basic"; tag "Ensembl_canonical"; tag "GENCODE_Primary"; tag "TAGENE";
chr3	HAVANA	exon	138087589	138087690	0	+	.	gene_id "ENSMUSG00000121473.2"; transcript_id "ENSMUST00000286718.1"; gene_type "lncRNA"; gene_name "Adh6-ps1"; transcript_type "lncRNA"; transcript_name "Adh6-ps1-207"; exon_number 2; exon_id "ENSMUSE00001751115.1"; level 2; tag "basic"; tag "TAGENE";
chr3	HAVANA	exon	138087589	138087690	0	+	.	gene_id "ENSMUSG00000121473.2"; transcript_id "ENSMUST00000286723.1"; gene_type "lncRNA"; gene_name "Adh6-ps1"; transcript_type "lncRNA"; transcript_name "Adh6-ps1-212"; exon_number 2; exon_id "ENSMUSE00001751115.1"; level 2; tag "TAGENE";
chr3	HAVANA	exon	138087589	138087690	0	+	.	gene_id "ENSMUSG00000121473.2"; transcript_id "ENSMUST00000286719.1"; gene_type "lncRNA"; gene_name "Adh6-ps1"; transcript_type "lncRNA"; transcript_name "Adh6-ps1-208"; exon_number 2; exon_id "ENSMUSE00001751115.1"; level 2; tag "TAGENE";
chr3	HAVANA	exon	138087589	138087690	0	+	.	gene_id "ENSMUSG00000121473.2"; transcript_id "ENSMUST00000286716.1"; gene_type "lncRNA"; gene_name "Adh6-ps1"; transcript_type "lncRNA"; transcript_name "Adh6-ps1-205"; exon_number 2; exon_id "ENSMUSE00001751115.1"; level 2; tag "TAGENE";
chr3	HAVANA	exon	138087589	138087690	0	+	.	gene_id "ENSMUSG00000121473.2"; transcript_id "ENSMUST00000286720.1"; gene_type "lncRNA"; gene_name "Adh6-ps1"; transcript_type "lncRNA"; transcript_name "Adh6-ps1-209"; exon_number 2; exon_id "ENSMUSE00001751115.1"; level 2; tag "TAGENE";
chr3	HAVANA	exon	138087589	138087690	0	+	.	gene_id "ENSMUSG00000121473.2"; transcript_id "ENSMUST00000286724.1"; gene_type "lncRNA"; gene_name "Adh6-ps1"; transcript_type "lncRNA"; transcript_name "Adh6-ps1-213"; exon_number 2; exon_id "ENSMUSE00001751115.1"; level 2; tag "TAGENE";
chr3	HAVANA	exon	138087589	138087690	0	+	.	gene_id "ENSMUSG00000121473.2"; transcript_id "ENSMUST00000286722.1"; gene_type "lncRNA"; gene_name "Adh6-ps1"; transcript_type "lncRNA"; transcript_name "Adh6-ps1-211"; exon_number 2; exon_id "ENSMUSE00001751115.1"; level 2; tag "TAGENE";
chr3	HAVANA	exon	138087589	138087690	0	+	.	gene_id "ENSMUSG00000090306.8"; transcript_id "ENSMUST00000196293.2"; gene_type "transcribed_unprocessed_pseudogene"; gene_name "Adh6-ps1"; transcript_type "transcribed_unprocessed_pseudogene"; transcript_name "Adh6-ps1-201"; exon_number 2; exon_id "ENSMUSE00001070811.2"; level 2; transcript_support_level "NA"; mgi_id "MGI:1918999"; ont "PGO:0000005"; ont "PGO:0000019"; tag "basic"; tag "Ensembl_canonical"; tag "GENCODE_Primary"; havana_gene "OTTMUSG00000052833.1"; havana_transcript "OTTMUST00000132219.1";
chr3	HAVANA	exon	138088772	138088912	0	+	.	gene_id "ENSMUSG00000090306.8"; transcript_id "ENSMUST00000196293.2"; gene_type "transcribed_unprocessed_pseudogene"; gene_name "Adh6-ps1"; transcript_type "transcribed_unprocessed_pseudogene"; transcript_name "Adh6-ps1-201"; exon_number 3; exon_id "ENSMUSE00001355097.2"; level 2; transcript_support_level "NA"; mgi_id "MGI:1918999"; ont "PGO:0000005"; ont "PGO:0000019"; tag "basic"; tag "Ensembl_canonical"; tag "GENCODE_Primary"; havana_gene "OTTMUSG00000052833.1"; havana_transcript "OTTMUST00000132219.1";
chr3	HAVANA	exon	138088772	138088913	0	+	.	gene_id "ENSMUSG00000121473.2"; transcript_id "ENSMUST00000171054.7"; gene_type "lncRNA"; gene_name "Adh6-ps1"; transcript_type "lncRNA"; transcript_name "Adh6-ps1-202"; exon_number 3; exon_id "ENSMUSE00000907623.2"; level 2; transcript_support_level "1"; tag "TAGENE"; havana_transcript "OTTMUST00000132218.1";
chr3	HAVANA	exon	138088772	138088913	0	+	.	gene_id "ENSMUSG00000121473.2"; transcript_id "ENSMUST00000286717.1"; gene_type "lncRNA"; gene_name "Adh6-ps1"; transcript_type "lncRNA"; transcript_name "Adh6-ps1-206"; exon_number 3; exon_id "ENSMUSE00000907623.2"; level 2; tag "TAGENE";
chr3	HAVANA	exon	138088772	138088913	0	+	.	gene_id "ENSMUSG00000121473.2"; transcript_id "ENSMUST00000242792.2"; gene_type "lncRNA"; gene_name "Adh6-ps1"; transcript_type "lncRNA"; transcript_name "Adh6-ps1-203"; exon_number 3; exon_id "ENSMUSE00000907623.2"; level 2; tag "TAGENE";
chr3	HAVANA	exon	138088772	138088913	0	+	.	gene_id "ENSMUSG00000121473.2"; transcript_id "ENSMUST00000286715.1"; gene_type "lncRNA"; gene_name "Adh6-ps1"; transcript_type "lncRNA"; transcript_name "Adh6-ps1-204"; exon_number 3; exon_id "ENSMUSE00000907623.2"; level 2; tag "basic"; tag "Ensembl_canonical"; tag "GENCODE_Primary"; tag "TAGENE";
chr3	HAVANA	exon	138088772	138088913	0	+	.	gene_id "ENSMUSG00000121473.2"; transcript_id "ENSMUST00000286718.1"; gene_type "lncRNA"; gene_name "Adh6-ps1"; transcript_type "lncRNA"; transcript_name "Adh6-ps1-207"; exon_number 3; exon_id "ENSMUSE00000907623.2"; level 2; tag "basic"; tag "TAGENE";
chr3	HAVANA	exon	138088772	138088913	0	+	.	gene_id "ENSMUSG00000121473.2"; transcript_id "ENSMUST00000286719.1"; gene_type "lncRNA"; gene_name "Adh6-ps1"; transcript_type "lncRNA"; transcript_name "Adh6-ps1-208"; exon_number 3; exon_id "ENSMUSE00000907623.2"; level 2; tag "TAGENE";
chr3	HAVANA	exon	138088772	138088913	0	+	.	gene_id "ENSMUSG00000121473.2"; transcript_id "ENSMUST00000286716.1"; gene_type "lncRNA"; gene_name "Adh6-ps1"; transcript_type "lncRNA"; transcript_name "Adh6-ps1-205"; exon_number 3; exon_id "ENSMUSE00000907623.2"; level 2; tag "TAGENE";
chr3	HAVANA	exon	138088772	138088913	0	+	.	gene_id "ENSMUSG00000121473.2"; transcript_id "ENSMUST00000286720.1"; gene_type "lncRNA"; gene_name "Adh6-ps1"; transcript_type "lncRNA"; transcript_name "Adh6-ps1-209"; exon_number 3; exon_id "ENSMUSE00000907623.2"; level 2; tag "TAGENE";
chr3	HAVANA	exon	138088772	138088913	0	+	.	gene_id "ENSMUSG00000121473.2"; transcript_id "ENSMUST00000286722.1"; gene_type "lncRNA"; gene_name "Adh6-ps1"; transcript_type "lncRNA"; transcript_name "Adh6-ps1-211"; exon_number 3; exon_id "ENSMUSE00000907623.2"; level 2; tag "TAGENE";
chr3	HAVANA	exon	138088772	138089176	0	+	.	gene_id "ENSMUSG00000121473.2"; transcript_id "ENSMUST00000286724.1"; gene_type "lncRNA"; gene_name "Adh6-ps1"; transcript_type "lncRNA"; transcript_name "Adh6-ps1-213"; exon_number 3; exon_id "ENSMUSE00001568297.1"; level 2; tag "TAGENE";
chr3	HAVANA	exon	138088772	138089190	0	+	.	gene_id "ENSMUSG00000121473.2"; transcript_id "ENSMUST00000286721.1"; gene_type "lncRNA"; gene_name "Adh6-ps1"; transcript_type "lncRNA"; transcript_name "Adh6-ps1-210"; exon_number 3; exon_id "ENSMUSE00001568293.1"; level 2; tag "TAGENE";
chr3	HAVANA	exon	138088772	138089241	0	+	.	gene_id "ENSMUSG00000121473.2"; transcript_id "ENSMUST00000286723.1"; gene_type "lncRNA"; gene_name "Adh6-ps1"; transcript_type "lncRNA"; transcript_name "Adh6-ps1-212"; exon_number 3; exon_id "ENSMUSE00001568302.1"; level 2; tag "TAGENE";
chr3	HAVANA	exon	138091595	138092377	0	+	.	gene_id "ENSMUSG00000121473.2"; transcript_id "ENSMUST00000286722.1"; gene_type "lncRNA"; gene_name "Adh6-ps1"; transcript_type "lncRNA"; transcript_name "Adh6-ps1-211"; exon_number 4; exon_id "ENSMUSE00001568287.1"; level 2; tag "TAGENE";
chr3	HAVANA	exon	138091595	138092835	0	+	.	gene_id "ENSMUSG00000121473.2"; transcript_id "ENSMUST00000286720.1"; gene_type "lncRNA"; gene_name "Adh6-ps1"; transcript_type "lncRNA"; transcript_name "Adh6-ps1-209"; exon_number 4; exon_id "ENSMUSE00001568286.1"; level 2; tag "TAGENE";
chr3	HAVANA	exon	138091595	138094031	0	+	.	gene_id "ENSMUSG00000121473.2"; transcript_id "ENSMUST00000286718.1"; gene_type "lncRNA"; gene_name "Adh6-ps1"; transcript_type "lncRNA"; transcript_name "Adh6-ps1-207"; exon_number 4; exon_id "ENSMUSE00001568305.1"; level 2; tag "basic"; tag "TAGENE";
chr3	HAVANA	exon	138091595	138094052	0	+	.	gene_id "ENSMUSG00000121473.2"; transcript_id "ENSMUST00000171054.7"; gene_type "lncRNA"; gene_name "Adh6-ps1"; transcript_type "lncRNA"; transcript_name "Adh6-ps1-202"; exon_number 4; exon_id "ENSMUSE00001568296.1"; level 2; transcript_support_level "1"; tag "TAGENE"; havana_transcript "OTTMUST00000132218.1";
chr3	HAVANA	exon	138091612	138092382	0	+	.	gene_id "ENSMUSG00000121473.2"; transcript_id "ENSMUST00000286717.1"; gene_type "lncRNA"; gene_name "Adh6-ps1"; transcript_type "lncRNA"; transcript_name "Adh6-ps1-206"; exon_number 4; exon_id "ENSMUSE00001568284.1"; level 2; tag "TAGENE";
chr3	HAVANA	exon	138091612	138092825	0	+	.	gene_id "ENSMUSG00000121473.2"; transcript_id "ENSMUST00000286719.1"; gene_type "lncRNA"; gene_name "Adh6-ps1"; transcript_type "lncRNA"; transcript_name "Adh6-ps1-208"; exon_number 4; exon_id "ENSMUSE00001568288.1"; level 2; tag "TAGENE";
chr3	HAVANA	exon	138092194	138092277	0	+	.	gene_id "ENSMUSG00000090306.8"; transcript_id "ENSMUST00000196293.2"; gene_type "transcribed_unprocessed_pseudogene"; gene_name "Adh6-ps1"; transcript_type "transcribed_unprocessed_pseudogene"; transcript_name "Adh6-ps1-201"; exon_number 4; exon_id "ENSMUSE00001352619.2"; level 2; transcript_support_level "NA"; mgi_id "MGI:1918999"; ont "PGO:0000005"; ont "PGO:0000019"; tag "basic"; tag "Ensembl_canonical"; tag "GENCODE_Primary"; havana_gene "OTTMUSG00000052833.1"; havana_transcript "OTTMUST00000132219.1";
chr3	HAVANA	exon	138092385	138092600	0	+	.	gene_id "ENSMUSG00000090306.8"; transcript_id "ENSMUST00000196293.2"; gene_type "transcribed_unprocessed_pseudogene"; gene_name "Adh6-ps1"; transcript_type "transcribed_unprocessed_pseudogene"; transcript_name "Adh6-ps1-201"; exon_number 5; exon_id "ENSMUSE00001356754.2"; level 2; transcript_support_level "NA"; mgi_id "MGI:1918999"; ont "PGO:0000005"; ont "PGO:0000019"; tag "basic"; tag "Ensembl_canonical"; tag "GENCODE_Primary"; havana_gene "OTTMUSG00000052833.1"; havana_transcript "OTTMUST00000132219.1";
chr3	HAVANA	exon	138100571	138100763	0	+	.	gene_id "ENSMUSG00000090306.8"; transcript_id "ENSMUST00000196293.2"; gene_type "transcribed_unprocessed_pseudogene"; gene_name "Adh6-ps1"; transcript_type "transcribed_unprocessed_pseudogene"; transcript_name "Adh6-ps1-201"; exon_number 6; exon_id "ENSMUSE00001352054.2"; level 2; transcript_support_level "NA"; mgi_id "MGI:1918999"; ont "PGO:0000005"; ont "PGO:0000019"; tag "basic"; tag "Ensembl_canonical"; tag "GENCODE_Primary"; havana_gene "OTTMUSG00000052833.1"; havana_transcript "OTTMUST00000132219.1";
chr3	HAVANA	exon	138100577	138100869	0	+	.	gene_id "ENSMUSG00000121473.2"; transcript_id "ENSMUST00000242792.2"; gene_type "lncRNA"; gene_name "Adh6-ps1"; transcript_type "lncRNA"; transcript_name "Adh6-ps1-203"; exon_number 4; exon_id "ENSMUSE00001568301.1"; level 2; tag "TAGENE";
chr3	HAVANA	exon	138100577	138100869	0	+	.	gene_id "ENSMUSG00000121473.2"; transcript_id "ENSMUST00000286716.1"; gene_type "lncRNA"; gene_name "Adh6-ps1"; transcript_type "lncRNA"; transcript_name "Adh6-ps1-205"; exon_number 4; exon_id "ENSMUSE00001568301.1"; level 2; tag "TAGENE";
chr3	HAVANA	exon	138113372	138113417	0	+	.	gene_id "ENSMUSG00000121473.2"; transcript_id "ENSMUST00000286715.1"; gene_type "lncRNA"; gene_name "Adh6-ps1"; transcript_type "lncRNA"; transcript_name "Adh6-ps1-204"; exon_number 4; exon_id "ENSMUSE00001568291.1"; level 2; tag "basic"; tag "Ensembl_canonical"; tag "GENCODE_Primary"; tag "TAGENE";
chr3	HAVANA	exon	138114538	138115263	0	+	.	gene_id "ENSMUSG00000121473.2"; transcript_id "ENSMUST00000286715.1"; gene_type "lncRNA"; gene_name "Adh6-ps1"; transcript_type "lncRNA"; transcript_name "Adh6-ps1-204"; exon_number 5; exon_id "ENSMUSE00001568303.1"; level 2; tag "basic"; tag "Ensembl_canonical"; tag "GENCODE_Primary"; tag "TAGENE";
chr3	HAVANA	exon	138121227	138121310	0	+	.	gene_id "ENSMUSG00000037797.15"; transcript_id "ENSMUST00000162260.2"; gene_type "protein_coding"; gene_name "Adh4"; transcript_type "protein_coding_CDS_not_defined"; transcript_name "Adh4-203"; exon_number 1; exon_id "ENSMUSE00000848426.2"; level 2; transcript_support_level "3"; mgi_id "MGI:1349472"; havana_gene "OTTMUSG00000030507.1"; havana_transcript "OTTMUST00000075540.1";
chr3	HAVANA	transcript	138121227	138124539	0	+	.	gene_id "ENSMUSG00000037797.15"; transcript_id "ENSMUST00000162260.2"; gene_type "protein_coding"; gene_name "Adh4"; transcript_type "protein_coding_CDS_not_defined"; transcript_name "Adh4-203"; level 2; transcript_support_level "3"; mgi_id "MGI:1349472"; havana_gene "OTTMUSG00000030507.1"; havana_transcript "OTTMUST00000075540.1";
chr3	HAVANA	gene	138121227	138136653	0	+	.	gene_id "ENSMUSG00000037797.15"; gene_type "protein_coding"; gene_name "Adh4"; level 2; mgi_id "MGI:1349472"; havana_gene "OTTMUSG00000030507.1";
chr3	HAVANA	UTR	138121248	138121292	0	+	.	gene_id "ENSMUSG00000037797.15"; transcript_id "ENSMUST00000161312.8"; gene_type "protein_coding"; gene_name "Adh4"; transcript_type "protein_coding"; transcript_name "Adh4-202"; exon_number 1; exon_id "ENSMUSE00000862028.2"; level 2; protein_id "ENSMUSP00000124163.2"; transcript_support_level "5"; mgi_id "MGI:1349472"; tag "mRNA_end_NF"; tag "cds_end_NF"; havana_gene "OTTMUSG00000030507.1"; havana_transcript "OTTMUST00000075539.1";
chr3	HAVANA	exon	138121248	138121310	0	+	.	gene_id "ENSMUSG00000037797.15"; transcript_id "ENSMUST00000161312.8"; gene_type "protein_coding"; gene_name "Adh4"; transcript_type "protein_coding"; transcript_name "Adh4-202"; exon_number 1; exon_id "ENSMUSE00000862028.2"; level 2; protein_id "ENSMUSP00000124163.2"; transcript_support_level "5"; mgi_id "MGI:1349472"; tag "mRNA_end_NF"; tag "cds_end_NF"; havana_gene "OTTMUSG00000030507.1"; havana_transcript "OTTMUST00000075539.1";
chr3	ENSEMBL_gcm37	exon	138121248	138121310	0.0180962277978549	+	.	gene_id "ENSMUSG00000037797.15"; transcript_id "ENSMUSG00000037797.15_tx_2"; exon_id "chr3_138121248_138121310_+"; exonnum "1"; txlen "1384";
chr3	HAVANA	transcript	138121248	138129789	0	+	.	gene_id "ENSMUSG00000037797.15"; transcript_id "ENSMUST00000161312.8"; gene_type "protein_coding"; gene_name "Adh4"; transcript_type "protein_coding"; transcript_name "Adh4-202"; level 2; protein_id "ENSMUSP00000124163.2"; transcript_support_level "5"; mgi_id "MGI:1349472"; tag "mRNA_end_NF"; tag "cds_end_NF"; havana_gene "OTTMUSG00000030507.1"; havana_transcript "OTTMUST00000075539.1";
chr3	HAVANA	UTR	138121256	138121292	0	+	.	gene_id "ENSMUSG00000037797.15"; transcript_id "ENSMUST00000013458.9"; gene_type "protein_coding"; gene_name "Adh4"; transcript_type "protein_coding"; transcript_name "Adh4-201"; exon_number 1; exon_id "ENSMUSE00000586491.5"; level 2; protein_id "ENSMUSP00000013458.9"; transcript_support_level "1"; mgi_id "MGI:1349472"; tag "basic"; tag "Ensembl_canonical"; tag "GENCODE_Primary"; tag "appris_principal_1"; tag "CCDS"; ccdsid "CCDS38653.1"; havana_gene "OTTMUSG00000030507.1"; havana_transcript "OTTMUST00000075538.1";
chr3	HAVANA	exon	138121256	138121310	0	+	.	gene_id "ENSMUSG00000037797.15"; transcript_id "ENSMUST00000013458.9"; gene_type "protein_coding"; gene_name "Adh4"; transcript_type "protein_coding"; transcript_name "Adh4-201"; exon_number 1; exon_id "ENSMUSE00000586491.5"; level 2; protein_id "ENSMUSP00000013458.9"; transcript_support_level "1"; mgi_id "MGI:1349472"; tag "basic"; tag "Ensembl_canonical"; tag "GENCODE_Primary"; tag "appris_principal_1"; tag "CCDS"; ccdsid "CCDS38653.1"; havana_gene "OTTMUSG00000030507.1"; havana_transcript "OTTMUST00000075538.1";
chr3	HAVANA	transcript	138121256	138136653	0	+	.	gene_id "ENSMUSG00000037797.15"; transcript_id "ENSMUST00000013458.9"; gene_type "protein_coding"; gene_name "Adh4"; transcript_type "protein_coding"; transcript_name "Adh4-201"; level 2; protein_id "ENSMUSP00000013458.9"; transcript_support_level "1"; mgi_id "MGI:1349472"; tag "basic"; tag "Ensembl_canonical"; tag "GENCODE_Primary"; tag "appris_principal_1"; tag "CCDS"; ccdsid "CCDS38653.1"; havana_gene "OTTMUSG00000030507.1"; havana_transcript "OTTMUST00000075538.1";
chr3	HAVANA	start_codon	138121293	138121295	0	+	0	gene_id "ENSMUSG00000037797.15"; transcript_id "ENSMUST00000161312.8"; gene_type "protein_coding"; gene_name "Adh4"; transcript_type "protein_coding"; transcript_name "Adh4-202"; exon_number 1; exon_id "ENSMUSE00000862028.2"; level 2; protein_id "ENSMUSP00000124163.2"; transcript_support_level "5"; mgi_id "MGI:1349472"; tag "mRNA_end_NF"; tag "cds_end_NF"; havana_gene "OTTMUSG00000030507.1"; havana_transcript "OTTMUST00000075539.1";
chr3	HAVANA	start_codon	138121293	138121295	0	+	0	gene_id "ENSMUSG00000037797.15"; transcript_id "ENSMUST00000013458.9"; gene_type "protein_coding"; gene_name "Adh4"; transcript_type "protein_coding"; transcript_name "Adh4-201"; exon_number 1; exon_id "ENSMUSE00000586491.5"; level 2; protein_id "ENSMUSP00000013458.9"; transcript_support_level "1"; mgi_id "MGI:1349472"; tag "basic"; tag "Ensembl_canonical"; tag "GENCODE_Primary"; tag "appris_principal_1"; tag "CCDS"; ccdsid "CCDS38653.1"; havana_gene "OTTMUSG00000030507.1"; havana_transcript "OTTMUST00000075538.1";
chr3	HAVANA	CDS	138121293	138121310	0	+	0	gene_id "ENSMUSG00000037797.15"; transcript_id "ENSMUST00000161312.8"; gene_type "protein_coding"; gene_name "Adh4"; transcript_type "protein_coding"; transcript_name "Adh4-202"; exon_number 1; exon_id "ENSMUSE00000862028.2"; level 2; protein_id "ENSMUSP00000124163.2"; transcript_support_level "5"; mgi_id "MGI:1349472"; tag "mRNA_end_NF"; tag "cds_end_NF"; havana_gene "OTTMUSG00000030507.1"; havana_transcript "OTTMUST00000075539.1";
chr3	HAVANA	CDS	138121293	138121310	0	+	0	gene_id "ENSMUSG00000037797.15"; transcript_id "ENSMUST00000013458.9"; gene_type "protein_coding"; gene_name "Adh4"; transcript_type "protein_coding"; transcript_name "Adh4-201"; exon_number 1; exon_id "ENSMUSE00000586491.5"; level 2; protein_id "ENSMUSP00000013458.9"; transcript_support_level "1"; mgi_id "MGI:1349472"; tag "basic"; tag "Ensembl_canonical"; tag "GENCODE_Primary"; tag "appris_principal_1"; tag "CCDS"; ccdsid "CCDS38653.1"; havana_gene "OTTMUSG00000030507.1"; havana_transcript "OTTMUST00000075538.1";
chr3	HAVANA	exon	138123850	138123987	0	+	.	gene_id "ENSMUSG00000037797.15"; transcript_id "ENSMUST00000161312.8"; gene_type "protein_coding"; gene_name "Adh4"; transcript_type "protein_coding"; transcript_name "Adh4-202"; exon_number 2; exon_id "ENSMUSE00000851280.2"; level 2; protein_id "ENSMUSP00000124163.2"; transcript_support_level "5"; mgi_id "MGI:1349472"; tag "mRNA_end_NF"; tag "cds_end_NF"; havana_gene "OTTMUSG00000030507.1"; havana_transcript "OTTMUST00000075539.1";
chr3	HAVANA	CDS	138123850	138123987	0	+	0	gene_id "ENSMUSG00000037797.15"; transcript_id "ENSMUST00000161312.8"; gene_type "protein_coding"; gene_name "Adh4"; transcript_type "protein_coding"; transcript_name "Adh4-202"; exon_number 2; exon_id "ENSMUSE00000851280.2"; level 2; protein_id "ENSMUSP00000124163.2"; transcript_support_level "5"; mgi_id "MGI:1349472"; tag "mRNA_end_NF"; tag "cds_end_NF"; havana_gene "OTTMUSG00000030507.1"; havana_transcript "OTTMUST00000075539.1";
chr3	HAVANA	exon	138123886	138123987	0	+	.	gene_id "ENSMUSG00000037797.15"; transcript_id "ENSMUST00000162260.2"; gene_type "protein_coding"; gene_name "Adh4"; transcript_type "protein_coding_CDS_not_defined"; transcript_name "Adh4-203"; exon_number 2; exon_id "ENSMUSE00001229475.2"; level 2; transcript_support_level "3"; mgi_id "MGI:1349472"; havana_gene "OTTMUSG00000030507.1"; havana_transcript "OTTMUST00000075540.1";
chr3	HAVANA	exon	138123886	138123987	0	+	.	gene_id "ENSMUSG00000037797.15"; transcript_id "ENSMUST00000013458.9"; gene_type "protein_coding"; gene_name "Adh4"; transcript_type "protein_coding"; transcript_name "Adh4-201"; exon_number 2; exon_id "ENSMUSE00001234866.2"; level 2; protein_id "ENSMUSP00000013458.9"; transcript_support_level "1"; mgi_id "MGI:1349472"; tag "basic"; tag "Ensembl_canonical"; tag "GENCODE_Primary"; tag "appris_principal_1"; tag "CCDS"; ccdsid "CCDS38653.1"; havana_gene "OTTMUSG00000030507.1"; havana_transcript "OTTMUST00000075538.1";
chr3	HAVANA	CDS	138123886	138123987	0	+	0	gene_id "ENSMUSG00000037797.15"; transcript_id "ENSMUST00000013458.9"; gene_type "protein_coding"; gene_name "Adh4"; transcript_type "protein_coding"; transcript_name "Adh4-201"; exon_number 2; exon_id "ENSMUSE00001234866.2"; level 2; protein_id "ENSMUSP00000013458.9"; transcript_support_level "1"; mgi_id "MGI:1349472"; tag "basic"; tag "Ensembl_canonical"; tag "GENCODE_Primary"; tag "appris_principal_1"; tag "CCDS"; ccdsid "CCDS38653.1"; havana_gene "OTTMUSG00000030507.1"; havana_transcript "OTTMUST00000075538.1";
chr3	ENSEMBL_gcm37	exon	138123886	138123987	0.0180962277978549	+	.	gene_id "ENSMUSG00000037797.15"; transcript_id "ENSMUSG00000037797.15_tx_2"; exon_id "chr3_138123886_138123987_+"; exonnum "2"; txlen "1384";
chr3	HAVANA	exon	138124469	138124539	0	+	.	gene_id "ENSMUSG00000037797.15"; transcript_id "ENSMUST00000162260.2"; gene_type "protein_coding"; gene_name "Adh4"; transcript_type "protein_coding_CDS_not_defined"; transcript_name "Adh4-203"; exon_number 3; exon_id "ENSMUSE00000868113.2"; level 2; transcript_support_level "3"; mgi_id "MGI:1349472"; havana_gene "OTTMUSG00000030507.1"; havana_transcript "OTTMUST00000075540.1";
chr3	HAVANA	exon	138124951	138125089	0	+	.	gene_id "ENSMUSG00000037797.15"; transcript_id "ENSMUST00000161312.8"; gene_type "protein_coding"; gene_name "Adh4"; transcript_type "protein_coding"; transcript_name "Adh4-202"; exon_number 3; exon_id "ENSMUSE00000176688.2"; level 2; protein_id "ENSMUSP00000124163.2"; transcript_support_level "5"; mgi_id "MGI:1349472"; tag "mRNA_end_NF"; tag "cds_end_NF"; havana_gene "OTTMUSG00000030507.1"; havana_transcript "OTTMUST00000075539.1";
chr3	HAVANA	CDS	138124951	138125089	0	+	0	gene_id "ENSMUSG00000037797.15"; transcript_id "ENSMUST00000161312.8"; gene_type "protein_coding"; gene_name "Adh4"; transcript_type "protein_coding"; transcript_name "Adh4-202"; exon_number 3; exon_id "ENSMUSE00000176688.2"; level 2; protein_id "ENSMUSP00000124163.2"; transcript_support_level "5"; mgi_id "MGI:1349472"; tag "mRNA_end_NF"; tag "cds_end_NF"; havana_gene "OTTMUSG00000030507.1"; havana_transcript "OTTMUST00000075539.1";
chr3	HAVANA	exon	138124951	138125089	0	+	.	gene_id "ENSMUSG00000037797.15"; transcript_id "ENSMUST00000013458.9"; gene_type "protein_coding"; gene_name "Adh4"; transcript_type "protein_coding"; transcript_name "Adh4-201"; exon_number 3; exon_id "ENSMUSE00000176688.2"; level 2; protein_id "ENSMUSP00000013458.9"; transcript_support_level "1"; mgi_id "MGI:1349472"; tag "basic"; tag "Ensembl_canonical"; tag "GENCODE_Primary"; tag "appris_principal_1"; tag "CCDS"; ccdsid "CCDS38653.1"; havana_gene "OTTMUSG00000030507.1"; havana_transcript "OTTMUST00000075538.1";
chr3	HAVANA	CDS	138124951	138125089	0	+	0	gene_id "ENSMUSG00000037797.15"; transcript_id "ENSMUST00000013458.9"; gene_type "protein_coding"; gene_name "Adh4"; transcript_type "protein_coding"; transcript_name "Adh4-201"; exon_number 3; exon_id "ENSMUSE00000176688.2"; level 2; protein_id "ENSMUSP00000013458.9"; transcript_support_level "1"; mgi_id "MGI:1349472"; tag "basic"; tag "Ensembl_canonical"; tag "GENCODE_Primary"; tag "appris_principal_1"; tag "CCDS"; ccdsid "CCDS38653.1"; havana_gene "OTTMUSG00000030507.1"; havana_transcript "OTTMUST00000075538.1";
chr3	ENSEMBL_gcm37	exon	138124951	138125089	0.0180962277978549	+	.	gene_id "ENSMUSG00000037797.15"; transcript_id "ENSMUSG00000037797.15_tx_2"; exon_id "chr3_138124951_138125089_+"; exonnum "3"; txlen "1384";
chr3	HAVANA	exon	138126386	138126473	0	+	.	gene_id "ENSMUSG00000037797.15"; transcript_id "ENSMUST00000161312.8"; gene_type "protein_coding"; gene_name "Adh4"; transcript_type "protein_coding"; transcript_name "Adh4-202"; exon_number 4; exon_id "ENSMUSE00000176679.2"; level 2; protein_id "ENSMUSP00000124163.2"; transcript_support_level "5"; mgi_id "MGI:1349472"; tag "mRNA_end_NF"; tag "cds_end_NF"; havana_gene "OTTMUSG00000030507.1"; havana_transcript "OTTMUST00000075539.1";
chr3	HAVANA	CDS	138126386	138126473	0	+	2	gene_id "ENSMUSG00000037797.15"; transcript_id "ENSMUST00000161312.8"; gene_type "protein_coding"; gene_name "Adh4"; transcript_type "protein_coding"; transcript_name "Adh4-202"; exon_number 4; exon_id "ENSMUSE00000176679.2"; level 2; protein_id "ENSMUSP00000124163.2"; transcript_support_level "5"; mgi_id "MGI:1349472"; tag "mRNA_end_NF"; tag "cds_end_NF"; havana_gene "OTTMUSG00000030507.1"; havana_transcript "OTTMUST00000075539.1";
chr3	HAVANA	exon	138126386	138126473	0	+	.	gene_id "ENSMUSG00000037797.15"; transcript_id "ENSMUST00000013458.9"; gene_type "protein_coding"; gene_name "Adh4"; transcript_type "protein_coding"; transcript_name "Adh4-201"; exon_number 4; exon_id "ENSMUSE00000176679.2"; level 2; protein_id "ENSMUSP00000013458.9"; transcript_support_level "1"; mgi_id "MGI:1349472"; tag "basic"; tag "Ensembl_canonical"; tag "GENCODE_Primary"; tag "appris_principal_1"; tag "CCDS"; ccdsid "CCDS38653.1"; havana_gene "OTTMUSG00000030507.1"; havana_transcript "OTTMUST00000075538.1";
chr3	HAVANA	CDS	138126386	138126473	0	+	2	gene_id "ENSMUSG00000037797.15"; transcript_id "ENSMUST00000013458.9"; gene_type "protein_coding"; gene_name "Adh4"; transcript_type "protein_coding"; transcript_name "Adh4-201"; exon_number 4; exon_id "ENSMUSE00000176679.2"; level 2; protein_id "ENSMUSP00000013458.9"; transcript_support_level "1"; mgi_id "MGI:1349472"; tag "basic"; tag "Ensembl_canonical"; tag "GENCODE_Primary"; tag "appris_principal_1"; tag "CCDS"; ccdsid "CCDS38653.1"; havana_gene "OTTMUSG00000030507.1"; havana_transcript "OTTMUST00000075538.1";
chr3	ENSEMBL_gcm37	exon	138126386	138126473	0.0180962277978549	+	.	gene_id "ENSMUSG00000037797.15"; transcript_id "ENSMUSG00000037797.15_tx_2"; exon_id "chr3_138126386_138126473_+"; exonnum "4"; txlen "1384";
chr3	HAVANA	exon	138127923	138128154	0	+	.	gene_id "ENSMUSG00000037797.15"; transcript_id "ENSMUST00000161312.8"; gene_type "protein_coding"; gene_name "Adh4"; transcript_type "protein_coding"; transcript_name "Adh4-202"; exon_number 5; exon_id "ENSMUSE00000239585.2"; level 2; protein_id "ENSMUSP00000124163.2"; transcript_support_level "5"; mgi_id "MGI:1349472"; tag "mRNA_end_NF"; tag "cds_end_NF"; havana_gene "OTTMUSG00000030507.1"; havana_transcript "OTTMUST00000075539.1";
chr3	HAVANA	CDS	138127923	138128154	0	+	1	gene_id "ENSMUSG00000037797.15"; transcript_id "ENSMUST00000161312.8"; gene_type "protein_coding"; gene_name "Adh4"; transcript_type "protein_coding"; transcript_name "Adh4-202"; exon_number 5; exon_id "ENSMUSE00000239585.2"; level 2; protein_id "ENSMUSP00000124163.2"; transcript_support_level "5"; mgi_id "MGI:1349472"; tag "mRNA_end_NF"; tag "cds_end_NF"; havana_gene "OTTMUSG00000030507.1"; havana_transcript "OTTMUST00000075539.1";
chr3	HAVANA	exon	138127923	138128154	0	+	.	gene_id "ENSMUSG00000037797.15"; transcript_id "ENSMUST00000013458.9"; gene_type "protein_coding"; gene_name "Adh4"; transcript_type "protein_coding"; transcript_name "Adh4-201"; exon_number 5; exon_id "ENSMUSE00000239585.2"; level 2; protein_id "ENSMUSP00000013458.9"; transcript_support_level "1"; mgi_id "MGI:1349472"; tag "basic"; tag "Ensembl_canonical"; tag "GENCODE_Primary"; tag "appris_principal_1"; tag "CCDS"; ccdsid "CCDS38653.1"; havana_gene "OTTMUSG00000030507.1"; havana_transcript "OTTMUST00000075538.1";
chr3	HAVANA	CDS	138127923	138128154	0	+	1	gene_id "ENSMUSG00000037797.15"; transcript_id "ENSMUST00000013458.9"; gene_type "protein_coding"; gene_name "Adh4"; transcript_type "protein_coding"; transcript_name "Adh4-201"; exon_number 5; exon_id "ENSMUSE00000239585.2"; level 2; protein_id "ENSMUSP00000013458.9"; transcript_support_level "1"; mgi_id "MGI:1349472"; tag "basic"; tag "Ensembl_canonical"; tag "GENCODE_Primary"; tag "appris_principal_1"; tag "CCDS"; ccdsid "CCDS38653.1"; havana_gene "OTTMUSG00000030507.1"; havana_transcript "OTTMUST00000075538.1";
chr3	ENSEMBL_gcm37	exon	138127923	138128154	0.0180962277978549	+	.	gene_id "ENSMUSG00000037797.15"; transcript_id "ENSMUSG00000037797.15_tx_2"; exon_id "chr3_138127923_138128154_+"; exonnum "5"; txlen "1384";
chr3	sragcm37_mid	exon	138129132	138129193	0.0180962277978549	+	.	gene_id "ENSMUSG00000037797.15"; transcript_id "ENSMUSG00000037797.15_tx_2"; exon_id "chr3_138129132_138129193_+"; exonnum "6"; txlen "1384";
chr3	HAVANA	exon	138129755	138129789	0	+	.	gene_id "ENSMUSG00000037797.15"; transcript_id "ENSMUST00000161312.8"; gene_type "protein_coding"; gene_name "Adh4"; transcript_type "protein_coding"; transcript_name "Adh4-202"; exon_number 6; exon_id "ENSMUSE00000850993.2"; level 2; protein_id "ENSMUSP00000124163.2"; transcript_support_level "5"; mgi_id "MGI:1349472"; tag "mRNA_end_NF"; tag "cds_end_NF"; havana_gene "OTTMUSG00000030507.1"; havana_transcript "OTTMUST00000075539.1";
chr3	HAVANA	CDS	138129755	138129789	0	+	0	gene_id "ENSMUSG00000037797.15"; transcript_id "ENSMUST00000161312.8"; gene_type "protein_coding"; gene_name "Adh4"; transcript_type "protein_coding"; transcript_name "Adh4-202"; exon_number 6; exon_id "ENSMUSE00000850993.2"; level 2; protein_id "ENSMUSP00000124163.2"; transcript_support_level "5"; mgi_id "MGI:1349472"; tag "mRNA_end_NF"; tag "cds_end_NF"; havana_gene "OTTMUSG00000030507.1"; havana_transcript "OTTMUST00000075539.1";
chr3	HAVANA	exon	138129755	138130015	0	+	.	gene_id "ENSMUSG00000037797.15"; transcript_id "ENSMUST00000013458.9"; gene_type "protein_coding"; gene_name "Adh4"; transcript_type "protein_coding"; transcript_name "Adh4-201"; exon_number 6; exon_id "ENSMUSE00000239576.2"; level 2; protein_id "ENSMUSP00000013458.9"; transcript_support_level "1"; mgi_id "MGI:1349472"; tag "basic"; tag "Ensembl_canonical"; tag "GENCODE_Primary"; tag "appris_principal_1"; tag "CCDS"; ccdsid "CCDS38653.1"; havana_gene "OTTMUSG00000030507.1"; havana_transcript "OTTMUST00000075538.1";
chr3	HAVANA	CDS	138129755	138130015	0	+	0	gene_id "ENSMUSG00000037797.15"; transcript_id "ENSMUST00000013458.9"; gene_type "protein_coding"; gene_name "Adh4"; transcript_type "protein_coding"; transcript_name "Adh4-201"; exon_number 6; exon_id "ENSMUSE00000239576.2"; level 2; protein_id "ENSMUSP00000013458.9"; transcript_support_level "1"; mgi_id "MGI:1349472"; tag "basic"; tag "Ensembl_canonical"; tag "GENCODE_Primary"; tag "appris_principal_1"; tag "CCDS"; ccdsid "CCDS38653.1"; havana_gene "OTTMUSG00000030507.1"; havana_transcript "OTTMUST00000075538.1";
chr3	ENSEMBL_gcm37	exon	138129755	138130015	0.0180962277978549	+	.	gene_id "ENSMUSG00000037797.15"; transcript_id "ENSMUSG00000037797.15_tx_2"; exon_id "chr3_138129755_138130015_+"; exonnum "7"; txlen "1384";
chr3	HAVANA	exon	138133732	138133861	0	+	.	gene_id "ENSMUSG00000037797.15"; transcript_id "ENSMUST00000013458.9"; gene_type "protein_coding"; gene_name "Adh4"; transcript_type "protein_coding"; transcript_name "Adh4-201"; exon_number 7; exon_id "ENSMUSE00000239569.2"; level 2; protein_id "ENSMUSP00000013458.9"; transcript_support_level "1"; mgi_id "MGI:1349472"; tag "basic"; tag "Ensembl_canonical"; tag "GENCODE_Primary"; tag "appris_principal_1"; tag "CCDS"; ccdsid "CCDS38653.1"; havana_gene "OTTMUSG00000030507.1"; havana_transcript "OTTMUST00000075538.1";
chr3	HAVANA	CDS	138133732	138133861	0	+	0	gene_id "ENSMUSG00000037797.15"; transcript_id "ENSMUST00000013458.9"; gene_type "protein_coding"; gene_name "Adh4"; transcript_type "protein_coding"; transcript_name "Adh4-201"; exon_number 7; exon_id "ENSMUSE00000239569.2"; level 2; protein_id "ENSMUSP00000013458.9"; transcript_support_level "1"; mgi_id "MGI:1349472"; tag "basic"; tag "Ensembl_canonical"; tag "GENCODE_Primary"; tag "appris_principal_1"; tag "CCDS"; ccdsid "CCDS38653.1"; havana_gene "OTTMUSG00000030507.1"; havana_transcript "OTTMUST00000075538.1";
chr3	ENSEMBL_gcm37	exon	138133732	138133861	0.0180962277978549	+	.	gene_id "ENSMUSG00000037797.15"; transcript_id "ENSMUSG00000037797.15_tx_2"; exon_id "chr3_138133732_138133861_+"; exonnum "8"; txlen "1384";
chr3	HAVANA	exon	138134798	138134936	0	+	.	gene_id "ENSMUSG00000037797.15"; transcript_id "ENSMUST00000013458.9"; gene_type "protein_coding"; gene_name "Adh4"; transcript_type "protein_coding"; transcript_name "Adh4-201"; exon_number 8; exon_id "ENSMUSE00000239561.4"; level 2; protein_id "ENSMUSP00000013458.9"; transcript_support_level "1"; mgi_id "MGI:1349472"; tag "basic"; tag "Ensembl_canonical"; tag "GENCODE_Primary"; tag "appris_principal_1"; tag "CCDS"; ccdsid "CCDS38653.1"; havana_gene "OTTMUSG00000030507.1"; havana_transcript "OTTMUST00000075538.1";
chr3	HAVANA	CDS	138134798	138134936	0	+	2	gene_id "ENSMUSG00000037797.15"; transcript_id "ENSMUST00000013458.9"; gene_type "protein_coding"; gene_name "Adh4"; transcript_type "protein_coding"; transcript_name "Adh4-201"; exon_number 8; exon_id "ENSMUSE00000239561.4"; level 2; protein_id "ENSMUSP00000013458.9"; transcript_support_level "1"; mgi_id "MGI:1349472"; tag "basic"; tag "Ensembl_canonical"; tag "GENCODE_Primary"; tag "appris_principal_1"; tag "CCDS"; ccdsid "CCDS38653.1"; havana_gene "OTTMUSG00000030507.1"; havana_transcript "OTTMUST00000075538.1";
chr3	ENSEMBL_gcm37	exon	138134798	138134936	0.0180962277978549	+	.	gene_id "ENSMUSG00000037797.15"; transcript_id "ENSMUSG00000037797.15_tx_2"; exon_id "chr3_138134798_138134936_+"; exonnum "9"; txlen "1384";
chr3	HAVANA	CDS	138136486	138136507	0	+	1	gene_id "ENSMUSG00000037797.15"; transcript_id "ENSMUST00000013458.9"; gene_type "protein_coding"; gene_name "Adh4"; transcript_type "protein_coding"; transcript_name "Adh4-201"; exon_number 9; exon_id "ENSMUSE00000635625.3"; level 2; protein_id "ENSMUSP00000013458.9"; transcript_support_level "1"; mgi_id "MGI:1349472"; tag "basic"; tag "Ensembl_canonical"; tag "GENCODE_Primary"; tag "appris_principal_1"; tag "CCDS"; ccdsid "CCDS38653.1"; havana_gene "OTTMUSG00000030507.1"; havana_transcript "OTTMUST00000075538.1";
chr3	HAVANA	exon	138136486	138136653	0	+	.	gene_id "ENSMUSG00000037797.15"; transcript_id "ENSMUST00000013458.9"; gene_type "protein_coding"; gene_name "Adh4"; transcript_type "protein_coding"; transcript_name "Adh4-201"; exon_number 9; exon_id "ENSMUSE00000635625.3"; level 2; protein_id "ENSMUSP00000013458.9"; transcript_support_level "1"; mgi_id "MGI:1349472"; tag "basic"; tag "Ensembl_canonical"; tag "GENCODE_Primary"; tag "appris_principal_1"; tag "CCDS"; ccdsid "CCDS38653.1"; havana_gene "OTTMUSG00000030507.1"; havana_transcript "OTTMUST00000075538.1";
chr3	ENSEMBL_gcm37	exon	138136486	138136653	0.0180962277978549	+	.	gene_id "ENSMUSG00000037797.15"; transcript_id "ENSMUSG00000037797.15_tx_2"; exon_id "chr3_138136486_138136653_+"; exonnum "10"; txlen "1384";
chr3	HAVANA	stop_codon	138136508	138136510	0	+	0	gene_id "ENSMUSG00000037797.15"; transcript_id "ENSMUST00000013458.9"; gene_type "protein_coding"; gene_name "Adh4"; transcript_type "protein_coding"; transcript_name "Adh4-201"; exon_number 9; exon_id "ENSMUSE00000635625.3"; level 2; protein_id "ENSMUSP00000013458.9"; transcript_support_level "1"; mgi_id "MGI:1349472"; tag "basic"; tag "Ensembl_canonical"; tag "GENCODE_Primary"; tag "appris_principal_1"; tag "CCDS"; ccdsid "CCDS38653.1"; havana_gene "OTTMUSG00000030507.1"; havana_transcript "OTTMUST00000075538.1";
chr3	HAVANA	UTR	138136508	138136653	0	+	.	gene_id "ENSMUSG00000037797.15"; transcript_id "ENSMUST00000013458.9"; gene_type "protein_coding"; gene_name "Adh4"; transcript_type "protein_coding"; transcript_name "Adh4-201"; exon_number 9; exon_id "ENSMUSE00000635625.3"; level 2; protein_id "ENSMUSP00000013458.9"; transcript_support_level "1"; mgi_id "MGI:1349472"; tag "basic"; tag "Ensembl_canonical"; tag "GENCODE_Primary"; tag "appris_principal_1"; tag "CCDS"; ccdsid "CCDS38653.1"; havana_gene "OTTMUSG00000030507.1"; havana_transcript "OTTMUST00000075538.1";
chr3	HAVANA	gene	138138179	138138444	0	+	.	gene_id "ENSMUSG00000120904.1"; gene_type "lncRNA"; gene_name "Gm56805"; level 2; mgi_id "MGI:7337523";
chr3	HAVANA	transcript	138138179	138138444	0	+	.	gene_id "ENSMUSG00000120904.1"; transcript_id "ENSMUST00000246405.1"; gene_type "lncRNA"; gene_name "Gm56805"; transcript_type "lncRNA"; transcript_name "Gm56805-201"; level 2; mgi_id "MGI:7337523"; tag "basic"; tag "Ensembl_canonical"; tag "GENCODE_Primary"; tag "TAGENE";
chr3	HAVANA	exon	138138179	138138444	0	+	.	gene_id "ENSMUSG00000120904.1"; transcript_id "ENSMUST00000246405.1"; gene_type "lncRNA"; gene_name "Gm56805"; transcript_type "lncRNA"; transcript_name "Gm56805-201"; exon_number 1; exon_id "ENSMUSE00001488152.1"; level 2; mgi_id "MGI:7337523"; tag "basic"; tag "Ensembl_canonical"; tag "GENCODE_Primary"; tag "TAGENE";
chr3	sragcm37_es	exon	138142953	138143043	72.478329970117	+	.	gene_id "ENSMUSG00000028138.9"; transcript_id "ENSMUSG00000028138.9_tx_2"; exon_id "chr3_138142953_138143043_+"; exonnum "1"; txlen "1338";
chr3	HAVANA	UTR	138148854	138148942	0	+	.	gene_id "ENSMUSG00000028138.9"; transcript_id "ENSMUST00000005964.7"; gene_type "protein_coding"; gene_name "Adh5"; transcript_type "protein_coding"; transcript_name "Adh5-201"; exon_number 1; exon_id "ENSMUSE00000870868.2"; level 2; protein_id "ENSMUSP00000005964.3"; transcript_support_level "1"; mgi_id "MGI:87929"; tag "basic"; tag "Ensembl_canonical"; tag "GENCODE_Primary"; tag "appris_principal_1"; tag "CCDS"; ccdsid "CCDS17868.1"; havana_gene "OTTMUSG00000029527.1"; havana_transcript "OTTMUST00000073170.1";
chr3	HAVANA	exon	138148854	138148954	0	+	.	gene_id "ENSMUSG00000028138.9"; transcript_id "ENSMUST00000005964.7"; gene_type "protein_coding"; gene_name "Adh5"; transcript_type "protein_coding"; transcript_name "Adh5-201"; exon_number 1; exon_id "ENSMUSE00000870868.2"; level 2; protein_id "ENSMUSP00000005964.3"; transcript_support_level "1"; mgi_id "MGI:87929"; tag "basic"; tag "Ensembl_canonical"; tag "GENCODE_Primary"; tag "appris_principal_1"; tag "CCDS"; ccdsid "CCDS17868.1"; havana_gene "OTTMUSG00000029527.1"; havana_transcript "OTTMUST00000073170.1";
chr3	HAVANA	gene	138148854	138161260	0	+	.	gene_id "ENSMUSG00000028138.9"; gene_type "protein_coding"; gene_name "Adh5"; level 2; mgi_id "MGI:87929"; havana_gene "OTTMUSG00000029527.1";
chr3	HAVANA	transcript	138148854	138161260	0	+	.	gene_id "ENSMUSG00000028138.9"; transcript_id "ENSMUST00000005964.7"; gene_type "protein_coding"; gene_name "Adh5"; transcript_type "protein_coding"; transcript_name "Adh5-201"; level 2; protein_id "ENSMUSP00000005964.3"; transcript_support_level "1"; mgi_id "MGI:87929"; tag "basic"; tag "Ensembl_canonical"; tag "GENCODE_Primary"; tag "appris_principal_1"; tag "CCDS"; ccdsid "CCDS17868.1"; havana_gene "OTTMUSG00000029527.1"; havana_transcript "OTTMUST00000073170.1";
chr3	HAVANA	exon	138148872	138148954	0	+	.	gene_id "ENSMUSG00000028138.9"; transcript_id "ENSMUST00000162024.2"; gene_type "protein_coding"; gene_name "Adh5"; transcript_type "retained_intron"; transcript_name "Adh5-205"; exon_number 1; exon_id "ENSMUSE00000176694.4"; level 2; transcript_support_level "2"; mgi_id "MGI:87929"; havana_gene "OTTMUSG00000029527.1"; havana_transcript "OTTMUST00000073172.1";
chr3	HAVANA	transcript	138148872	138151709	0	+	.	gene_id "ENSMUSG00000028138.9"; transcript_id "ENSMUST00000162024.2"; gene_type "protein_coding"; gene_name "Adh5"; transcript_type "retained_intron"; transcript_name "Adh5-205"; level 2; transcript_support_level "2"; mgi_id "MGI:87929"; havana_gene "OTTMUSG00000029527.1"; havana_transcript "OTTMUST00000073172.1";
chr3	HAVANA	transcript	138148873	138152597	0	+	.	gene_id "ENSMUSG00000028138.9"; transcript_id "ENSMUST00000197643.2"; gene_type "protein_coding"; gene_name "Adh5"; transcript_type "retained_intron"; transcript_name "Adh5-206"; level 2; transcript_support_level "NA"; mgi_id "MGI:87929"; havana_gene "OTTMUSG00000029527.1"; havana_transcript "OTTMUST00000132220.1";
chr3	HAVANA	exon	138148873	138152597	0	+	.	gene_id "ENSMUSG00000028138.9"; transcript_id "ENSMUST00000197643.2"; gene_type "protein_coding"; gene_name "Adh5"; transcript_type "retained_intron"; transcript_name "Adh5-206"; exon_number 1; exon_id "ENSMUSE00001350041.2"; level 2; transcript_support_level "NA"; mgi_id "MGI:87929"; havana_gene "OTTMUSG00000029527.1"; havana_transcript "OTTMUST00000132220.1";
chr3	HAVANA	UTR	138148931	138148942	0	+	.	gene_id "ENSMUSG00000028138.9"; transcript_id "ENSMUST00000160201.2"; gene_type "protein_coding"; gene_name "Adh5"; transcript_type "nonsense_mediated_decay"; transcript_name "Adh5-203"; exon_number 1; exon_id "ENSMUSE00000848546.2"; level 2; protein_id "ENSMUSP00000142541.2"; transcript_support_level "3"; mgi_id "MGI:87929"; havana_gene "OTTMUSG00000029527.1"; havana_transcript "OTTMUST00000073171.1";
chr3	HAVANA	exon	138148931	138149331	0	+	.	gene_id "ENSMUSG00000028138.9"; transcript_id "ENSMUST00000160625.8"; gene_type "protein_coding"; gene_name "Adh5"; transcript_type "retained_intron"; transcript_name "Adh5-204"; exon_number 1; exon_id "ENSMUSE00000848546.2"; level 2; transcript_support_level "3"; mgi_id "MGI:87929"; havana_gene "OTTMUSG00000029527.1"; havana_transcript "OTTMUST00000073173.1";
chr3	HAVANA	exon	138148931	138149331	0	+	.	gene_id "ENSMUSG00000028138.9"; transcript_id "ENSMUST00000160201.2"; gene_type "protein_coding"; gene_name "Adh5"; transcript_type "nonsense_mediated_decay"; transcript_name "Adh5-203"; exon_number 1; exon_id "ENSMUSE00000848546.2"; level 2; protein_id "ENSMUSP00000142541.2"; transcript_support_level "3"; mgi_id "MGI:87929"; havana_gene "OTTMUSG00000029527.1"; havana_transcript "OTTMUST00000073171.1";
chr3	HAVANA	transcript	138148931	138151164	0	+	.	gene_id "ENSMUSG00000028138.9"; transcript_id "ENSMUST00000160625.8"; gene_type "protein_coding"; gene_name "Adh5"; transcript_type "retained_intron"; transcript_name "Adh5-204"; level 2; transcript_support_level "3"; mgi_id "MGI:87929"; havana_gene "OTTMUSG00000029527.1"; havana_transcript "OTTMUST00000073173.1";
chr3	HAVANA	transcript	138148931	138153700	0	+	.	gene_id "ENSMUSG00000028138.9"; transcript_id "ENSMUST00000160201.2"; gene_type "protein_coding"; gene_name "Adh5"; transcript_type "nonsense_mediated_decay"; transcript_name "Adh5-203"; level 2; protein_id "ENSMUSP00000142541.2"; transcript_support_level "3"; mgi_id "MGI:87929"; havana_gene "OTTMUSG00000029527.1"; havana_transcript "OTTMUST00000073171.1";
chr3	HAVANA	UTR	138148942	138148942	0	+	.	gene_id "ENSMUSG00000028138.9"; transcript_id "ENSMUST00000198126.2"; gene_type "protein_coding"; gene_name "Adh5"; transcript_type "nonsense_mediated_decay"; transcript_name "Adh5-207"; exon_number 1; exon_id "ENSMUSE00001470295.2"; level 2; protein_id "ENSMUSP00000143676.2"; transcript_support_level "5"; mgi_id "MGI:87929"; tag "not_organism_supported"; havana_gene "OTTMUSG00000029527.1"; havana_transcript "OTTMUST00000132221.1";
chr3	HAVANA	exon	138148942	138148954	0	+	.	gene_id "ENSMUSG00000028138.9"; transcript_id "ENSMUST00000198126.2"; gene_type "protein_coding"; gene_name "Adh5"; transcript_type "nonsense_mediated_decay"; transcript_name "Adh5-207"; exon_number 1; exon_id "ENSMUSE00001470295.2"; level 2; protein_id "ENSMUSP00000143676.2"; transcript_support_level "5"; mgi_id "MGI:87929"; tag "not_organism_supported"; havana_gene "OTTMUSG00000029527.1"; havana_transcript "OTTMUST00000132221.1";
chr3	HAVANA	transcript	138148942	138160564	0	+	.	gene_id "ENSMUSG00000028138.9"; transcript_id "ENSMUST00000198126.2"; gene_type "protein_coding"; gene_name "Adh5"; transcript_type "nonsense_mediated_decay"; transcript_name "Adh5-207"; level 2; protein_id "ENSMUSP00000143676.2"; transcript_support_level "5"; mgi_id "MGI:87929"; tag "not_organism_supported"; havana_gene "OTTMUSG00000029527.1"; havana_transcript "OTTMUST00000132221.1";
chr3	HAVANA	start_codon	138148943	138148945	0	+	0	gene_id "ENSMUSG00000028138.9"; transcript_id "ENSMUST00000005964.7"; gene_type "protein_coding"; gene_name "Adh5"; transcript_type "protein_coding"; transcript_name "Adh5-201"; exon_number 1; exon_id "ENSMUSE00000870868.2"; level 2; protein_id "ENSMUSP00000005964.3"; transcript_support_level "1"; mgi_id "MGI:87929"; tag "basic"; tag "Ensembl_canonical"; tag "GENCODE_Primary"; tag "appris_principal_1"; tag "CCDS"; ccdsid "CCDS17868.1"; havana_gene "OTTMUSG00000029527.1"; havana_transcript "OTTMUST00000073170.1";
chr3	HAVANA	start_codon	138148943	138148945	0	+	0	gene_id "ENSMUSG00000028138.9"; transcript_id "ENSMUST00000160201.2"; gene_type "protein_coding"; gene_name "Adh5"; transcript_type "nonsense_mediated_decay"; transcript_name "Adh5-203"; exon_number 1; exon_id "ENSMUSE00000848546.2"; level 2; protein_id "ENSMUSP00000142541.2"; transcript_support_level "3"; mgi_id "MGI:87929"; havana_gene "OTTMUSG00000029527.1"; havana_transcript "OTTMUST00000073171.1";
chr3	HAVANA	start_codon	138148943	138148945	0	+	0	gene_id "ENSMUSG00000028138.9"; transcript_id "ENSMUST00000198126.2"; gene_type "protein_coding"; gene_name "Adh5"; transcript_type "nonsense_mediated_decay"; transcript_name "Adh5-207"; exon_number 1; exon_id "ENSMUSE00001470295.2"; level 2; protein_id "ENSMUSP00000143676.2"; transcript_support_level "5"; mgi_id "MGI:87929"; tag "not_organism_supported"; havana_gene "OTTMUSG00000029527.1"; havana_transcript "OTTMUST00000132221.1";
chr3	HAVANA	CDS	138148943	138148954	0	+	0	gene_id "ENSMUSG00000028138.9"; transcript_id "ENSMUST00000005964.7"; gene_type "protein_coding"; gene_name "Adh5"; transcript_type "protein_coding"; transcript_name "Adh5-201"; exon_number 1; exon_id "ENSMUSE00000870868.2"; level 2; protein_id "ENSMUSP00000005964.3"; transcript_support_level "1"; mgi_id "MGI:87929"; tag "basic"; tag "Ensembl_canonical"; tag "GENCODE_Primary"; tag "appris_principal_1"; tag "CCDS"; ccdsid "CCDS17868.1"; havana_gene "OTTMUSG00000029527.1"; havana_transcript "OTTMUST00000073170.1";
chr3	HAVANA	CDS	138148943	138148954	0	+	0	gene_id "ENSMUSG00000028138.9"; transcript_id "ENSMUST00000198126.2"; gene_type "protein_coding"; gene_name "Adh5"; transcript_type "nonsense_mediated_decay"; transcript_name "Adh5-207"; exon_number 1; exon_id "ENSMUSE00001470295.2"; level 2; protein_id "ENSMUSP00000143676.2"; transcript_support_level "5"; mgi_id "MGI:87929"; tag "not_organism_supported"; havana_gene "OTTMUSG00000029527.1"; havana_transcript "OTTMUST00000132221.1";
chr3	HAVANA	CDS	138148943	138149125	0	+	0	gene_id "ENSMUSG00000028138.9"; transcript_id "ENSMUST00000160201.2"; gene_type "protein_coding"; gene_name "Adh5"; transcript_type "nonsense_mediated_decay"; transcript_name "Adh5-203"; exon_number 1; exon_id "ENSMUSE00000848546.2"; level 2; protein_id "ENSMUSP00000142541.2"; transcript_support_level "3"; mgi_id "MGI:87929"; havana_gene "OTTMUSG00000029527.1"; havana_transcript "OTTMUST00000073171.1";
chr3	HAVANA	stop_codon	138149126	138149128	0	+	0	gene_id "ENSMUSG00000028138.9"; transcript_id "ENSMUST00000160201.2"; gene_type "protein_coding"; gene_name "Adh5"; transcript_type "nonsense_mediated_decay"; transcript_name "Adh5-203"; exon_number 1; exon_id "ENSMUSE00000848546.2"; level 2; protein_id "ENSMUSP00000142541.2"; transcript_support_level "3"; mgi_id "MGI:87929"; havana_gene "OTTMUSG00000029527.1"; havana_transcript "OTTMUST00000073171.1";
chr3	HAVANA	UTR	138149126	138149331	0	+	.	gene_id "ENSMUSG00000028138.9"; transcript_id "ENSMUST00000160201.2"; gene_type "protein_coding"; gene_name "Adh5"; transcript_type "nonsense_mediated_decay"; transcript_name "Adh5-203"; exon_number 1; exon_id "ENSMUSE00000848546.2"; level 2; protein_id "ENSMUSP00000142541.2"; transcript_support_level "3"; mgi_id "MGI:87929"; havana_gene "OTTMUSG00000029527.1"; havana_transcript "OTTMUST00000073171.1";
chr3	HAVANA	exon	138151051	138151152	0	+	.	gene_id "ENSMUSG00000028138.9"; transcript_id "ENSMUST00000005964.7"; gene_type "protein_coding"; gene_name "Adh5"; transcript_type "protein_coding"; transcript_name "Adh5-201"; exon_number 2; exon_id "ENSMUSE00001268732.2"; level 2; protein_id "ENSMUSP00000005964.3"; transcript_support_level "1"; mgi_id "MGI:87929"; tag "basic"; tag "Ensembl_canonical"; tag "GENCODE_Primary"; tag "appris_principal_1"; tag "CCDS"; ccdsid "CCDS17868.1"; havana_gene "OTTMUSG00000029527.1"; havana_transcript "OTTMUST00000073170.1";
chr3	HAVANA	CDS	138151051	138151152	0	+	0	gene_id "ENSMUSG00000028138.9"; transcript_id "ENSMUST00000005964.7"; gene_type "protein_coding"; gene_name "Adh5"; transcript_type "protein_coding"; transcript_name "Adh5-201"; exon_number 2; exon_id "ENSMUSE00001268732.2"; level 2; protein_id "ENSMUSP00000005964.3"; transcript_support_level "1"; mgi_id "MGI:87929"; tag "basic"; tag "Ensembl_canonical"; tag "GENCODE_Primary"; tag "appris_principal_1"; tag "CCDS"; ccdsid "CCDS17868.1"; havana_gene "OTTMUSG00000029527.1"; havana_transcript "OTTMUST00000073170.1";
chr3	HAVANA	exon	138151051	138151152	0	+	.	gene_id "ENSMUSG00000028138.9"; transcript_id "ENSMUST00000160201.2"; gene_type "protein_coding"; gene_name "Adh5"; transcript_type "nonsense_mediated_decay"; transcript_name "Adh5-203"; exon_number 2; exon_id "ENSMUSE00001261271.2"; level 2; protein_id "ENSMUSP00000142541.2"; transcript_support_level "3"; mgi_id "MGI:87929"; havana_gene "OTTMUSG00000029527.1"; havana_transcript "OTTMUST00000073171.1";
chr3	HAVANA	UTR	138151051	138151152	0	+	.	gene_id "ENSMUSG00000028138.9"; transcript_id "ENSMUST00000160201.2"; gene_type "protein_coding"; gene_name "Adh5"; transcript_type "nonsense_mediated_decay"; transcript_name "Adh5-203"; exon_number 2; exon_id "ENSMUSE00001261271.2"; level 2; protein_id "ENSMUSP00000142541.2"; transcript_support_level "3"; mgi_id "MGI:87929"; havana_gene "OTTMUSG00000029527.1"; havana_transcript "OTTMUST00000073171.1";
chr3	HAVANA	exon	138151051	138151152	0	+	.	gene_id "ENSMUSG00000028138.9"; transcript_id "ENSMUST00000198126.2"; gene_type "protein_coding"; gene_name "Adh5"; transcript_type "nonsense_mediated_decay"; transcript_name "Adh5-207"; exon_number 2; exon_id "ENSMUSE00001268732.2"; level 2; protein_id "ENSMUSP00000143676.2"; transcript_support_level "5"; mgi_id "MGI:87929"; tag "not_organism_supported"; havana_gene "OTTMUSG00000029527.1"; havana_transcript "OTTMUST00000132221.1";
chr3	HAVANA	CDS	138151051	138151152	0	+	0	gene_id "ENSMUSG00000028138.9"; transcript_id "ENSMUST00000198126.2"; gene_type "protein_coding"; gene_name "Adh5"; transcript_type "nonsense_mediated_decay"; transcript_name "Adh5-207"; exon_number 2; exon_id "ENSMUSE00001268732.2"; level 2; protein_id "ENSMUSP00000143676.2"; transcript_support_level "5"; mgi_id "MGI:87929"; tag "not_organism_supported"; havana_gene "OTTMUSG00000029527.1"; havana_transcript "OTTMUST00000132221.1";
chr3	ENSEMBL_gcm37	exon	138151051	138151152	72.478329970117	+	.	gene_id "ENSMUSG00000028138.9"; transcript_id "ENSMUSG00000028138.9_tx_2"; exon_id "chr3_138151051_138151152_+"; exonnum "2"; txlen "1338";
chr3	HAVANA	exon	138151051	138151164	0	+	.	gene_id "ENSMUSG00000028138.9"; transcript_id "ENSMUST00000160625.8"; gene_type "protein_coding"; gene_name "Adh5"; transcript_type "retained_intron"; transcript_name "Adh5-204"; exon_number 2; exon_id "ENSMUSE00000865717.2"; level 2; transcript_support_level "3"; mgi_id "MGI:87929"; havana_gene "OTTMUSG00000029527.1"; havana_transcript "OTTMUST00000073173.1";
chr3	HAVANA	exon	138151051	138151709	0	+	.	gene_id "ENSMUSG00000028138.9"; transcript_id "ENSMUST00000162024.2"; gene_type "protein_coding"; gene_name "Adh5"; transcript_type "retained_intron"; transcript_name "Adh5-205"; exon_number 2; exon_id "ENSMUSE00000863988.2"; level 2; transcript_support_level "2"; mgi_id "MGI:87929"; havana_gene "OTTMUSG00000029527.1"; havana_transcript "OTTMUST00000073172.1";
chr3	HAVANA	exon	138152844	138152985	0	+	.	gene_id "ENSMUSG00000028138.9"; transcript_id "ENSMUST00000005964.7"; gene_type "protein_coding"; gene_name "Adh5"; transcript_type "protein_coding"; transcript_name "Adh5-201"; exon_number 3; exon_id "ENSMUSE00001225498.2"; level 2; protein_id "ENSMUSP00000005964.3"; transcript_support_level "1"; mgi_id "MGI:87929"; tag "basic"; tag "Ensembl_canonical"; tag "GENCODE_Primary"; tag "appris_principal_1"; tag "CCDS"; ccdsid "CCDS17868.1"; havana_gene "OTTMUSG00000029527.1"; havana_transcript "OTTMUST00000073170.1";
chr3	HAVANA	CDS	138152844	138152985	0	+	0	gene_id "ENSMUSG00000028138.9"; transcript_id "ENSMUST00000005964.7"; gene_type "protein_coding"; gene_name "Adh5"; transcript_type "protein_coding"; transcript_name "Adh5-201"; exon_number 3; exon_id "ENSMUSE00001225498.2"; level 2; protein_id "ENSMUSP00000005964.3"; transcript_support_level "1"; mgi_id "MGI:87929"; tag "basic"; tag "Ensembl_canonical"; tag "GENCODE_Primary"; tag "appris_principal_1"; tag "CCDS"; ccdsid "CCDS17868.1"; havana_gene "OTTMUSG00000029527.1"; havana_transcript "OTTMUST00000073170.1";
chr3	HAVANA	exon	138152844	138152985	0	+	.	gene_id "ENSMUSG00000028138.9"; transcript_id "ENSMUST00000160201.2"; gene_type "protein_coding"; gene_name "Adh5"; transcript_type "nonsense_mediated_decay"; transcript_name "Adh5-203"; exon_number 3; exon_id "ENSMUSE00001220142.2"; level 2; protein_id "ENSMUSP00000142541.2"; transcript_support_level "3"; mgi_id "MGI:87929"; havana_gene "OTTMUSG00000029527.1"; havana_transcript "OTTMUST00000073171.1";
chr3	HAVANA	UTR	138152844	138152985	0	+	.	gene_id "ENSMUSG00000028138.9"; transcript_id "ENSMUST00000160201.2"; gene_type "protein_coding"; gene_name "Adh5"; transcript_type "nonsense_mediated_decay"; transcript_name "Adh5-203"; exon_number 3; exon_id "ENSMUSE00001220142.2"; level 2; protein_id "ENSMUSP00000142541.2"; transcript_support_level "3"; mgi_id "MGI:87929"; havana_gene "OTTMUSG00000029527.1"; havana_transcript "OTTMUST00000073171.1";
chr3	ENSEMBL_gcm37	exon	138152844	138152985	72.478329970117	+	.	gene_id "ENSMUSG00000028138.9"; transcript_id "ENSMUSG00000028138.9_tx_2"; exon_id "chr3_138152844_138152985_+"; exonnum "3"; txlen "1338";
chr3	HAVANA	CDS	138153613	138153666	0	+	0	gene_id "ENSMUSG00000028138.9"; transcript_id "ENSMUST00000198126.2"; gene_type "protein_coding"; gene_name "Adh5"; transcript_type "nonsense_mediated_decay"; transcript_name "Adh5-207"; exon_number 3; exon_id "ENSMUSE00001353499.2"; level 2; protein_id "ENSMUSP00000143676.2"; transcript_support_level "5"; mgi_id "MGI:87929"; tag "not_organism_supported"; havana_gene "OTTMUSG00000029527.1"; havana_transcript "OTTMUST00000132221.1";
chr3	HAVANA	exon	138153613	138153700	0	+	.	gene_id "ENSMUSG00000028138.9"; transcript_id "ENSMUST00000005964.7"; gene_type "protein_coding"; gene_name "Adh5"; transcript_type "protein_coding"; transcript_name "Adh5-201"; exon_number 4; exon_id "ENSMUSE00001285828.2"; level 2; protein_id "ENSMUSP00000005964.3"; transcript_support_level "1"; mgi_id "MGI:87929"; tag "basic"; tag "Ensembl_canonical"; tag "GENCODE_Primary"; tag "appris_principal_1"; tag "CCDS"; ccdsid "CCDS17868.1"; havana_gene "OTTMUSG00000029527.1"; havana_transcript "OTTMUST00000073170.1";
chr3	HAVANA	CDS	138153613	138153700	0	+	2	gene_id "ENSMUSG00000028138.9"; transcript_id "ENSMUST00000005964.7"; gene_type "protein_coding"; gene_name "Adh5"; transcript_type "protein_coding"; transcript_name "Adh5-201"; exon_number 4; exon_id "ENSMUSE00001285828.2"; level 2; protein_id "ENSMUSP00000005964.3"; transcript_support_level "1"; mgi_id "MGI:87929"; tag "basic"; tag "Ensembl_canonical"; tag "GENCODE_Primary"; tag "appris_principal_1"; tag "CCDS"; ccdsid "CCDS17868.1"; havana_gene "OTTMUSG00000029527.1"; havana_transcript "OTTMUST00000073170.1";
chr3	HAVANA	exon	138153613	138153700	0	+	.	gene_id "ENSMUSG00000028138.9"; transcript_id "ENSMUST00000160201.2"; gene_type "protein_coding"; gene_name "Adh5"; transcript_type "nonsense_mediated_decay"; transcript_name "Adh5-203"; exon_number 4; exon_id "ENSMUSE00001270778.2"; level 2; protein_id "ENSMUSP00000142541.2"; transcript_support_level "3"; mgi_id "MGI:87929"; havana_gene "OTTMUSG00000029527.1"; havana_transcript "OTTMUST00000073171.1";
chr3	HAVANA	UTR	138153613	138153700	0	+	.	gene_id "ENSMUSG00000028138.9"; transcript_id "ENSMUST00000160201.2"; gene_type "protein_coding"; gene_name "Adh5"; transcript_type "nonsense_mediated_decay"; transcript_name "Adh5-203"; exon_number 4; exon_id "ENSMUSE00001270778.2"; level 2; protein_id "ENSMUSP00000142541.2"; transcript_support_level "3"; mgi_id "MGI:87929"; havana_gene "OTTMUSG00000029527.1"; havana_transcript "OTTMUST00000073171.1";
chr3	HAVANA	exon	138153613	138153700	0	+	.	gene_id "ENSMUSG00000028138.9"; transcript_id "ENSMUST00000198126.2"; gene_type "protein_coding"; gene_name "Adh5"; transcript_type "nonsense_mediated_decay"; transcript_name "Adh5-207"; exon_number 3; exon_id "ENSMUSE00001353499.2"; level 2; protein_id "ENSMUSP00000143676.2"; transcript_support_level "5"; mgi_id "MGI:87929"; tag "not_organism_supported"; havana_gene "OTTMUSG00000029527.1"; havana_transcript "OTTMUST00000132221.1";
chr3	ENSEMBL_gcm37	exon	138153613	138153700	72.478329970117	+	.	gene_id "ENSMUSG00000028138.9"; transcript_id "ENSMUSG00000028138.9_tx_2"; exon_id "chr3_138153613_138153700_+"; exonnum "4"; txlen "1338";
chr3	HAVANA	stop_codon	138153667	138153669	0	+	0	gene_id "ENSMUSG00000028138.9"; transcript_id "ENSMUST00000198126.2"; gene_type "protein_coding"; gene_name "Adh5"; transcript_type "nonsense_mediated_decay"; transcript_name "Adh5-207"; exon_number 3; exon_id "ENSMUSE00001353499.2"; level 2; protein_id "ENSMUSP00000143676.2"; transcript_support_level "5"; mgi_id "MGI:87929"; tag "not_organism_supported"; havana_gene "OTTMUSG00000029527.1"; havana_transcript "OTTMUST00000132221.1";
chr3	HAVANA	UTR	138153667	138153700	0	+	.	gene_id "ENSMUSG00000028138.9"; transcript_id "ENSMUST00000198126.2"; gene_type "protein_coding"; gene_name "Adh5"; transcript_type "nonsense_mediated_decay"; transcript_name "Adh5-207"; exon_number 3; exon_id "ENSMUSE00001353499.2"; level 2; protein_id "ENSMUSP00000143676.2"; transcript_support_level "5"; mgi_id "MGI:87929"; tag "not_organism_supported"; havana_gene "OTTMUSG00000029527.1"; havana_transcript "OTTMUST00000132221.1";
chr3	HAVANA	exon	138156660	138156879	0	+	.	gene_id "ENSMUSG00000028138.9"; transcript_id "ENSMUST00000005964.7"; gene_type "protein_coding"; gene_name "Adh5"; transcript_type "protein_coding"; transcript_name "Adh5-201"; exon_number 5; exon_id "ENSMUSE00000176685.2"; level 2; protein_id "ENSMUSP00000005964.3"; transcript_support_level "1"; mgi_id "MGI:87929"; tag "basic"; tag "Ensembl_canonical"; tag "GENCODE_Primary"; tag "appris_principal_1"; tag "CCDS"; ccdsid "CCDS17868.1"; havana_gene "OTTMUSG00000029527.1"; havana_transcript "OTTMUST00000073170.1";
chr3	HAVANA	CDS	138156660	138156879	0	+	1	gene_id "ENSMUSG00000028138.9"; transcript_id "ENSMUST00000005964.7"; gene_type "protein_coding"; gene_name "Adh5"; transcript_type "protein_coding"; transcript_name "Adh5-201"; exon_number 5; exon_id "ENSMUSE00000176685.2"; level 2; protein_id "ENSMUSP00000005964.3"; transcript_support_level "1"; mgi_id "MGI:87929"; tag "basic"; tag "Ensembl_canonical"; tag "GENCODE_Primary"; tag "appris_principal_1"; tag "CCDS"; ccdsid "CCDS17868.1"; havana_gene "OTTMUSG00000029527.1"; havana_transcript "OTTMUST00000073170.1";
chr3	HAVANA	exon	138156660	138156879	0	+	.	gene_id "ENSMUSG00000028138.9"; transcript_id "ENSMUST00000198126.2"; gene_type "protein_coding"; gene_name "Adh5"; transcript_type "nonsense_mediated_decay"; transcript_name "Adh5-207"; exon_number 4; exon_id "ENSMUSE00001346394.2"; level 2; protein_id "ENSMUSP00000143676.2"; transcript_support_level "5"; mgi_id "MGI:87929"; tag "not_organism_supported"; havana_gene "OTTMUSG00000029527.1"; havana_transcript "OTTMUST00000132221.1";
chr3	HAVANA	UTR	138156660	138156879	0	+	.	gene_id "ENSMUSG00000028138.9"; transcript_id "ENSMUST00000198126.2"; gene_type "protein_coding"; gene_name "Adh5"; transcript_type "nonsense_mediated_decay"; transcript_name "Adh5-207"; exon_number 4; exon_id "ENSMUSE00001346394.2"; level 2; protein_id "ENSMUSP00000143676.2"; transcript_support_level "5"; mgi_id "MGI:87929"; tag "not_organism_supported"; havana_gene "OTTMUSG00000029527.1"; havana_transcript "OTTMUST00000132221.1";
chr3	ENSEMBL_gcm37	exon	138156660	138156879	72.478329970117	+	.	gene_id "ENSMUSG00000028138.9"; transcript_id "ENSMUSG00000028138.9_tx_2"; exon_id "chr3_138156660_138156879_+"; exonnum "5"; txlen "1338";
chr3	HAVANA	exon	138157005	138157265	0	+	.	gene_id "ENSMUSG00000028138.9"; transcript_id "ENSMUST00000005964.7"; gene_type "protein_coding"; gene_name "Adh5"; transcript_type "protein_coding"; transcript_name "Adh5-201"; exon_number 6; exon_id "ENSMUSE00001053455.2"; level 2; protein_id "ENSMUSP00000005964.3"; transcript_support_level "1"; mgi_id "MGI:87929"; tag "basic"; tag "Ensembl_canonical"; tag "GENCODE_Primary"; tag "appris_principal_1"; tag "CCDS"; ccdsid "CCDS17868.1"; havana_gene "OTTMUSG00000029527.1"; havana_transcript "OTTMUST00000073170.1";
chr3	HAVANA	CDS	138157005	138157265	0	+	0	gene_id "ENSMUSG00000028138.9"; transcript_id "ENSMUST00000005964.7"; gene_type "protein_coding"; gene_name "Adh5"; transcript_type "protein_coding"; transcript_name "Adh5-201"; exon_number 6; exon_id "ENSMUSE00001053455.2"; level 2; protein_id "ENSMUSP00000005964.3"; transcript_support_level "1"; mgi_id "MGI:87929"; tag "basic"; tag "Ensembl_canonical"; tag "GENCODE_Primary"; tag "appris_principal_1"; tag "CCDS"; ccdsid "CCDS17868.1"; havana_gene "OTTMUSG00000029527.1"; havana_transcript "OTTMUST00000073170.1";
chr3	HAVANA	exon	138157005	138157265	0	+	.	gene_id "ENSMUSG00000028138.9"; transcript_id "ENSMUST00000198126.2"; gene_type "protein_coding"; gene_name "Adh5"; transcript_type "nonsense_mediated_decay"; transcript_name "Adh5-207"; exon_number 5; exon_id "ENSMUSE00001356546.2"; level 2; protein_id "ENSMUSP00000143676.2"; transcript_support_level "5"; mgi_id "MGI:87929"; tag "not_organism_supported"; havana_gene "OTTMUSG00000029527.1"; havana_transcript "OTTMUST00000132221.1";
chr3	HAVANA	UTR	138157005	138157265	0	+	.	gene_id "ENSMUSG00000028138.9"; transcript_id "ENSMUST00000198126.2"; gene_type "protein_coding"; gene_name "Adh5"; transcript_type "nonsense_mediated_decay"; transcript_name "Adh5-207"; exon_number 5; exon_id "ENSMUSE00001356546.2"; level 2; protein_id "ENSMUSP00000143676.2"; transcript_support_level "5"; mgi_id "MGI:87929"; tag "not_organism_supported"; havana_gene "OTTMUSG00000029527.1"; havana_transcript "OTTMUST00000132221.1";
chr3	ENSEMBL_gcm37	exon	138157005	138157265	72.478329970117	+	.	gene_id "ENSMUSG00000028138.9"; transcript_id "ENSMUSG00000028138.9_tx_2"; exon_id "chr3_138157005_138157265_+"; exonnum "6"; txlen "1338";
chr3	HAVANA	exon	138159503	138159638	0	+	.	gene_id "ENSMUSG00000028138.9"; transcript_id "ENSMUST00000005964.7"; gene_type "protein_coding"; gene_name "Adh5"; transcript_type "protein_coding"; transcript_name "Adh5-201"; exon_number 7; exon_id "ENSMUSE00000176690.2"; level 2; protein_id "ENSMUSP00000005964.3"; transcript_support_level "1"; mgi_id "MGI:87929"; tag "basic"; tag "Ensembl_canonical"; tag "GENCODE_Primary"; tag "appris_principal_1"; tag "CCDS"; ccdsid "CCDS17868.1"; havana_gene "OTTMUSG00000029527.1"; havana_transcript "OTTMUST00000073170.1";
chr3	HAVANA	CDS	138159503	138159638	0	+	0	gene_id "ENSMUSG00000028138.9"; transcript_id "ENSMUST00000005964.7"; gene_type "protein_coding"; gene_name "Adh5"; transcript_type "protein_coding"; transcript_name "Adh5-201"; exon_number 7; exon_id "ENSMUSE00000176690.2"; level 2; protein_id "ENSMUSP00000005964.3"; transcript_support_level "1"; mgi_id "MGI:87929"; tag "basic"; tag "Ensembl_canonical"; tag "GENCODE_Primary"; tag "appris_principal_1"; tag "CCDS"; ccdsid "CCDS17868.1"; havana_gene "OTTMUSG00000029527.1"; havana_transcript "OTTMUST00000073170.1";
chr3	HAVANA	exon	138159503	138159638	0	+	.	gene_id "ENSMUSG00000028138.9"; transcript_id "ENSMUST00000198126.2"; gene_type "protein_coding"; gene_name "Adh5"; transcript_type "nonsense_mediated_decay"; transcript_name "Adh5-207"; exon_number 6; exon_id "ENSMUSE00001350216.2"; level 2; protein_id "ENSMUSP00000143676.2"; transcript_support_level "5"; mgi_id "MGI:87929"; tag "not_organism_supported"; havana_gene "OTTMUSG00000029527.1"; havana_transcript "OTTMUST00000132221.1";
chr3	HAVANA	UTR	138159503	138159638	0	+	.	gene_id "ENSMUSG00000028138.9"; transcript_id "ENSMUST00000198126.2"; gene_type "protein_coding"; gene_name "Adh5"; transcript_type "nonsense_mediated_decay"; transcript_name "Adh5-207"; exon_number 6; exon_id "ENSMUSE00001350216.2"; level 2; protein_id "ENSMUSP00000143676.2"; transcript_support_level "5"; mgi_id "MGI:87929"; tag "not_organism_supported"; havana_gene "OTTMUSG00000029527.1"; havana_transcript "OTTMUST00000132221.1";
chr3	ENSEMBL_gcm37	exon	138159503	138159638	72.478329970117	+	.	gene_id "ENSMUSG00000028138.9"; transcript_id "ENSMUSG00000028138.9_tx_2"; exon_id "chr3_138159503_138159638_+"; exonnum "7"; txlen "1338";
chr3	HAVANA	exon	138160166	138160567	0	+	.	gene_id "ENSMUSG00000028138.9"; transcript_id "ENSMUST00000159392.2"; gene_type "protein_coding"; gene_name "Adh5"; transcript_type "retained_intron"; transcript_name "Adh5-202"; exon_number 1; exon_id "ENSMUSE00000866113.2"; level 2; transcript_support_level "2"; mgi_id "MGI:87929"; havana_gene "OTTMUSG00000029527.1"; havana_transcript "OTTMUST00000073174.1";
chr3	HAVANA	transcript	138160166	138161004	0	+	.	gene_id "ENSMUSG00000028138.9"; transcript_id "ENSMUST00000159392.2"; gene_type "protein_coding"; gene_name "Adh5"; transcript_type "retained_intron"; transcript_name "Adh5-202"; level 2; transcript_support_level "2"; mgi_id "MGI:87929"; havana_gene "OTTMUSG00000029527.1"; havana_transcript "OTTMUST00000073174.1";
chr3	HAVANA	exon	138160429	138160564	0	+	.	gene_id "ENSMUSG00000028138.9"; transcript_id "ENSMUST00000198126.2"; gene_type "protein_coding"; gene_name "Adh5"; transcript_type "nonsense_mediated_decay"; transcript_name "Adh5-207"; exon_number 7; exon_id "ENSMUSE00001353676.2"; level 2; protein_id "ENSMUSP00000143676.2"; transcript_support_level "5"; mgi_id "MGI:87929"; tag "not_organism_supported"; havana_gene "OTTMUSG00000029527.1"; havana_transcript "OTTMUST00000132221.1";
chr3	HAVANA	UTR	138160429	138160564	0	+	.	gene_id "ENSMUSG00000028138.9"; transcript_id "ENSMUST00000198126.2"; gene_type "protein_coding"; gene_name "Adh5"; transcript_type "nonsense_mediated_decay"; transcript_name "Adh5-207"; exon_number 7; exon_id "ENSMUSE00001353676.2"; level 2; protein_id "ENSMUSP00000143676.2"; transcript_support_level "5"; mgi_id "MGI:87929"; tag "not_organism_supported"; havana_gene "OTTMUSG00000029527.1"; havana_transcript "OTTMUST00000132221.1";
chr3	HAVANA	exon	138160429	138160567	0	+	.	gene_id "ENSMUSG00000028138.9"; transcript_id "ENSMUST00000005964.7"; gene_type "protein_coding"; gene_name "Adh5"; transcript_type "protein_coding"; transcript_name "Adh5-201"; exon_number 8; exon_id "ENSMUSE00000176727.2"; level 2; protein_id "ENSMUSP00000005964.3"; transcript_support_level "1"; mgi_id "MGI:87929"; tag "basic"; tag "Ensembl_canonical"; tag "GENCODE_Primary"; tag "appris_principal_1"; tag "CCDS"; ccdsid "CCDS17868.1"; havana_gene "OTTMUSG00000029527.1"; havana_transcript "OTTMUST00000073170.1";
chr3	HAVANA	CDS	138160429	138160567	0	+	2	gene_id "ENSMUSG00000028138.9"; transcript_id "ENSMUST00000005964.7"; gene_type "protein_coding"; gene_name "Adh5"; transcript_type "protein_coding"; transcript_name "Adh5-201"; exon_number 8; exon_id "ENSMUSE00000176727.2"; level 2; protein_id "ENSMUSP00000005964.3"; transcript_support_level "1"; mgi_id "MGI:87929"; tag "basic"; tag "Ensembl_canonical"; tag "GENCODE_Primary"; tag "appris_principal_1"; tag "CCDS"; ccdsid "CCDS17868.1"; havana_gene "OTTMUSG00000029527.1"; havana_transcript "OTTMUST00000073170.1";
chr3	ENSEMBL_gcm37	exon	138160429	138160567	72.478329970117	+	.	gene_id "ENSMUSG00000028138.9"; transcript_id "ENSMUSG00000028138.9_tx_2"; exon_id "chr3_138160429_138160567_+"; exonnum "8"; txlen "1338";
chr3	HAVANA	CDS	138160846	138160867	0	+	1	gene_id "ENSMUSG00000028138.9"; transcript_id "ENSMUST00000005964.7"; gene_type "protein_coding"; gene_name "Adh5"; transcript_type "protein_coding"; transcript_name "Adh5-201"; exon_number 9; exon_id "ENSMUSE00000331984.3"; level 2; protein_id "ENSMUSP00000005964.3"; transcript_support_level "1"; mgi_id "MGI:87929"; tag "basic"; tag "Ensembl_canonical"; tag "GENCODE_Primary"; tag "appris_principal_1"; tag "CCDS"; ccdsid "CCDS17868.1"; havana_gene "OTTMUSG00000029527.1"; havana_transcript "OTTMUST00000073170.1";
chr3	HAVANA	exon	138160846	138161004	0	+	.	gene_id "ENSMUSG00000028138.9"; transcript_id "ENSMUST00000159392.2"; gene_type "protein_coding"; gene_name "Adh5"; transcript_type "retained_intron"; transcript_name "Adh5-202"; exon_number 2; exon_id "ENSMUSE00000852377.2"; level 2; transcript_support_level "2"; mgi_id "MGI:87929"; havana_gene "OTTMUSG00000029527.1"; havana_transcript "OTTMUST00000073174.1";
chr3	ENSEMBL_gcm37	exon	138160846	138161004	72.478329970117	+	.	gene_id "ENSMUSG00000028138.9"; transcript_id "ENSMUSG00000028138.9_tx_2"; exon_id "chr3_138160846_138161004_+"; exonnum "9"; txlen "1338";
chr3	HAVANA	exon	138160846	138161260	0	+	.	gene_id "ENSMUSG00000028138.9"; transcript_id "ENSMUST00000005964.7"; gene_type "protein_coding"; gene_name "Adh5"; transcript_type "protein_coding"; transcript_name "Adh5-201"; exon_number 9; exon_id "ENSMUSE00000331984.3"; level 2; protein_id "ENSMUSP00000005964.3"; transcript_support_level "1"; mgi_id "MGI:87929"; tag "basic"; tag "Ensembl_canonical"; tag "GENCODE_Primary"; tag "appris_principal_1"; tag "CCDS"; ccdsid "CCDS17868.1"; havana_gene "OTTMUSG00000029527.1"; havana_transcript "OTTMUST00000073170.1";
chr3	HAVANA	stop_codon	138160868	138160870	0	+	0	gene_id "ENSMUSG00000028138.9"; transcript_id "ENSMUST00000005964.7"; gene_type "protein_coding"; gene_name "Adh5"; transcript_type "protein_coding"; transcript_name "Adh5-201"; exon_number 9; exon_id "ENSMUSE00000331984.3"; level 2; protein_id "ENSMUSP00000005964.3"; transcript_support_level "1"; mgi_id "MGI:87929"; tag "basic"; tag "Ensembl_canonical"; tag "GENCODE_Primary"; tag "appris_principal_1"; tag "CCDS"; ccdsid "CCDS17868.1"; havana_gene "OTTMUSG00000029527.1"; havana_transcript "OTTMUST00000073170.1";
chr3	HAVANA	UTR	138160868	138161260	0	+	.	gene_id "ENSMUSG00000028138.9"; transcript_id "ENSMUST00000005964.7"; gene_type "protein_coding"; gene_name "Adh5"; transcript_type "protein_coding"; transcript_name "Adh5-201"; exon_number 9; exon_id "ENSMUSE00000331984.3"; level 2; protein_id "ENSMUSP00000005964.3"; transcript_support_level "1"; mgi_id "MGI:87929"; tag "basic"; tag "Ensembl_canonical"; tag "GENCODE_Primary"; tag "appris_principal_1"; tag "CCDS"; ccdsid "CCDS17868.1"; havana_gene "OTTMUSG00000029527.1"; havana_transcript "OTTMUST00000073170.1";
chr3	HAVANA	exon	138231940	138232055	0	+	.	gene_id "ENSMUSG00000028156.13"; transcript_id "ENSMUST00000029803.12"; gene_type "protein_coding"; gene_name "Eif4e"; transcript_type "protein_coding"; transcript_name "Eif4e-201"; exon_number 1; exon_id "ENSMUSE00000872358.3"; level 2; protein_id "ENSMUSP00000029803.8"; transcript_support_level "5"; mgi_id "MGI:95305"; tag "basic"; tag "Ensembl_canonical"; tag "GENCODE_Primary"; tag "appris_principal_1"; tag "CCDS"; ccdsid "CCDS38654.1"; havana_gene "OTTMUSG00000052912.1"; havana_transcript "OTTMUST00000132422.1";
chr3	HAVANA	UTR	138231940	138232055	0	+	.	gene_id "ENSMUSG00000028156.13"; transcript_id "ENSMUST00000029803.12"; gene_type "protein_coding"; gene_name "Eif4e"; transcript_type "protein_coding"; transcript_name "Eif4e-201"; exon_number 1; exon_id "ENSMUSE00000872358.3"; level 2; protein_id "ENSMUSP00000029803.8"; transcript_support_level "5"; mgi_id "MGI:95305"; tag "basic"; tag "Ensembl_canonical"; tag "GENCODE_Primary"; tag "appris_principal_1"; tag "CCDS"; ccdsid "CCDS38654.1"; havana_gene "OTTMUSG00000052912.1"; havana_transcript "OTTMUST00000132422.1";
chr3	ENSEMBL_gcm37	exon	138231940	138232055	0.189214845571618	+	.	gene_id "ENSMUSG00000028156.13"; transcript_id "ENSMUSG00000028156.13_tx_3"; exon_id "chr3_138231940_138232055_+"; exonnum "1"; txlen "1105";
chr3	HAVANA	gene	138231940	138265457	0	+	.	gene_id "ENSMUSG00000028156.13"; gene_type "protein_coding"; gene_name "Eif4e"; level 2; mgi_id "MGI:95305"; tag "ncRNA_host"; havana_gene "OTTMUSG00000052912.1";
chr3	HAVANA	transcript	138231940	138265457	0	+	.	gene_id "ENSMUSG00000028156.13"; transcript_id "ENSMUST00000029803.12"; gene_type "protein_coding"; gene_name "Eif4e"; transcript_type "protein_coding"; transcript_name "Eif4e-201"; level 2; protein_id "ENSMUSP00000029803.8"; transcript_support_level "5"; mgi_id "MGI:95305"; tag "basic"; tag "Ensembl_canonical"; tag "GENCODE_Primary"; tag "appris_principal_1"; tag "CCDS"; ccdsid "CCDS38654.1"; havana_gene "OTTMUSG00000052912.1"; havana_transcript "OTTMUST00000132422.1";
chr3	ENSEMBL	gene	138232182	138232246	0	+	.	gene_id "ENSMUSG00000088373.5"; gene_type "miRNA"; gene_name "Mir1956"; level 3; mgi_id "MGI:3837040";
chr3	ENSEMBL	transcript	138232182	138232246	0	+	.	gene_id "ENSMUSG00000088373.5"; transcript_id "ENSMUST00000157748.5"; gene_type "miRNA"; gene_name "Mir1956"; transcript_type "miRNA"; transcript_name "Mir1956-201"; level 3; transcript_support_level "NA"; mgi_id "MGI:3837040"; tag "basic"; tag "Ensembl_canonical"; tag "GENCODE_Primary";
chr3	ENSEMBL	exon	138232182	138232246	0	+	.	gene_id "ENSMUSG00000088373.5"; transcript_id "ENSMUST00000157748.5"; gene_type "miRNA"; gene_name "Mir1956"; transcript_type "miRNA"; transcript_name "Mir1956-201"; exon_number 1; exon_id "ENSMUSE00000846883.4"; level 3; transcript_support_level "NA"; mgi_id "MGI:3837040"; tag "basic"; tag "Ensembl_canonical"; tag "GENCODE_Primary";
chr3	HAVANA	UTR	138232186	138233057	0	+	.	gene_id "ENSMUSG00000028156.13"; transcript_id "ENSMUST00000200020.5"; gene_type "protein_coding"; gene_name "Eif4e"; transcript_type "protein_coding"; transcript_name "Eif4e-204"; exon_number 1; exon_id "ENSMUSE00001351617.2"; level 2; protein_id "ENSMUSP00000143690.2"; transcript_support_level "1"; mgi_id "MGI:95305"; tag "mRNA_end_NF"; tag "cds_end_NF"; tag "alternative_5_UTR"; tag "CAGE_supported_TSS"; tag "upstream_uORF"; havana_gene "OTTMUSG00000052912.1"; havana_transcript "OTTMUST00000132423.1";
chr3	HAVANA	exon	138232186	138233075	0	+	.	gene_id "ENSMUSG00000028156.13"; transcript_id "ENSMUST00000200020.5"; gene_type "protein_coding"; gene_name "Eif4e"; transcript_type "protein_coding"; transcript_name "Eif4e-204"; exon_number 1; exon_id "ENSMUSE00001351617.2"; level 2; protein_id "ENSMUSP00000143690.2"; transcript_support_level "1"; mgi_id "MGI:95305"; tag "mRNA_end_NF"; tag "cds_end_NF"; tag "alternative_5_UTR"; tag "CAGE_supported_TSS"; tag "upstream_uORF"; havana_gene "OTTMUSG00000052912.1"; havana_transcript "OTTMUST00000132423.1";
chr3	HAVANA	transcript	138232186	138261160	0	+	.	gene_id "ENSMUSG00000028156.13"; transcript_id "ENSMUST00000200020.5"; gene_type "protein_coding"; gene_name "Eif4e"; transcript_type "protein_coding"; transcript_name "Eif4e-204"; level 2; protein_id "ENSMUSP00000143690.2"; transcript_support_level "1"; mgi_id "MGI:95305"; tag "mRNA_end_NF"; tag "cds_end_NF"; tag "alternative_5_UTR"; tag "CAGE_supported_TSS"; tag "upstream_uORF"; havana_gene "OTTMUSG00000052912.1"; havana_transcript "OTTMUST00000132423.1";
chr3	HAVANA	UTR	138233029	138233057	0	+	.	gene_id "ENSMUSG00000028156.13"; transcript_id "ENSMUST00000029803.12"; gene_type "protein_coding"; gene_name "Eif4e"; transcript_type "protein_coding"; transcript_name "Eif4e-201"; exon_number 2; exon_id "ENSMUSE00000669180.4"; level 2; protein_id "ENSMUSP00000029803.8"; transcript_support_level "5"; mgi_id "MGI:95305"; tag "basic"; tag "Ensembl_canonical"; tag "GENCODE_Primary"; tag "appris_principal_1"; tag "CCDS"; ccdsid "CCDS38654.1"; havana_gene "OTTMUSG00000052912.1"; havana_transcript "OTTMUST00000132422.1";
chr3	HAVANA	exon	138233029	138233075	0	+	.	gene_id "ENSMUSG00000028156.13"; transcript_id "ENSMUST00000029803.12"; gene_type "protein_coding"; gene_name "Eif4e"; transcript_type "protein_coding"; transcript_name "Eif4e-201"; exon_number 2; exon_id "ENSMUSE00000669180.4"; level 2; protein_id "ENSMUSP00000029803.8"; transcript_support_level "5"; mgi_id "MGI:95305"; tag "basic"; tag "Ensembl_canonical"; tag "GENCODE_Primary"; tag "appris_principal_1"; tag "CCDS"; ccdsid "CCDS38654.1"; havana_gene "OTTMUSG00000052912.1"; havana_transcript "OTTMUST00000132422.1";
chr3	ENSEMBL_gcm37	exon	138233029	138233075	0.189214845571618	+	.	gene_id "ENSMUSG00000028156.13"; transcript_id "ENSMUSG00000028156.13_tx_3"; exon_id "chr3_138233029_138233075_+"; exonnum "2"; txlen "1105";
chr3	HAVANA	UTR	138233046	138233057	0	+	.	gene_id "ENSMUSG00000028156.13"; transcript_id "ENSMUST00000200239.5"; gene_type "protein_coding"; gene_name "Eif4e"; transcript_type "protein_coding"; transcript_name "Eif4e-206"; exon_number 1; exon_id "ENSMUSE00001348535.2"; level 2; protein_id "ENSMUSP00000143481.2"; transcript_support_level "5"; mgi_id "MGI:95305"; tag "basic"; havana_gene "OTTMUSG00000052912.1"; havana_transcript "OTTMUST00000132425.1";
chr3	HAVANA	exon	138233046	138233075	0	+	.	gene_id "ENSMUSG00000028156.13"; transcript_id "ENSMUST00000196990.5"; gene_type "protein_coding"; gene_name "Eif4e"; transcript_type "protein_coding"; transcript_name "Eif4e-202"; exon_number 1; exon_id "ENSMUSE00001353286.2"; level 2; protein_id "ENSMUSP00000143104.2"; transcript_support_level "3"; mgi_id "MGI:95305"; tag "basic"; tag "CCDS"; ccdsid "CCDS84679.1"; havana_gene "OTTMUSG00000052912.1"; havana_transcript "OTTMUST00000132424.1";
chr3	HAVANA	UTR	138233046	138233075	0	+	.	gene_id "ENSMUSG00000028156.13"; transcript_id "ENSMUST00000196990.5"; gene_type "protein_coding"; gene_name "Eif4e"; transcript_type "protein_coding"; transcript_name "Eif4e-202"; exon_number 1; exon_id "ENSMUSE00001353286.2"; level 2; protein_id "ENSMUSP00000143104.2"; transcript_support_level "3"; mgi_id "MGI:95305"; tag "basic"; tag "CCDS"; ccdsid "CCDS84679.1"; havana_gene "OTTMUSG00000052912.1"; havana_transcript "OTTMUST00000132424.1";
chr3	HAVANA	exon	138233046	138233075	0	+	.	gene_id "ENSMUSG00000028156.13"; transcript_id "ENSMUST00000200239.5"; gene_type "protein_coding"; gene_name "Eif4e"; transcript_type "protein_coding"; transcript_name "Eif4e-206"; exon_number 1; exon_id "ENSMUSE00001348535.2"; level 2; protein_id "ENSMUSP00000143481.2"; transcript_support_level "5"; mgi_id "MGI:95305"; tag "basic"; havana_gene "OTTMUSG00000052912.1"; havana_transcript "OTTMUST00000132425.1";
chr3	HAVANA	transcript	138233046	138261319	0	+	.	gene_id "ENSMUSG00000028156.13"; transcript_id "ENSMUST00000196990.5"; gene_type "protein_coding"; gene_name "Eif4e"; transcript_type "protein_coding"; transcript_name "Eif4e-202"; level 2; protein_id "ENSMUSP00000143104.2"; transcript_support_level "3"; mgi_id "MGI:95305"; tag "basic"; tag "CCDS"; ccdsid "CCDS84679.1"; havana_gene "OTTMUSG00000052912.1"; havana_transcript "OTTMUST00000132424.1";
chr3	HAVANA	transcript	138233046	138261975	0	+	.	gene_id "ENSMUSG00000028156.13"; transcript_id "ENSMUST00000200239.5"; gene_type "protein_coding"; gene_name "Eif4e"; transcript_type "protein_coding"; transcript_name "Eif4e-206"; level 2; protein_id "ENSMUSP00000143481.2"; transcript_support_level "5"; mgi_id "MGI:95305"; tag "basic"; havana_gene "OTTMUSG00000052912.1"; havana_transcript "OTTMUST00000132425.1";
chr3	HAVANA	UTR	138233057	138233057	0	+	.	gene_id "ENSMUSG00000028156.13"; transcript_id "ENSMUST00000200100.2"; gene_type "protein_coding"; gene_name "Eif4e"; transcript_type "protein_coding"; transcript_name "Eif4e-205"; exon_number 1; exon_id "ENSMUSE00001473151.2"; level 2; protein_id "ENSMUSP00000143772.2"; transcript_support_level "3"; mgi_id "MGI:95305"; tag "basic"; havana_gene "OTTMUSG00000052912.1"; havana_transcript "OTTMUST00000132426.1";
chr3	HAVANA	exon	138233057	138233075	0	+	.	gene_id "ENSMUSG00000028156.13"; transcript_id "ENSMUST00000200100.2"; gene_type "protein_coding"; gene_name "Eif4e"; transcript_type "protein_coding"; transcript_name "Eif4e-205"; exon_number 1; exon_id "ENSMUSE00001473151.2"; level 2; protein_id "ENSMUSP00000143772.2"; transcript_support_level "3"; mgi_id "MGI:95305"; tag "basic"; havana_gene "OTTMUSG00000052912.1"; havana_transcript "OTTMUST00000132426.1";
chr3	HAVANA	transcript	138233057	138261435	0	+	.	gene_id "ENSMUSG00000028156.13"; transcript_id "ENSMUST00000200100.2"; gene_type "protein_coding"; gene_name "Eif4e"; transcript_type "protein_coding"; transcript_name "Eif4e-205"; level 2; protein_id "ENSMUSP00000143772.2"; transcript_support_level "3"; mgi_id "MGI:95305"; tag "basic"; havana_gene "OTTMUSG00000052912.1"; havana_transcript "OTTMUST00000132426.1";
chr3	HAVANA	start_codon	138233058	138233060	0	+	0	gene_id "ENSMUSG00000028156.13"; transcript_id "ENSMUST00000029803.12"; gene_type "protein_coding"; gene_name "Eif4e"; transcript_type "protein_coding"; transcript_name "Eif4e-201"; exon_number 2; exon_id "ENSMUSE00000669180.4"; level 2; protein_id "ENSMUSP00000029803.8"; transcript_support_level "5"; mgi_id "MGI:95305"; tag "basic"; tag "Ensembl_canonical"; tag "GENCODE_Primary"; tag "appris_principal_1"; tag "CCDS"; ccdsid "CCDS38654.1"; havana_gene "OTTMUSG00000052912.1"; havana_transcript "OTTMUST00000132422.1";
chr3	HAVANA	start_codon	138233058	138233060	0	+	0	gene_id "ENSMUSG00000028156.13"; transcript_id "ENSMUST00000200020.5"; gene_type "protein_coding"; gene_name "Eif4e"; transcript_type "protein_coding"; transcript_name "Eif4e-204"; exon_number 1; exon_id "ENSMUSE00001351617.2"; level 2; protein_id "ENSMUSP00000143690.2"; transcript_support_level "1"; mgi_id "MGI:95305"; tag "mRNA_end_NF"; tag "cds_end_NF"; tag "alternative_5_UTR"; tag "CAGE_supported_TSS"; tag "upstream_uORF"; havana_gene "OTTMUSG00000052912.1"; havana_transcript "OTTMUST00000132423.1";
chr3	HAVANA	start_codon	138233058	138233060	0	+	0	gene_id "ENSMUSG00000028156.13"; transcript_id "ENSMUST00000200239.5"; gene_type "protein_coding"; gene_name "Eif4e"; transcript_type "protein_coding"; transcript_name "Eif4e-206"; exon_number 1; exon_id "ENSMUSE00001348535.2"; level 2; protein_id "ENSMUSP00000143481.2"; transcript_support_level "5"; mgi_id "MGI:95305"; tag "basic"; havana_gene "OTTMUSG00000052912.1"; havana_transcript "OTTMUST00000132425.1";
chr3	HAVANA	start_codon	138233058	138233060	0	+	0	gene_id "ENSMUSG00000028156.13"; transcript_id "ENSMUST00000200100.2"; gene_type "protein_coding"; gene_name "Eif4e"; transcript_type "protein_coding"; transcript_name "Eif4e-205"; exon_number 1; exon_id "ENSMUSE00001473151.2"; level 2; protein_id "ENSMUSP00000143772.2"; transcript_support_level "3"; mgi_id "MGI:95305"; tag "basic"; havana_gene "OTTMUSG00000052912.1"; havana_transcript "OTTMUST00000132426.1";
chr3	HAVANA	CDS	138233058	138233075	0	+	0	gene_id "ENSMUSG00000028156.13"; transcript_id "ENSMUST00000029803.12"; gene_type "protein_coding"; gene_name "Eif4e"; transcript_type "protein_coding"; transcript_name "Eif4e-201"; exon_number 2; exon_id "ENSMUSE00000669180.4"; level 2; protein_id "ENSMUSP00000029803.8"; transcript_support_level "5"; mgi_id "MGI:95305"; tag "basic"; tag "Ensembl_canonical"; tag "GENCODE_Primary"; tag "appris_principal_1"; tag "CCDS"; ccdsid "CCDS38654.1"; havana_gene "OTTMUSG00000052912.1"; havana_transcript "OTTMUST00000132422.1";
chr3	HAVANA	CDS	138233058	138233075	0	+	0	gene_id "ENSMUSG00000028156.13"; transcript_id "ENSMUST00000200020.5"; gene_type "protein_coding"; gene_name "Eif4e"; transcript_type "protein_coding"; transcript_name "Eif4e-204"; exon_number 1; exon_id "ENSMUSE00001351617.2"; level 2; protein_id "ENSMUSP00000143690.2"; transcript_support_level "1"; mgi_id "MGI:95305"; tag "mRNA_end_NF"; tag "cds_end_NF"; tag "alternative_5_UTR"; tag "CAGE_supported_TSS"; tag "upstream_uORF"; havana_gene "OTTMUSG00000052912.1"; havana_transcript "OTTMUST00000132423.1";
chr3	HAVANA	CDS	138233058	138233075	0	+	0	gene_id "ENSMUSG00000028156.13"; transcript_id "ENSMUST00000200239.5"; gene_type "protein_coding"; gene_name "Eif4e"; transcript_type "protein_coding"; transcript_name "Eif4e-206"; exon_number 1; exon_id "ENSMUSE00001348535.2"; level 2; protein_id "ENSMUSP00000143481.2"; transcript_support_level "5"; mgi_id "MGI:95305"; tag "basic"; havana_gene "OTTMUSG00000052912.1"; havana_transcript "OTTMUST00000132425.1";
chr3	HAVANA	CDS	138233058	138233075	0	+	0	gene_id "ENSMUSG00000028156.13"; transcript_id "ENSMUST00000200100.2"; gene_type "protein_coding"; gene_name "Eif4e"; transcript_type "protein_coding"; transcript_name "Eif4e-205"; exon_number 1; exon_id "ENSMUSE00001473151.2"; level 2; protein_id "ENSMUSP00000143772.2"; transcript_support_level "3"; mgi_id "MGI:95305"; tag "basic"; havana_gene "OTTMUSG00000052912.1"; havana_transcript "OTTMUST00000132426.1";
chr3	sragcm37_mid	exon	138237739	138237854	0.189214845571618	+	.	gene_id "ENSMUSG00000028156.13"; transcript_id "ENSMUSG00000028156.13_tx_3"; exon_id "chr3_138237739_138237854_+"; exonnum "3"; txlen "1105";
chr3	HAVANA	exon	138239137	138239272	0	+	.	gene_id "ENSMUSG00000028156.13"; transcript_id "ENSMUST00000196990.5"; gene_type "protein_coding"; gene_name "Eif4e"; transcript_type "protein_coding"; transcript_name "Eif4e-202"; exon_number 2; exon_id "ENSMUSE00001348891.2"; level 2; protein_id "ENSMUSP00000143104.2"; transcript_support_level "3"; mgi_id "MGI:95305"; tag "basic"; tag "CCDS"; ccdsid "CCDS84679.1"; havana_gene "OTTMUSG00000052912.1"; havana_transcript "OTTMUST00000132424.1";
chr3	HAVANA	UTR	138239137	138239272	0	+	.	gene_id "ENSMUSG00000028156.13"; transcript_id "ENSMUST00000196990.5"; gene_type "protein_coding"; gene_name "Eif4e"; transcript_type "protein_coding"; transcript_name "Eif4e-202"; exon_number 2; exon_id "ENSMUSE00001348891.2"; level 2; protein_id "ENSMUSP00000143104.2"; transcript_support_level "3"; mgi_id "MGI:95305"; tag "basic"; tag "CCDS"; ccdsid "CCDS84679.1"; havana_gene "OTTMUSG00000052912.1"; havana_transcript "OTTMUST00000132424.1";
chr3	ENSEMBL_gcm37	exon	138239137	138239272	0.189214845571618	+	.	gene_id "ENSMUSG00000028156.13"; transcript_id "ENSMUSG00000028156.13_tx_3"; exon_id "chr3_138239137_138239272_+"; exonnum "4"; txlen "1105";
chr3	HAVANA	exon	138252082	138252188	0	+	.	gene_id "ENSMUSG00000028156.13"; transcript_id "ENSMUST00000029803.12"; gene_type "protein_coding"; gene_name "Eif4e"; transcript_type "protein_coding"; transcript_name "Eif4e-201"; exon_number 3; exon_id "ENSMUSE00000176798.4"; level 2; protein_id "ENSMUSP00000029803.8"; transcript_support_level "5"; mgi_id "MGI:95305"; tag "basic"; tag "Ensembl_canonical"; tag "GENCODE_Primary"; tag "appris_principal_1"; tag "CCDS"; ccdsid "CCDS38654.1"; havana_gene "OTTMUSG00000052912.1"; havana_transcript "OTTMUST00000132422.1";
chr3	HAVANA	CDS	138252082	138252188	0	+	0	gene_id "ENSMUSG00000028156.13"; transcript_id "ENSMUST00000029803.12"; gene_type "protein_coding"; gene_name "Eif4e"; transcript_type "protein_coding"; transcript_name "Eif4e-201"; exon_number 3; exon_id "ENSMUSE00000176798.4"; level 2; protein_id "ENSMUSP00000029803.8"; transcript_support_level "5"; mgi_id "MGI:95305"; tag "basic"; tag "Ensembl_canonical"; tag "GENCODE_Primary"; tag "appris_principal_1"; tag "CCDS"; ccdsid "CCDS38654.1"; havana_gene "OTTMUSG00000052912.1"; havana_transcript "OTTMUST00000132422.1";
chr3	HAVANA	exon	138252082	138252188	0	+	.	gene_id "ENSMUSG00000028156.13"; transcript_id "ENSMUST00000200020.5"; gene_type "protein_coding"; gene_name "Eif4e"; transcript_type "protein_coding"; transcript_name "Eif4e-204"; exon_number 2; exon_id "ENSMUSE00000176798.4"; level 2; protein_id "ENSMUSP00000143690.2"; transcript_support_level "1"; mgi_id "MGI:95305"; tag "mRNA_end_NF"; tag "cds_end_NF"; tag "alternative_5_UTR"; tag "CAGE_supported_TSS"; tag "upstream_uORF"; havana_gene "OTTMUSG00000052912.1"; havana_transcript "OTTMUST00000132423.1";
chr3	HAVANA	CDS	138252082	138252188	0	+	0	gene_id "ENSMUSG00000028156.13"; transcript_id "ENSMUST00000200020.5"; gene_type "protein_coding"; gene_name "Eif4e"; transcript_type "protein_coding"; transcript_name "Eif4e-204"; exon_number 2; exon_id "ENSMUSE00000176798.4"; level 2; protein_id "ENSMUSP00000143690.2"; transcript_support_level "1"; mgi_id "MGI:95305"; tag "mRNA_end_NF"; tag "cds_end_NF"; tag "alternative_5_UTR"; tag "CAGE_supported_TSS"; tag "upstream_uORF"; havana_gene "OTTMUSG00000052912.1"; havana_transcript "OTTMUST00000132423.1";
chr3	HAVANA	exon	138252082	138252188	0	+	.	gene_id "ENSMUSG00000028156.13"; transcript_id "ENSMUST00000196990.5"; gene_type "protein_coding"; gene_name "Eif4e"; transcript_type "protein_coding"; transcript_name "Eif4e-202"; exon_number 3; exon_id "ENSMUSE00001357578.2"; level 2; protein_id "ENSMUSP00000143104.2"; transcript_support_level "3"; mgi_id "MGI:95305"; tag "basic"; tag "CCDS"; ccdsid "CCDS84679.1"; havana_gene "OTTMUSG00000052912.1"; havana_transcript "OTTMUST00000132424.1";
chr3	HAVANA	UTR	138252082	138252188	0	+	.	gene_id "ENSMUSG00000028156.13"; transcript_id "ENSMUST00000196990.5"; gene_type "protein_coding"; gene_name "Eif4e"; transcript_type "protein_coding"; transcript_name "Eif4e-202"; exon_number 3; exon_id "ENSMUSE00001357578.2"; level 2; protein_id "ENSMUSP00000143104.2"; transcript_support_level "3"; mgi_id "MGI:95305"; tag "basic"; tag "CCDS"; ccdsid "CCDS84679.1"; havana_gene "OTTMUSG00000052912.1"; havana_transcript "OTTMUST00000132424.1";
chr3	HAVANA	exon	138252082	138252188	0	+	.	gene_id "ENSMUSG00000028156.13"; transcript_id "ENSMUST00000200239.5"; gene_type "protein_coding"; gene_name "Eif4e"; transcript_type "protein_coding"; transcript_name "Eif4e-206"; exon_number 2; exon_id "ENSMUSE00000176798.4"; level 2; protein_id "ENSMUSP00000143481.2"; transcript_support_level "5"; mgi_id "MGI:95305"; tag "basic"; havana_gene "OTTMUSG00000052912.1"; havana_transcript "OTTMUST00000132425.1";
chr3	HAVANA	CDS	138252082	138252188	0	+	0	gene_id "ENSMUSG00000028156.13"; transcript_id "ENSMUST00000200239.5"; gene_type "protein_coding"; gene_name "Eif4e"; transcript_type "protein_coding"; transcript_name "Eif4e-206"; exon_number 2; exon_id "ENSMUSE00000176798.4"; level 2; protein_id "ENSMUSP00000143481.2"; transcript_support_level "5"; mgi_id "MGI:95305"; tag "basic"; havana_gene "OTTMUSG00000052912.1"; havana_transcript "OTTMUST00000132425.1";
chr3	HAVANA	exon	138252082	138252188	0	+	.	gene_id "ENSMUSG00000028156.13"; transcript_id "ENSMUST00000200100.2"; gene_type "protein_coding"; gene_name "Eif4e"; transcript_type "protein_coding"; transcript_name "Eif4e-205"; exon_number 2; exon_id "ENSMUSE00000176798.4"; level 2; protein_id "ENSMUSP00000143772.2"; transcript_support_level "3"; mgi_id "MGI:95305"; tag "basic"; havana_gene "OTTMUSG00000052912.1"; havana_transcript "OTTMUST00000132426.1";
chr3	HAVANA	CDS	138252082	138252188	0	+	0	gene_id "ENSMUSG00000028156.13"; transcript_id "ENSMUST00000200100.2"; gene_type "protein_coding"; gene_name "Eif4e"; transcript_type "protein_coding"; transcript_name "Eif4e-205"; exon_number 2; exon_id "ENSMUSE00000176798.4"; level 2; protein_id "ENSMUSP00000143772.2"; transcript_support_level "3"; mgi_id "MGI:95305"; tag "basic"; havana_gene "OTTMUSG00000052912.1"; havana_transcript "OTTMUST00000132426.1";
chr3	ENSEMBL_gcm37	exon	138252082	138252188	0.189214845571618	+	.	gene_id "ENSMUSG00000028156.13"; transcript_id "ENSMUSG00000028156.13_tx_3"; exon_id "chr3_138252082_138252188_+"; exonnum "5"; txlen "1105";
chr3	HAVANA	exon	138253420	138253515	0	+	.	gene_id "ENSMUSG00000028156.13"; transcript_id "ENSMUST00000029803.12"; gene_type "protein_coding"; gene_name "Eif4e"; transcript_type "protein_coding"; transcript_name "Eif4e-201"; exon_number 4; exon_id "ENSMUSE00000176794.4"; level 2; protein_id "ENSMUSP00000029803.8"; transcript_support_level "5"; mgi_id "MGI:95305"; tag "basic"; tag "Ensembl_canonical"; tag "GENCODE_Primary"; tag "appris_principal_1"; tag "CCDS"; ccdsid "CCDS38654.1"; havana_gene "OTTMUSG00000052912.1"; havana_transcript "OTTMUST00000132422.1";
chr3	HAVANA	CDS	138253420	138253515	0	+	1	gene_id "ENSMUSG00000028156.13"; transcript_id "ENSMUST00000029803.12"; gene_type "protein_coding"; gene_name "Eif4e"; transcript_type "protein_coding"; transcript_name "Eif4e-201"; exon_number 4; exon_id "ENSMUSE00000176794.4"; level 2; protein_id "ENSMUSP00000029803.8"; transcript_support_level "5"; mgi_id "MGI:95305"; tag "basic"; tag "Ensembl_canonical"; tag "GENCODE_Primary"; tag "appris_principal_1"; tag "CCDS"; ccdsid "CCDS38654.1"; havana_gene "OTTMUSG00000052912.1"; havana_transcript "OTTMUST00000132422.1";
chr3	HAVANA	exon	138253420	138253515	0	+	.	gene_id "ENSMUSG00000028156.13"; transcript_id "ENSMUST00000200020.5"; gene_type "protein_coding"; gene_name "Eif4e"; transcript_type "protein_coding"; transcript_name "Eif4e-204"; exon_number 3; exon_id "ENSMUSE00000176794.4"; level 2; protein_id "ENSMUSP00000143690.2"; transcript_support_level "1"; mgi_id "MGI:95305"; tag "mRNA_end_NF"; tag "cds_end_NF"; tag "alternative_5_UTR"; tag "CAGE_supported_TSS"; tag "upstream_uORF"; havana_gene "OTTMUSG00000052912.1"; havana_transcript "OTTMUST00000132423.1";
chr3	HAVANA	CDS	138253420	138253515	0	+	1	gene_id "ENSMUSG00000028156.13"; transcript_id "ENSMUST00000200020.5"; gene_type "protein_coding"; gene_name "Eif4e"; transcript_type "protein_coding"; transcript_name "Eif4e-204"; exon_number 3; exon_id "ENSMUSE00000176794.4"; level 2; protein_id "ENSMUSP00000143690.2"; transcript_support_level "1"; mgi_id "MGI:95305"; tag "mRNA_end_NF"; tag "cds_end_NF"; tag "alternative_5_UTR"; tag "CAGE_supported_TSS"; tag "upstream_uORF"; havana_gene "OTTMUSG00000052912.1"; havana_transcript "OTTMUST00000132423.1";
chr3	HAVANA	exon	138253420	138253515	0	+	.	gene_id "ENSMUSG00000028156.13"; transcript_id "ENSMUST00000196990.5"; gene_type "protein_coding"; gene_name "Eif4e"; transcript_type "protein_coding"; transcript_name "Eif4e-202"; exon_number 4; exon_id "ENSMUSE00001352115.2"; level 2; protein_id "ENSMUSP00000143104.2"; transcript_support_level "3"; mgi_id "MGI:95305"; tag "basic"; tag "CCDS"; ccdsid "CCDS84679.1"; havana_gene "OTTMUSG00000052912.1"; havana_transcript "OTTMUST00000132424.1";
chr3	HAVANA	UTR	138253420	138253515	0	+	.	gene_id "ENSMUSG00000028156.13"; transcript_id "ENSMUST00000196990.5"; gene_type "protein_coding"; gene_name "Eif4e"; transcript_type "protein_coding"; transcript_name "Eif4e-202"; exon_number 4; exon_id "ENSMUSE00001352115.2"; level 2; protein_id "ENSMUSP00000143104.2"; transcript_support_level "3"; mgi_id "MGI:95305"; tag "basic"; tag "CCDS"; ccdsid "CCDS84679.1"; havana_gene "OTTMUSG00000052912.1"; havana_transcript "OTTMUST00000132424.1";
chr3	HAVANA	exon	138253420	138253515	0	+	.	gene_id "ENSMUSG00000028156.13"; transcript_id "ENSMUST00000200239.5"; gene_type "protein_coding"; gene_name "Eif4e"; transcript_type "protein_coding"; transcript_name "Eif4e-206"; exon_number 3; exon_id "ENSMUSE00000176794.4"; level 2; protein_id "ENSMUSP00000143481.2"; transcript_support_level "5"; mgi_id "MGI:95305"; tag "basic"; havana_gene "OTTMUSG00000052912.1"; havana_transcript "OTTMUST00000132425.1";
chr3	HAVANA	CDS	138253420	138253515	0	+	1	gene_id "ENSMUSG00000028156.13"; transcript_id "ENSMUST00000200239.5"; gene_type "protein_coding"; gene_name "Eif4e"; transcript_type "protein_coding"; transcript_name "Eif4e-206"; exon_number 3; exon_id "ENSMUSE00000176794.4"; level 2; protein_id "ENSMUSP00000143481.2"; transcript_support_level "5"; mgi_id "MGI:95305"; tag "basic"; havana_gene "OTTMUSG00000052912.1"; havana_transcript "OTTMUST00000132425.1";
chr3	ENSEMBL_gcm37	exon	138253420	138253515	0.189214845571618	+	.	gene_id "ENSMUSG00000028156.13"; transcript_id "ENSMUSG00000028156.13_tx_3"; exon_id "chr3_138253420_138253515_+"; exonnum "6"; txlen "1105";
chr3	HAVANA	UTR	138256024	138256057	0	+	.	gene_id "ENSMUSG00000028156.13"; transcript_id "ENSMUST00000196990.5"; gene_type "protein_coding"; gene_name "Eif4e"; transcript_type "protein_coding"; transcript_name "Eif4e-202"; exon_number 5; exon_id "ENSMUSE00001357485.2"; level 2; protein_id "ENSMUSP00000143104.2"; transcript_support_level "3"; mgi_id "MGI:95305"; tag "basic"; tag "CCDS"; ccdsid "CCDS84679.1"; havana_gene "OTTMUSG00000052912.1"; havana_transcript "OTTMUST00000132424.1";
chr3	HAVANA	exon	138256024	138256087	0	+	.	gene_id "ENSMUSG00000028156.13"; transcript_id "ENSMUST00000029803.12"; gene_type "protein_coding"; gene_name "Eif4e"; transcript_type "protein_coding"; transcript_name "Eif4e-201"; exon_number 5; exon_id "ENSMUSE00000176797.4"; level 2; protein_id "ENSMUSP00000029803.8"; transcript_support_level "5"; mgi_id "MGI:95305"; tag "basic"; tag "Ensembl_canonical"; tag "GENCODE_Primary"; tag "appris_principal_1"; tag "CCDS"; ccdsid "CCDS38654.1"; havana_gene "OTTMUSG00000052912.1"; havana_transcript "OTTMUST00000132422.1";
chr3	HAVANA	CDS	138256024	138256087	0	+	1	gene_id "ENSMUSG00000028156.13"; transcript_id "ENSMUST00000029803.12"; gene_type "protein_coding"; gene_name "Eif4e"; transcript_type "protein_coding"; transcript_name "Eif4e-201"; exon_number 5; exon_id "ENSMUSE00000176797.4"; level 2; protein_id "ENSMUSP00000029803.8"; transcript_support_level "5"; mgi_id "MGI:95305"; tag "basic"; tag "Ensembl_canonical"; tag "GENCODE_Primary"; tag "appris_principal_1"; tag "CCDS"; ccdsid "CCDS38654.1"; havana_gene "OTTMUSG00000052912.1"; havana_transcript "OTTMUST00000132422.1";
chr3	HAVANA	exon	138256024	138256087	0	+	.	gene_id "ENSMUSG00000028156.13"; transcript_id "ENSMUST00000200020.5"; gene_type "protein_coding"; gene_name "Eif4e"; transcript_type "protein_coding"; transcript_name "Eif4e-204"; exon_number 4; exon_id "ENSMUSE00000176797.4"; level 2; protein_id "ENSMUSP00000143690.2"; transcript_support_level "1"; mgi_id "MGI:95305"; tag "mRNA_end_NF"; tag "cds_end_NF"; tag "alternative_5_UTR"; tag "CAGE_supported_TSS"; tag "upstream_uORF"; havana_gene "OTTMUSG00000052912.1"; havana_transcript "OTTMUST00000132423.1";
chr3	HAVANA	CDS	138256024	138256087	0	+	1	gene_id "ENSMUSG00000028156.13"; transcript_id "ENSMUST00000200020.5"; gene_type "protein_coding"; gene_name "Eif4e"; transcript_type "protein_coding"; transcript_name "Eif4e-204"; exon_number 4; exon_id "ENSMUSE00000176797.4"; level 2; protein_id "ENSMUSP00000143690.2"; transcript_support_level "1"; mgi_id "MGI:95305"; tag "mRNA_end_NF"; tag "cds_end_NF"; tag "alternative_5_UTR"; tag "CAGE_supported_TSS"; tag "upstream_uORF"; havana_gene "OTTMUSG00000052912.1"; havana_transcript "OTTMUST00000132423.1";
chr3	HAVANA	exon	138256024	138256087	0	+	.	gene_id "ENSMUSG00000028156.13"; transcript_id "ENSMUST00000196990.5"; gene_type "protein_coding"; gene_name "Eif4e"; transcript_type "protein_coding"; transcript_name "Eif4e-202"; exon_number 5; exon_id "ENSMUSE00001357485.2"; level 2; protein_id "ENSMUSP00000143104.2"; transcript_support_level "3"; mgi_id "MGI:95305"; tag "basic"; tag "CCDS"; ccdsid "CCDS84679.1"; havana_gene "OTTMUSG00000052912.1"; havana_transcript "OTTMUST00000132424.1";
chr3	HAVANA	exon	138256024	138256087	0	+	.	gene_id "ENSMUSG00000028156.13"; transcript_id "ENSMUST00000200100.2"; gene_type "protein_coding"; gene_name "Eif4e"; transcript_type "protein_coding"; transcript_name "Eif4e-205"; exon_number 3; exon_id "ENSMUSE00000176797.4"; level 2; protein_id "ENSMUSP00000143772.2"; transcript_support_level "3"; mgi_id "MGI:95305"; tag "basic"; havana_gene "OTTMUSG00000052912.1"; havana_transcript "OTTMUST00000132426.1";
chr3	HAVANA	CDS	138256024	138256087	0	+	1	gene_id "ENSMUSG00000028156.13"; transcript_id "ENSMUST00000200100.2"; gene_type "protein_coding"; gene_name "Eif4e"; transcript_type "protein_coding"; transcript_name "Eif4e-205"; exon_number 3; exon_id "ENSMUSE00000176797.4"; level 2; protein_id "ENSMUSP00000143772.2"; transcript_support_level "3"; mgi_id "MGI:95305"; tag "basic"; havana_gene "OTTMUSG00000052912.1"; havana_transcript "OTTMUST00000132426.1";
chr3	ENSEMBL_gcm37	exon	138256024	138256087	0.189214845571618	+	.	gene_id "ENSMUSG00000028156.13"; transcript_id "ENSMUSG00000028156.13_tx_3"; exon_id "chr3_138256024_138256087_+"; exonnum "7"; txlen "1105";
chr3	HAVANA	start_codon	138256058	138256060	0	+	0	gene_id "ENSMUSG00000028156.13"; transcript_id "ENSMUST00000196990.5"; gene_type "protein_coding"; gene_name "Eif4e"; transcript_type "protein_coding"; transcript_name "Eif4e-202"; exon_number 5; exon_id "ENSMUSE00001357485.2"; level 2; protein_id "ENSMUSP00000143104.2"; transcript_support_level "3"; mgi_id "MGI:95305"; tag "basic"; tag "CCDS"; ccdsid "CCDS84679.1"; havana_gene "OTTMUSG00000052912.1"; havana_transcript "OTTMUST00000132424.1";
chr3	HAVANA	CDS	138256058	138256087	0	+	0	gene_id "ENSMUSG00000028156.13"; transcript_id "ENSMUST00000196990.5"; gene_type "protein_coding"; gene_name "Eif4e"; transcript_type "protein_coding"; transcript_name "Eif4e-202"; exon_number 5; exon_id "ENSMUSE00001357485.2"; level 2; protein_id "ENSMUSP00000143104.2"; transcript_support_level "3"; mgi_id "MGI:95305"; tag "basic"; tag "CCDS"; ccdsid "CCDS84679.1"; havana_gene "OTTMUSG00000052912.1"; havana_transcript "OTTMUST00000132424.1";
chr3	sragcm37_es	exon	138256389	138256479	132.735132682844	+	.	gene_id "ENSMUSG00000028156.13"; transcript_id "ENSMUSG00000028156.13_tx_2"; exon_id "chr3_138256389_138256479_+"; exonnum "1"; txlen "514";
chr3	HAVANA	exon	138256616	138256767	0	+	.	gene_id "ENSMUSG00000028156.13"; transcript_id "ENSMUST00000198252.2"; gene_type "protein_coding"; gene_name "Eif4e"; transcript_type "retained_intron"; transcript_name "Eif4e-203"; exon_number 1; exon_id "ENSMUSE00001350491.2"; level 2; transcript_support_level "3"; mgi_id "MGI:95305"; havana_gene "OTTMUSG00000052912.1"; havana_transcript "OTTMUST00000132427.1";
chr3	HAVANA	transcript	138256616	138259482	0	+	.	gene_id "ENSMUSG00000028156.13"; transcript_id "ENSMUST00000198252.2"; gene_type "protein_coding"; gene_name "Eif4e"; transcript_type "retained_intron"; transcript_name "Eif4e-203"; level 2; transcript_support_level "3"; mgi_id "MGI:95305"; havana_gene "OTTMUSG00000052912.1"; havana_transcript "OTTMUST00000132427.1";
chr3	HAVANA	exon	138256654	138256767	0	+	.	gene_id "ENSMUSG00000028156.13"; transcript_id "ENSMUST00000029803.12"; gene_type "protein_coding"; gene_name "Eif4e"; transcript_type "protein_coding"; transcript_name "Eif4e-201"; exon_number 6; exon_id "ENSMUSE00000238571.4"; level 2; protein_id "ENSMUSP00000029803.8"; transcript_support_level "5"; mgi_id "MGI:95305"; tag "basic"; tag "Ensembl_canonical"; tag "GENCODE_Primary"; tag "appris_principal_1"; tag "CCDS"; ccdsid "CCDS38654.1"; havana_gene "OTTMUSG00000052912.1"; havana_transcript "OTTMUST00000132422.1";
chr3	HAVANA	CDS	138256654	138256767	0	+	0	gene_id "ENSMUSG00000028156.13"; transcript_id "ENSMUST00000029803.12"; gene_type "protein_coding"; gene_name "Eif4e"; transcript_type "protein_coding"; transcript_name "Eif4e-201"; exon_number 6; exon_id "ENSMUSE00000238571.4"; level 2; protein_id "ENSMUSP00000029803.8"; transcript_support_level "5"; mgi_id "MGI:95305"; tag "basic"; tag "Ensembl_canonical"; tag "GENCODE_Primary"; tag "appris_principal_1"; tag "CCDS"; ccdsid "CCDS38654.1"; havana_gene "OTTMUSG00000052912.1"; havana_transcript "OTTMUST00000132422.1";
chr3	HAVANA	exon	138256654	138256767	0	+	.	gene_id "ENSMUSG00000028156.13"; transcript_id "ENSMUST00000200020.5"; gene_type "protein_coding"; gene_name "Eif4e"; transcript_type "protein_coding"; transcript_name "Eif4e-204"; exon_number 5; exon_id "ENSMUSE00000238571.4"; level 2; protein_id "ENSMUSP00000143690.2"; transcript_support_level "1"; mgi_id "MGI:95305"; tag "mRNA_end_NF"; tag "cds_end_NF"; tag "alternative_5_UTR"; tag "CAGE_supported_TSS"; tag "upstream_uORF"; havana_gene "OTTMUSG00000052912.1"; havana_transcript "OTTMUST00000132423.1";
chr3	HAVANA	CDS	138256654	138256767	0	+	0	gene_id "ENSMUSG00000028156.13"; transcript_id "ENSMUST00000200020.5"; gene_type "protein_coding"; gene_name "Eif4e"; transcript_type "protein_coding"; transcript_name "Eif4e-204"; exon_number 5; exon_id "ENSMUSE00000238571.4"; level 2; protein_id "ENSMUSP00000143690.2"; transcript_support_level "1"; mgi_id "MGI:95305"; tag "mRNA_end_NF"; tag "cds_end_NF"; tag "alternative_5_UTR"; tag "CAGE_supported_TSS"; tag "upstream_uORF"; havana_gene "OTTMUSG00000052912.1"; havana_transcript "OTTMUST00000132423.1";
chr3	HAVANA	exon	138256654	138256767	0	+	.	gene_id "ENSMUSG00000028156.13"; transcript_id "ENSMUST00000196990.5"; gene_type "protein_coding"; gene_name "Eif4e"; transcript_type "protein_coding"; transcript_name "Eif4e-202"; exon_number 6; exon_id "ENSMUSE00000238571.4"; level 2; protein_id "ENSMUSP00000143104.2"; transcript_support_level "3"; mgi_id "MGI:95305"; tag "basic"; tag "CCDS"; ccdsid "CCDS84679.1"; havana_gene "OTTMUSG00000052912.1"; havana_transcript "OTTMUST00000132424.1";
chr3	HAVANA	CDS	138256654	138256767	0	+	0	gene_id "ENSMUSG00000028156.13"; transcript_id "ENSMUST00000196990.5"; gene_type "protein_coding"; gene_name "Eif4e"; transcript_type "protein_coding"; transcript_name "Eif4e-202"; exon_number 6; exon_id "ENSMUSE00000238571.4"; level 2; protein_id "ENSMUSP00000143104.2"; transcript_support_level "3"; mgi_id "MGI:95305"; tag "basic"; tag "CCDS"; ccdsid "CCDS84679.1"; havana_gene "OTTMUSG00000052912.1"; havana_transcript "OTTMUST00000132424.1";
chr3	HAVANA	exon	138256654	138256767	0	+	.	gene_id "ENSMUSG00000028156.13"; transcript_id "ENSMUST00000200100.2"; gene_type "protein_coding"; gene_name "Eif4e"; transcript_type "protein_coding"; transcript_name "Eif4e-205"; exon_number 4; exon_id "ENSMUSE00000238571.4"; level 2; protein_id "ENSMUSP00000143772.2"; transcript_support_level "3"; mgi_id "MGI:95305"; tag "basic"; havana_gene "OTTMUSG00000052912.1"; havana_transcript "OTTMUST00000132426.1";
chr3	HAVANA	CDS	138256654	138256767	0	+	0	gene_id "ENSMUSG00000028156.13"; transcript_id "ENSMUST00000200100.2"; gene_type "protein_coding"; gene_name "Eif4e"; transcript_type "protein_coding"; transcript_name "Eif4e-205"; exon_number 4; exon_id "ENSMUSE00000238571.4"; level 2; protein_id "ENSMUSP00000143772.2"; transcript_support_level "3"; mgi_id "MGI:95305"; tag "basic"; havana_gene "OTTMUSG00000052912.1"; havana_transcript "OTTMUST00000132426.1";
chr3	ENSEMBL_gcm37	exon	138256654	138256767	132.735132682844	+	.	gene_id "ENSMUSG00000028156.13"; transcript_id "ENSMUSG00000028156.13_tx_2"; exon_id "chr3_138256654_138256767_+"; exonnum "2"; txlen "514";
chr3	ENSEMBL_gcm37	exon	138256654	138256767	0.189214845571618	+	.	gene_id "ENSMUSG00000028156.13"; transcript_id "ENSMUSG00000028156.13_tx_3"; exon_id "chr3_138256654_138256767_+"; exonnum "8"; txlen "1105";
chr3	HAVANA	exon	138259343	138259482	0	+	.	gene_id "ENSMUSG00000028156.13"; transcript_id "ENSMUST00000029803.12"; gene_type "protein_coding"; gene_name "Eif4e"; transcript_type "protein_coding"; transcript_name "Eif4e-201"; exon_number 7; exon_id "ENSMUSE00000176799.4"; level 2; protein_id "ENSMUSP00000029803.8"; transcript_support_level "5"; mgi_id "MGI:95305"; tag "basic"; tag "Ensembl_canonical"; tag "GENCODE_Primary"; tag "appris_principal_1"; tag "CCDS"; ccdsid "CCDS38654.1"; havana_gene "OTTMUSG00000052912.1"; havana_transcript "OTTMUST00000132422.1";
chr3	HAVANA	CDS	138259343	138259482	0	+	0	gene_id "ENSMUSG00000028156.13"; transcript_id "ENSMUST00000029803.12"; gene_type "protein_coding"; gene_name "Eif4e"; transcript_type "protein_coding"; transcript_name "Eif4e-201"; exon_number 7; exon_id "ENSMUSE00000176799.4"; level 2; protein_id "ENSMUSP00000029803.8"; transcript_support_level "5"; mgi_id "MGI:95305"; tag "basic"; tag "Ensembl_canonical"; tag "GENCODE_Primary"; tag "appris_principal_1"; tag "CCDS"; ccdsid "CCDS38654.1"; havana_gene "OTTMUSG00000052912.1"; havana_transcript "OTTMUST00000132422.1";
chr3	HAVANA	exon	138259343	138259482	0	+	.	gene_id "ENSMUSG00000028156.13"; transcript_id "ENSMUST00000200020.5"; gene_type "protein_coding"; gene_name "Eif4e"; transcript_type "protein_coding"; transcript_name "Eif4e-204"; exon_number 6; exon_id "ENSMUSE00000176799.4"; level 2; protein_id "ENSMUSP00000143690.2"; transcript_support_level "1"; mgi_id "MGI:95305"; tag "mRNA_end_NF"; tag "cds_end_NF"; tag "alternative_5_UTR"; tag "CAGE_supported_TSS"; tag "upstream_uORF"; havana_gene "OTTMUSG00000052912.1"; havana_transcript "OTTMUST00000132423.1";
chr3	HAVANA	CDS	138259343	138259482	0	+	0	gene_id "ENSMUSG00000028156.13"; transcript_id "ENSMUST00000200020.5"; gene_type "protein_coding"; gene_name "Eif4e"; transcript_type "protein_coding"; transcript_name "Eif4e-204"; exon_number 6; exon_id "ENSMUSE00000176799.4"; level 2; protein_id "ENSMUSP00000143690.2"; transcript_support_level "1"; mgi_id "MGI:95305"; tag "mRNA_end_NF"; tag "cds_end_NF"; tag "alternative_5_UTR"; tag "CAGE_supported_TSS"; tag "upstream_uORF"; havana_gene "OTTMUSG00000052912.1"; havana_transcript "OTTMUST00000132423.1";
chr3	HAVANA	exon	138259343	138259482	0	+	.	gene_id "ENSMUSG00000028156.13"; transcript_id "ENSMUST00000196990.5"; gene_type "protein_coding"; gene_name "Eif4e"; transcript_type "protein_coding"; transcript_name "Eif4e-202"; exon_number 7; exon_id "ENSMUSE00000176799.4"; level 2; protein_id "ENSMUSP00000143104.2"; transcript_support_level "3"; mgi_id "MGI:95305"; tag "basic"; tag "CCDS"; ccdsid "CCDS84679.1"; havana_gene "OTTMUSG00000052912.1"; havana_transcript "OTTMUST00000132424.1";
chr3	HAVANA	CDS	138259343	138259482	0	+	0	gene_id "ENSMUSG00000028156.13"; transcript_id "ENSMUST00000196990.5"; gene_type "protein_coding"; gene_name "Eif4e"; transcript_type "protein_coding"; transcript_name "Eif4e-202"; exon_number 7; exon_id "ENSMUSE00000176799.4"; level 2; protein_id "ENSMUSP00000143104.2"; transcript_support_level "3"; mgi_id "MGI:95305"; tag "basic"; tag "CCDS"; ccdsid "CCDS84679.1"; havana_gene "OTTMUSG00000052912.1"; havana_transcript "OTTMUST00000132424.1";
chr3	HAVANA	exon	138259343	138259482	0	+	.	gene_id "ENSMUSG00000028156.13"; transcript_id "ENSMUST00000200100.2"; gene_type "protein_coding"; gene_name "Eif4e"; transcript_type "protein_coding"; transcript_name "Eif4e-205"; exon_number 5; exon_id "ENSMUSE00000176799.4"; level 2; protein_id "ENSMUSP00000143772.2"; transcript_support_level "3"; mgi_id "MGI:95305"; tag "basic"; havana_gene "OTTMUSG00000052912.1"; havana_transcript "OTTMUST00000132426.1";
chr3	HAVANA	CDS	138259343	138259482	0	+	0	gene_id "ENSMUSG00000028156.13"; transcript_id "ENSMUST00000200100.2"; gene_type "protein_coding"; gene_name "Eif4e"; transcript_type "protein_coding"; transcript_name "Eif4e-205"; exon_number 5; exon_id "ENSMUSE00000176799.4"; level 2; protein_id "ENSMUSP00000143772.2"; transcript_support_level "3"; mgi_id "MGI:95305"; tag "basic"; havana_gene "OTTMUSG00000052912.1"; havana_transcript "OTTMUST00000132426.1";
chr3	HAVANA	exon	138259343	138259482	0	+	.	gene_id "ENSMUSG00000028156.13"; transcript_id "ENSMUST00000198252.2"; gene_type "protein_coding"; gene_name "Eif4e"; transcript_type "retained_intron"; transcript_name "Eif4e-203"; exon_number 2; exon_id "ENSMUSE00001346855.2"; level 2; transcript_support_level "3"; mgi_id "MGI:95305"; havana_gene "OTTMUSG00000052912.1"; havana_transcript "OTTMUST00000132427.1";
chr3	ENSEMBL_gcm37	exon	138259343	138259482	132.735132682844	+	.	gene_id "ENSMUSG00000028156.13"; transcript_id "ENSMUSG00000028156.13_tx_2"; exon_id "chr3_138259343_138259482_+"; exonnum "3"; txlen "514";
chr3	ENSEMBL_gcm37	exon	138259343	138259482	0.189214845571618	+	.	gene_id "ENSMUSG00000028156.13"; transcript_id "ENSMUSG00000028156.13_tx_3"; exon_id "chr3_138259343_138259482_+"; exonnum "9"; txlen "1105";
chr3	HAVANA	exon	138261151	138261160	0	+	.	gene_id "ENSMUSG00000028156.13"; transcript_id "ENSMUST00000200020.5"; gene_type "protein_coding"; gene_name "Eif4e"; transcript_type "protein_coding"; transcript_name "Eif4e-204"; exon_number 7; exon_id "ENSMUSE00001467460.2"; level 2; protein_id "ENSMUSP00000143690.2"; transcript_support_level "1"; mgi_id "MGI:95305"; tag "mRNA_end_NF"; tag "cds_end_NF"; tag "alternative_5_UTR"; tag "CAGE_supported_TSS"; tag "upstream_uORF"; havana_gene "OTTMUSG00000052912.1"; havana_transcript "OTTMUST00000132423.1";
chr3	HAVANA	CDS	138261151	138261160	0	+	1	gene_id "ENSMUSG00000028156.13"; transcript_id "ENSMUST00000200020.5"; gene_type "protein_coding"; gene_name "Eif4e"; transcript_type "protein_coding"; transcript_name "Eif4e-204"; exon_number 7; exon_id "ENSMUSE00001467460.2"; level 2; protein_id "ENSMUSP00000143690.2"; transcript_support_level "1"; mgi_id "MGI:95305"; tag "mRNA_end_NF"; tag "cds_end_NF"; tag "alternative_5_UTR"; tag "CAGE_supported_TSS"; tag "upstream_uORF"; havana_gene "OTTMUSG00000052912.1"; havana_transcript "OTTMUST00000132423.1";
chr3	HAVANA	CDS	138261151	138261262	0	+	1	gene_id "ENSMUSG00000028156.13"; transcript_id "ENSMUST00000029803.12"; gene_type "protein_coding"; gene_name "Eif4e"; transcript_type "protein_coding"; transcript_name "Eif4e-201"; exon_number 8; exon_id "ENSMUSE00000635611.6"; level 2; protein_id "ENSMUSP00000029803.8"; transcript_support_level "5"; mgi_id "MGI:95305"; tag "basic"; tag "Ensembl_canonical"; tag "GENCODE_Primary"; tag "appris_principal_1"; tag "CCDS"; ccdsid "CCDS38654.1"; havana_gene "OTTMUSG00000052912.1"; havana_transcript "OTTMUST00000132422.1";
chr3	HAVANA	CDS	138261151	138261262	0	+	1	gene_id "ENSMUSG00000028156.13"; transcript_id "ENSMUST00000196990.5"; gene_type "protein_coding"; gene_name "Eif4e"; transcript_type "protein_coding"; transcript_name "Eif4e-202"; exon_number 8; exon_id "ENSMUSE00001351616.2"; level 2; protein_id "ENSMUSP00000143104.2"; transcript_support_level "3"; mgi_id "MGI:95305"; tag "basic"; tag "CCDS"; ccdsid "CCDS84679.1"; havana_gene "OTTMUSG00000052912.1"; havana_transcript "OTTMUST00000132424.1";
chr3	HAVANA	CDS	138261151	138261262	0	+	1	gene_id "ENSMUSG00000028156.13"; transcript_id "ENSMUST00000200100.2"; gene_type "protein_coding"; gene_name "Eif4e"; transcript_type "protein_coding"; transcript_name "Eif4e-205"; exon_number 6; exon_id "ENSMUSE00001357605.2"; level 2; protein_id "ENSMUSP00000143772.2"; transcript_support_level "3"; mgi_id "MGI:95305"; tag "basic"; havana_gene "OTTMUSG00000052912.1"; havana_transcript "OTTMUST00000132426.1";
chr3	HAVANA	exon	138261151	138261319	0	+	.	gene_id "ENSMUSG00000028156.13"; transcript_id "ENSMUST00000196990.5"; gene_type "protein_coding"; gene_name "Eif4e"; transcript_type "protein_coding"; transcript_name "Eif4e-202"; exon_number 8; exon_id "ENSMUSE00001351616.2"; level 2; protein_id "ENSMUSP00000143104.2"; transcript_support_level "3"; mgi_id "MGI:95305"; tag "basic"; tag "CCDS"; ccdsid "CCDS84679.1"; havana_gene "OTTMUSG00000052912.1"; havana_transcript "OTTMUST00000132424.1";
chr3	ENSEMBL_gcm37	exon	138261151	138261319	132.735132682844	+	.	gene_id "ENSMUSG00000028156.13"; transcript_id "ENSMUSG00000028156.13_tx_2"; exon_id "chr3_138261151_138261319_+"; exonnum "4"; txlen "514";
chr3	ENSEMBL_gcm37	exon	138261151	138261319	0.189214845571618	+	.	gene_id "ENSMUSG00000028156.13"; transcript_id "ENSMUSG00000028156.13_tx_3"; exon_id "chr3_138261151_138261319_+"; exonnum "10"; txlen "1105";
chr3	HAVANA	exon	138261151	138261435	0	+	.	gene_id "ENSMUSG00000028156.13"; transcript_id "ENSMUST00000200100.2"; gene_type "protein_coding"; gene_name "Eif4e"; transcript_type "protein_coding"; transcript_name "Eif4e-205"; exon_number 6; exon_id "ENSMUSE00001357605.2"; level 2; protein_id "ENSMUSP00000143772.2"; transcript_support_level "3"; mgi_id "MGI:95305"; tag "basic"; havana_gene "OTTMUSG00000052912.1"; havana_transcript "OTTMUST00000132426.1";
chr3	HAVANA	exon	138261151	138265457	0	+	.	gene_id "ENSMUSG00000028156.13"; transcript_id "ENSMUST00000029803.12"; gene_type "protein_coding"; gene_name "Eif4e"; transcript_type "protein_coding"; transcript_name "Eif4e-201"; exon_number 8; exon_id "ENSMUSE00000635611.6"; level 2; protein_id "ENSMUSP00000029803.8"; transcript_support_level "5"; mgi_id "MGI:95305"; tag "basic"; tag "Ensembl_canonical"; tag "GENCODE_Primary"; tag "appris_principal_1"; tag "CCDS"; ccdsid "CCDS38654.1"; havana_gene "OTTMUSG00000052912.1"; havana_transcript "OTTMUST00000132422.1";
chr3	HAVANA	stop_codon	138261263	138261265	0	+	0	gene_id "ENSMUSG00000028156.13"; transcript_id "ENSMUST00000029803.12"; gene_type "protein_coding"; gene_name "Eif4e"; transcript_type "protein_coding"; transcript_name "Eif4e-201"; exon_number 8; exon_id "ENSMUSE00000635611.6"; level 2; protein_id "ENSMUSP00000029803.8"; transcript_support_level "5"; mgi_id "MGI:95305"; tag "basic"; tag "Ensembl_canonical"; tag "GENCODE_Primary"; tag "appris_principal_1"; tag "CCDS"; ccdsid "CCDS38654.1"; havana_gene "OTTMUSG00000052912.1"; havana_transcript "OTTMUST00000132422.1";
chr3	HAVANA	stop_codon	138261263	138261265	0	+	0	gene_id "ENSMUSG00000028156.13"; transcript_id "ENSMUST00000196990.5"; gene_type "protein_coding"; gene_name "Eif4e"; transcript_type "protein_coding"; transcript_name "Eif4e-202"; exon_number 8; exon_id "ENSMUSE00001351616.2"; level 2; protein_id "ENSMUSP00000143104.2"; transcript_support_level "3"; mgi_id "MGI:95305"; tag "basic"; tag "CCDS"; ccdsid "CCDS84679.1"; havana_gene "OTTMUSG00000052912.1"; havana_transcript "OTTMUST00000132424.1";
chr3	HAVANA	stop_codon	138261263	138261265	0	+	0	gene_id "ENSMUSG00000028156.13"; transcript_id "ENSMUST00000200100.2"; gene_type "protein_coding"; gene_name "Eif4e"; transcript_type "protein_coding"; transcript_name "Eif4e-205"; exon_number 6; exon_id "ENSMUSE00001357605.2"; level 2; protein_id "ENSMUSP00000143772.2"; transcript_support_level "3"; mgi_id "MGI:95305"; tag "basic"; havana_gene "OTTMUSG00000052912.1"; havana_transcript "OTTMUST00000132426.1";
chr3	HAVANA	UTR	138261263	138261319	0	+	.	gene_id "ENSMUSG00000028156.13"; transcript_id "ENSMUST00000196990.5"; gene_type "protein_coding"; gene_name "Eif4e"; transcript_type "protein_coding"; transcript_name "Eif4e-202"; exon_number 8; exon_id "ENSMUSE00001351616.2"; level 2; protein_id "ENSMUSP00000143104.2"; transcript_support_level "3"; mgi_id "MGI:95305"; tag "basic"; tag "CCDS"; ccdsid "CCDS84679.1"; havana_gene "OTTMUSG00000052912.1"; havana_transcript "OTTMUST00000132424.1";
chr3	HAVANA	UTR	138261263	138261435	0	+	.	gene_id "ENSMUSG00000028156.13"; transcript_id "ENSMUST00000200100.2"; gene_type "protein_coding"; gene_name "Eif4e"; transcript_type "protein_coding"; transcript_name "Eif4e-205"; exon_number 6; exon_id "ENSMUSE00001357605.2"; level 2; protein_id "ENSMUSP00000143772.2"; transcript_support_level "3"; mgi_id "MGI:95305"; tag "basic"; havana_gene "OTTMUSG00000052912.1"; havana_transcript "OTTMUST00000132426.1";
chr3	HAVANA	UTR	138261263	138265457	0	+	.	gene_id "ENSMUSG00000028156.13"; transcript_id "ENSMUST00000029803.12"; gene_type "protein_coding"; gene_name "Eif4e"; transcript_type "protein_coding"; transcript_name "Eif4e-201"; exon_number 8; exon_id "ENSMUSE00000635611.6"; level 2; protein_id "ENSMUSP00000029803.8"; transcript_support_level "5"; mgi_id "MGI:95305"; tag "basic"; tag "Ensembl_canonical"; tag "GENCODE_Primary"; tag "appris_principal_1"; tag "CCDS"; ccdsid "CCDS38654.1"; havana_gene "OTTMUSG00000052912.1"; havana_transcript "OTTMUST00000132422.1";
chr3	HAVANA	CDS	138261683	138261698	0	+	1	gene_id "ENSMUSG00000028156.13"; transcript_id "ENSMUST00000200239.5"; gene_type "protein_coding"; gene_name "Eif4e"; transcript_type "protein_coding"; transcript_name "Eif4e-206"; exon_number 4; exon_id "ENSMUSE00001349476.2"; level 2; protein_id "ENSMUSP00000143481.2"; transcript_support_level "5"; mgi_id "MGI:95305"; tag "basic"; havana_gene "OTTMUSG00000052912.1"; havana_transcript "OTTMUST00000132425.1";
chr3	HAVANA	exon	138261683	138261975	0	+	.	gene_id "ENSMUSG00000028156.13"; transcript_id "ENSMUST00000200239.5"; gene_type "protein_coding"; gene_name "Eif4e"; transcript_type "protein_coding"; transcript_name "Eif4e-206"; exon_number 4; exon_id "ENSMUSE00001349476.2"; level 2; protein_id "ENSMUSP00000143481.2"; transcript_support_level "5"; mgi_id "MGI:95305"; tag "basic"; havana_gene "OTTMUSG00000052912.1"; havana_transcript "OTTMUST00000132425.1";
chr3	HAVANA	stop_codon	138261699	138261701	0	+	0	gene_id "ENSMUSG00000028156.13"; transcript_id "ENSMUST00000200239.5"; gene_type "protein_coding"; gene_name "Eif4e"; transcript_type "protein_coding"; transcript_name "Eif4e-206"; exon_number 4; exon_id "ENSMUSE00001349476.2"; level 2; protein_id "ENSMUSP00000143481.2"; transcript_support_level "5"; mgi_id "MGI:95305"; tag "basic"; havana_gene "OTTMUSG00000052912.1"; havana_transcript "OTTMUST00000132425.1";
chr3	HAVANA	UTR	138261699	138261975	0	+	.	gene_id "ENSMUSG00000028156.13"; transcript_id "ENSMUST00000200239.5"; gene_type "protein_coding"; gene_name "Eif4e"; transcript_type "protein_coding"; transcript_name "Eif4e-206"; exon_number 4; exon_id "ENSMUSE00001349476.2"; level 2; protein_id "ENSMUSP00000143481.2"; transcript_support_level "5"; mgi_id "MGI:95305"; tag "basic"; havana_gene "OTTMUSG00000052912.1"; havana_transcript "OTTMUST00000132425.1";
chr3	HAVANA	gene	138306893	138308213	0	+	.	gene_id "ENSMUSG00000104680.2"; gene_type "processed_pseudogene"; gene_name "Gm9415"; level 2; mgi_id "MGI:3646905"; havana_gene "OTTMUSG00000052916.1";
chr3	HAVANA	transcript	138306893	138308213	0	+	.	gene_id "ENSMUSG00000104680.2"; transcript_id "ENSMUST00000200462.2"; gene_type "processed_pseudogene"; gene_name "Gm9415"; transcript_type "processed_pseudogene"; transcript_name "Gm9415-201"; level 2; transcript_support_level "NA"; mgi_id "MGI:3646905"; ont "PGO:0000004"; tag "basic"; tag "Ensembl_canonical"; tag "GENCODE_Primary"; havana_gene "OTTMUSG00000052916.1"; havana_transcript "OTTMUST00000132432.1";
chr3	HAVANA	exon	138306893	138308213	0	+	.	gene_id "ENSMUSG00000104680.2"; transcript_id "ENSMUST00000200462.2"; gene_type "processed_pseudogene"; gene_name "Gm9415"; transcript_type "processed_pseudogene"; transcript_name "Gm9415-201"; exon_number 1; exon_id "ENSMUSE00001357412.2"; level 2; transcript_support_level "NA"; mgi_id "MGI:3646905"; ont "PGO:0000004"; tag "basic"; tag "Ensembl_canonical"; tag "GENCODE_Primary"; havana_gene "OTTMUSG00000052916.1"; havana_transcript "OTTMUST00000132432.1";
chr3	HAVANA	exon	138334390	138334554	0	+	.	gene_id "ENSMUSG00000137279.1"; transcript_id "ENSMUST00000340739.1"; gene_type "lncRNA"; gene_name "ENSMUSG00000137279"; transcript_type "lncRNA"; transcript_name "ENSMUST00000340739"; exon_number 1; exon_id "ENSMUSE00001671356.1"; level 2; tag "basic"; tag "Ensembl_canonical"; tag "GENCODE_Primary"; tag "TAGENE";
chr3	ENSEMBL_gcm37	exon	138334390	138334554	0.188861402722951	+	.	gene_id "ENSMUSG00000137279.1"; transcript_id "ENSMUSG00000137279.1_tx_2"; exon_id "chr3_138334390_138334554_+"; exonnum "1"; txlen "900";
chr3	HAVANA	gene	138334390	138344767	0	+	.	gene_id "ENSMUSG00000137279.1"; gene_type "lncRNA"; gene_name "ENSMUSG00000137279"; level 2;
chr3	HAVANA	transcript	138334390	138344767	0	+	.	gene_id "ENSMUSG00000137279.1"; transcript_id "ENSMUST00000340739.1"; gene_type "lncRNA"; gene_name "ENSMUSG00000137279"; transcript_type "lncRNA"; transcript_name "ENSMUST00000340739"; level 2; tag "basic"; tag "Ensembl_canonical"; tag "GENCODE_Primary"; tag "TAGENE";
chr3	HAVANA	exon	138344404	138344767	0	+	.	gene_id "ENSMUSG00000137279.1"; transcript_id "ENSMUST00000340739.1"; gene_type "lncRNA"; gene_name "ENSMUSG00000137279"; transcript_type "lncRNA"; transcript_name "ENSMUST00000340739"; exon_number 2; exon_id "ENSMUSE00001671357.1"; level 2; tag "basic"; tag "Ensembl_canonical"; tag "GENCODE_Primary"; tag "TAGENE";
chr3	sragcm37_ss	exon	138373418	138374152	0.188861402722951	+	.	gene_id "ENSMUSG00000137279.1"; transcript_id "ENSMUSG00000137279.1_tx_2"; exon_id "chr3_138373418_138374152_+"; exonnum "2"; txlen "900";
chr3	sragcm37_es	exon	138427466	138427502	0.00278549545719117	+	.	gene_id "sragcm37_gene_20280"; transcript_id "sragcm37_gene_20280_tx_1"; exon_id "chr3_138427466_138427502_+"; exonnum "1"; txlen "1190";
chr3	sragcm37_mid	exon	138427661	138427715	0.00278549545719117	+	.	gene_id "sragcm37_gene_20280"; transcript_id "sragcm37_gene_20280_tx_1"; exon_id "chr3_138427661_138427715_+"; exonnum "2"; txlen "1190";
chr3	sragcm37_mid	exon	138428349	138428648	0.00278549545719117	+	.	gene_id "sragcm37_gene_20280"; transcript_id "sragcm37_gene_20280_tx_1"; exon_id "chr3_138428349_138428648_+"; exonnum "3"; txlen "1190";
chr3	sragcm37_ss	exon	138429881	138430678	0.00278549545719117	+	.	gene_id "sragcm37_gene_20280"; transcript_id "sragcm37_gene_20280_tx_1"; exon_id "chr3_138429881_138430678_+"; exonnum "4"; txlen "1190";
chr3	HAVANA	exon	138432727	138432879	0	+	.	gene_id "ENSMUSG00000141503.1"; transcript_id "ENSMUST00000365602.1"; gene_type "lncRNA"; gene_name "ENSMUSG00000141503"; transcript_type "lncRNA"; transcript_name "ENSMUST00000365602"; exon_number 1; exon_id "ENSMUSE00001719418.1"; level 2; tag "basic"; tag "Ensembl_canonical"; tag "GENCODE_Primary"; tag "TAGENE";
chr3	HAVANA	gene	138432727	138433637	0	+	.	gene_id "ENSMUSG00000141503.1"; gene_type "lncRNA"; gene_name "ENSMUSG00000141503"; level 2;
chr3	HAVANA	transcript	138432727	138433637	0	+	.	gene_id "ENSMUSG00000141503.1"; transcript_id "ENSMUST00000365602.1"; gene_type "lncRNA"; gene_name "ENSMUSG00000141503"; transcript_type "lncRNA"; transcript_name "ENSMUST00000365602"; level 2; tag "basic"; tag "Ensembl_canonical"; tag "GENCODE_Primary"; tag "TAGENE";
chr3	HAVANA	exon	138433426	138433637	0	+	.	gene_id "ENSMUSG00000141503.1"; transcript_id "ENSMUST00000365602.1"; gene_type "lncRNA"; gene_name "ENSMUSG00000141503"; transcript_type "lncRNA"; transcript_name "ENSMUST00000365602"; exon_number 2; exon_id "ENSMUSE00001719417.1"; level 2; tag "basic"; tag "Ensembl_canonical"; tag "GENCODE_Primary"; tag "TAGENE";
chr3	HAVANA	UTR	138447956	138448340	0	+	.	gene_id "ENSMUSG00000028152.11"; transcript_id "ENSMUST00000029800.9"; gene_type "protein_coding"; gene_name "Tspan5"; transcript_type "protein_coding"; transcript_name "Tspan5-201"; exon_number 1; exon_id "ENSMUSE00000355602.3"; level 2; protein_id "ENSMUSP00000029800.3"; transcript_support_level "1"; mgi_id "MGI:1928096"; tag "basic"; tag "Ensembl_canonical"; tag "GENCODE_Primary"; tag "appris_principal_1"; tag "CCDS"; ccdsid "CCDS17870.1"; havana_gene "OTTMUSG00000029602.1"; havana_transcript "OTTMUST00000073433.1";
chr3	HAVANA	exon	138447956	138448421	0	+	.	gene_id "ENSMUSG00000028152.11"; transcript_id "ENSMUST00000029800.9"; gene_type "protein_coding"; gene_name "Tspan5"; transcript_type "protein_coding"; transcript_name "Tspan5-201"; exon_number 1; exon_id "ENSMUSE00000355602.3"; level 2; protein_id "ENSMUSP00000029800.3"; transcript_support_level "1"; mgi_id "MGI:1928096"; tag "basic"; tag "Ensembl_canonical"; tag "GENCODE_Primary"; tag "appris_principal_1"; tag "CCDS"; ccdsid "CCDS17870.1"; havana_gene "OTTMUSG00000029602.1"; havana_transcript "OTTMUST00000073433.1";
chr3	HAVANA	gene	138447956	138613666	0	+	.	gene_id "ENSMUSG00000028152.11"; gene_type "protein_coding"; gene_name "Tspan5"; level 2; mgi_id "MGI:1928096"; havana_gene "OTTMUSG00000029602.1";
chr3	HAVANA	transcript	138447956	138613666	0	+	.	gene_id "ENSMUSG00000028152.11"; transcript_id "ENSMUST00000029800.9"; gene_type "protein_coding"; gene_name "Tspan5"; transcript_type "protein_coding"; transcript_name "Tspan5-201"; level 2; protein_id "ENSMUSP00000029800.3"; transcript_support_level "1"; mgi_id "MGI:1928096"; tag "basic"; tag "Ensembl_canonical"; tag "GENCODE_Primary"; tag "appris_principal_1"; tag "CCDS"; ccdsid "CCDS17870.1"; havana_gene "OTTMUSG00000029602.1"; havana_transcript "OTTMUST00000073433.1";
chr3	HAVANA	UTR	138448066	138448340	0	+	.	gene_id "ENSMUSG00000028152.11"; transcript_id "ENSMUST00000142890.8"; gene_type "protein_coding"; gene_name "Tspan5"; transcript_type "nonsense_mediated_decay"; transcript_name "Tspan5-207"; exon_number 1; exon_id "ENSMUSE00000840586.2"; level 2; protein_id "ENSMUSP00000120969.2"; transcript_support_level "1"; mgi_id "MGI:1928096"; havana_gene "OTTMUSG00000029602.1"; havana_transcript "OTTMUST00000073434.1";
chr3	HAVANA	exon	138448066	138448421	0	+	.	gene_id "ENSMUSG00000028152.11"; transcript_id "ENSMUST00000142890.8"; gene_type "protein_coding"; gene_name "Tspan5"; transcript_type "nonsense_mediated_decay"; transcript_name "Tspan5-207"; exon_number 1; exon_id "ENSMUSE00000840586.2"; level 2; protein_id "ENSMUSP00000120969.2"; transcript_support_level "1"; mgi_id "MGI:1928096"; havana_gene "OTTMUSG00000029602.1"; havana_transcript "OTTMUST00000073434.1";
chr3	HAVANA	transcript	138448066	138610187	0	+	.	gene_id "ENSMUSG00000028152.11"; transcript_id "ENSMUST00000142890.8"; gene_type "protein_coding"; gene_name "Tspan5"; transcript_type "nonsense_mediated_decay"; transcript_name "Tspan5-207"; level 2; protein_id "ENSMUSP00000120969.2"; transcript_support_level "1"; mgi_id "MGI:1928096"; havana_gene "OTTMUSG00000029602.1"; havana_transcript "OTTMUST00000073434.1";
chr3	HAVANA	UTR	138448266	138448340	0	+	.	gene_id "ENSMUSG00000028152.11"; transcript_id "ENSMUST00000127772.2"; gene_type "protein_coding"; gene_name "Tspan5"; transcript_type "nonsense_mediated_decay"; transcript_name "Tspan5-204"; exon_number 1; exon_id "ENSMUSE00000816070.2"; level 2; protein_id "ENSMUSP00000122500.2"; transcript_support_level "3"; mgi_id "MGI:1928096"; havana_gene "OTTMUSG00000029602.1"; havana_transcript "OTTMUST00000073440.1";
chr3	HAVANA	exon	138448266	138448421	0	+	.	gene_id "ENSMUSG00000028152.11"; transcript_id "ENSMUST00000127772.2"; gene_type "protein_coding"; gene_name "Tspan5"; transcript_type "nonsense_mediated_decay"; transcript_name "Tspan5-204"; exon_number 1; exon_id "ENSMUSE00000816070.2"; level 2; protein_id "ENSMUSP00000122500.2"; transcript_support_level "3"; mgi_id "MGI:1928096"; havana_gene "OTTMUSG00000029602.1"; havana_transcript "OTTMUST00000073440.1";
chr3	HAVANA	transcript	138448266	138602622	0	+	.	gene_id "ENSMUSG00000028152.11"; transcript_id "ENSMUST00000127772.2"; gene_type "protein_coding"; gene_name "Tspan5"; transcript_type "nonsense_mediated_decay"; transcript_name "Tspan5-204"; level 2; protein_id "ENSMUSP00000122500.2"; transcript_support_level "3"; mgi_id "MGI:1928096"; havana_gene "OTTMUSG00000029602.1"; havana_transcript "OTTMUST00000073440.1";
chr3	HAVANA	start_codon	138448341	138448343	0	+	0	gene_id "ENSMUSG00000028152.11"; transcript_id "ENSMUST00000029800.9"; gene_type "protein_coding"; gene_name "Tspan5"; transcript_type "protein_coding"; transcript_name "Tspan5-201"; exon_number 1; exon_id "ENSMUSE00000355602.3"; level 2; protein_id "ENSMUSP00000029800.3"; transcript_support_level "1"; mgi_id "MGI:1928096"; tag "basic"; tag "Ensembl_canonical"; tag "GENCODE_Primary"; tag "appris_principal_1"; tag "CCDS"; ccdsid "CCDS17870.1"; havana_gene "OTTMUSG00000029602.1"; havana_transcript "OTTMUST00000073433.1";
chr3	HAVANA	start_codon	138448341	138448343	0	+	0	gene_id "ENSMUSG00000028152.11"; transcript_id "ENSMUST00000142890.8"; gene_type "protein_coding"; gene_name "Tspan5"; transcript_type "nonsense_mediated_decay"; transcript_name "Tspan5-207"; exon_number 1; exon_id "ENSMUSE00000840586.2"; level 2; protein_id "ENSMUSP00000120969.2"; transcript_support_level "1"; mgi_id "MGI:1928096"; havana_gene "OTTMUSG00000029602.1"; havana_transcript "OTTMUST00000073434.1";
chr3	HAVANA	start_codon	138448341	138448343	0	+	0	gene_id "ENSMUSG00000028152.11"; transcript_id "ENSMUST00000127772.2"; gene_type "protein_coding"; gene_name "Tspan5"; transcript_type "nonsense_mediated_decay"; transcript_name "Tspan5-204"; exon_number 1; exon_id "ENSMUSE00000816070.2"; level 2; protein_id "ENSMUSP00000122500.2"; transcript_support_level "3"; mgi_id "MGI:1928096"; havana_gene "OTTMUSG00000029602.1"; havana_transcript "OTTMUST00000073440.1";
chr3	HAVANA	CDS	138448341	138448421	0	+	0	gene_id "ENSMUSG00000028152.11"; transcript_id "ENSMUST00000029800.9"; gene_type "protein_coding"; gene_name "Tspan5"; transcript_type "protein_coding"; transcript_name "Tspan5-201"; exon_number 1; exon_id "ENSMUSE00000355602.3"; level 2; protein_id "ENSMUSP00000029800.3"; transcript_support_level "1"; mgi_id "MGI:1928096"; tag "basic"; tag "Ensembl_canonical"; tag "GENCODE_Primary"; tag "appris_principal_1"; tag "CCDS"; ccdsid "CCDS17870.1"; havana_gene "OTTMUSG00000029602.1"; havana_transcript "OTTMUST00000073433.1";
chr3	HAVANA	CDS	138448341	138448421	0	+	0	gene_id "ENSMUSG00000028152.11"; transcript_id "ENSMUST00000142890.8"; gene_type "protein_coding"; gene_name "Tspan5"; transcript_type "nonsense_mediated_decay"; transcript_name "Tspan5-207"; exon_number 1; exon_id "ENSMUSE00000840586.2"; level 2; protein_id "ENSMUSP00000120969.2"; transcript_support_level "1"; mgi_id "MGI:1928096"; havana_gene "OTTMUSG00000029602.1"; havana_transcript "OTTMUST00000073434.1";
chr3	HAVANA	CDS	138448341	138448421	0	+	0	gene_id "ENSMUSG00000028152.11"; transcript_id "ENSMUST00000127772.2"; gene_type "protein_coding"; gene_name "Tspan5"; transcript_type "nonsense_mediated_decay"; transcript_name "Tspan5-204"; exon_number 1; exon_id "ENSMUSE00000816070.2"; level 2; protein_id "ENSMUSP00000122500.2"; transcript_support_level "3"; mgi_id "MGI:1928096"; havana_gene "OTTMUSG00000029602.1"; havana_transcript "OTTMUST00000073440.1";
chr3	HAVANA	exon	138448530	138448616	0	+	.	gene_id "ENSMUSG00000028152.11"; transcript_id "ENSMUST00000153336.6"; gene_type "protein_coding"; gene_name "Tspan5"; transcript_type "protein_coding"; transcript_name "Tspan5-209"; exon_number 1; exon_id "ENSMUSE00000725912.2"; level 2; protein_id "ENSMUSP00000122120.3"; transcript_support_level "3"; mgi_id "MGI:1928096"; tag "mRNA_end_NF"; tag "cds_end_NF"; havana_gene "OTTMUSG00000029602.1"; havana_transcript "OTTMUST00000073437.1";
chr3	HAVANA	UTR	138448530	138448616	0	+	.	gene_id "ENSMUSG00000028152.11"; transcript_id "ENSMUST00000153336.6"; gene_type "protein_coding"; gene_name "Tspan5"; transcript_type "protein_coding"; transcript_name "Tspan5-209"; exon_number 1; exon_id "ENSMUSE00000725912.2"; level 2; protein_id "ENSMUSP00000122120.3"; transcript_support_level "3"; mgi_id "MGI:1928096"; tag "mRNA_end_NF"; tag "cds_end_NF"; havana_gene "OTTMUSG00000029602.1"; havana_transcript "OTTMUST00000073437.1";
chr3	HAVANA	transcript	138448530	138600245	0	+	.	gene_id "ENSMUSG00000028152.11"; transcript_id "ENSMUST00000153336.6"; gene_type "protein_coding"; gene_name "Tspan5"; transcript_type "protein_coding"; transcript_name "Tspan5-209"; level 2; protein_id "ENSMUSP00000122120.3"; transcript_support_level "3"; mgi_id "MGI:1928096"; tag "mRNA_end_NF"; tag "cds_end_NF"; havana_gene "OTTMUSG00000029602.1"; havana_transcript "OTTMUST00000073437.1";
chr3	HAVANA	exon	138483967	138484139	0	+	.	gene_id "ENSMUSG00000028152.11"; transcript_id "ENSMUST00000142001.8"; gene_type "protein_coding"; gene_name "Tspan5"; transcript_type "nonsense_mediated_decay"; transcript_name "Tspan5-206"; exon_number 1; exon_id "ENSMUSE00000825255.2"; level 2; protein_id "ENSMUSP00000117857.2"; transcript_support_level "3"; mgi_id "MGI:1928096"; havana_gene "OTTMUSG00000029602.1"; havana_transcript "OTTMUST00000073439.1";
chr3	HAVANA	UTR	138483967	138484139	0	+	.	gene_id "ENSMUSG00000028152.11"; transcript_id "ENSMUST00000142001.8"; gene_type "protein_coding"; gene_name "Tspan5"; transcript_type "nonsense_mediated_decay"; transcript_name "Tspan5-206"; exon_number 1; exon_id "ENSMUSE00000825255.2"; level 2; protein_id "ENSMUSP00000117857.2"; transcript_support_level "3"; mgi_id "MGI:1928096"; havana_gene "OTTMUSG00000029602.1"; havana_transcript "OTTMUST00000073439.1";
chr3	HAVANA	transcript	138483967	138608255	0	+	.	gene_id "ENSMUSG00000028152.11"; transcript_id "ENSMUST00000142001.8"; gene_type "protein_coding"; gene_name "Tspan5"; transcript_type "nonsense_mediated_decay"; transcript_name "Tspan5-206"; level 2; protein_id "ENSMUSP00000117857.2"; transcript_support_level "3"; mgi_id "MGI:1928096"; havana_gene "OTTMUSG00000029602.1"; havana_transcript "OTTMUST00000073439.1";
chr3	HAVANA	exon	138483968	138484139	0	+	.	gene_id "ENSMUSG00000028152.11"; transcript_id "ENSMUST00000135629.8"; gene_type "protein_coding"; gene_name "Tspan5"; transcript_type "protein_coding"; transcript_name "Tspan5-205"; exon_number 1; exon_id "ENSMUSE00000825338.2"; level 2; protein_id "ENSMUSP00000120961.2"; transcript_support_level "3"; mgi_id "MGI:1928096"; tag "mRNA_end_NF"; tag "cds_end_NF"; havana_gene "OTTMUSG00000029602.1"; havana_transcript "OTTMUST00000073438.1";
chr3	HAVANA	UTR	138483968	138484139	0	+	.	gene_id "ENSMUSG00000028152.11"; transcript_id "ENSMUST00000135629.8"; gene_type "protein_coding"; gene_name "Tspan5"; transcript_type "protein_coding"; transcript_name "Tspan5-205"; exon_number 1; exon_id "ENSMUSE00000825338.2"; level 2; protein_id "ENSMUSP00000120961.2"; transcript_support_level "3"; mgi_id "MGI:1928096"; tag "mRNA_end_NF"; tag "cds_end_NF"; havana_gene "OTTMUSG00000029602.1"; havana_transcript "OTTMUST00000073438.1";
chr3	HAVANA	transcript	138483968	138600279	0	+	.	gene_id "ENSMUSG00000028152.11"; transcript_id "ENSMUST00000135629.8"; gene_type "protein_coding"; gene_name "Tspan5"; transcript_type "protein_coding"; transcript_name "Tspan5-205"; level 2; protein_id "ENSMUSP00000120961.2"; transcript_support_level "3"; mgi_id "MGI:1928096"; tag "mRNA_end_NF"; tag "cds_end_NF"; havana_gene "OTTMUSG00000029602.1"; havana_transcript "OTTMUST00000073438.1";
chr3	HAVANA	exon	138484084	138484139	0	+	.	gene_id "ENSMUSG00000028152.11"; transcript_id "ENSMUST00000127772.2"; gene_type "protein_coding"; gene_name "Tspan5"; transcript_type "nonsense_mediated_decay"; transcript_name "Tspan5-204"; exon_number 2; exon_id "ENSMUSE00000798485.2"; level 2; protein_id "ENSMUSP00000122500.2"; transcript_support_level "3"; mgi_id "MGI:1928096"; havana_gene "OTTMUSG00000029602.1"; havana_transcript "OTTMUST00000073440.1";
chr3	HAVANA	CDS	138484084	138484139	0	+	0	gene_id "ENSMUSG00000028152.11"; transcript_id "ENSMUST00000127772.2"; gene_type "protein_coding"; gene_name "Tspan5"; transcript_type "nonsense_mediated_decay"; transcript_name "Tspan5-204"; exon_number 2; exon_id "ENSMUSE00000798485.2"; level 2; protein_id "ENSMUSP00000122500.2"; transcript_support_level "3"; mgi_id "MGI:1928096"; havana_gene "OTTMUSG00000029602.1"; havana_transcript "OTTMUST00000073440.1";
chr3	HAVANA	exon	138488615	138488681	0	+	.	gene_id "ENSMUSG00000028152.11"; transcript_id "ENSMUST00000146356.8"; gene_type "protein_coding"; gene_name "Tspan5"; transcript_type "protein_coding"; transcript_name "Tspan5-208"; exon_number 1; exon_id "ENSMUSE00000841590.2"; level 2; protein_id "ENSMUSP00000114663.2"; transcript_support_level "3"; mgi_id "MGI:1928096"; tag "mRNA_end_NF"; tag "cds_end_NF"; havana_gene "OTTMUSG00000029602.1"; havana_transcript "OTTMUST00000073441.1";
chr3	HAVANA	UTR	138488615	138488681	0	+	.	gene_id "ENSMUSG00000028152.11"; transcript_id "ENSMUST00000146356.8"; gene_type "protein_coding"; gene_name "Tspan5"; transcript_type "protein_coding"; transcript_name "Tspan5-208"; exon_number 1; exon_id "ENSMUSE00000841590.2"; level 2; protein_id "ENSMUSP00000114663.2"; transcript_support_level "3"; mgi_id "MGI:1928096"; tag "mRNA_end_NF"; tag "cds_end_NF"; havana_gene "OTTMUSG00000029602.1"; havana_transcript "OTTMUST00000073441.1";
chr3	HAVANA	transcript	138488615	138602632	0	+	.	gene_id "ENSMUSG00000028152.11"; transcript_id "ENSMUST00000146356.8"; gene_type "protein_coding"; gene_name "Tspan5"; transcript_type "protein_coding"; transcript_name "Tspan5-208"; level 2; protein_id "ENSMUSP00000114663.2"; transcript_support_level "3"; mgi_id "MGI:1928096"; tag "mRNA_end_NF"; tag "cds_end_NF"; havana_gene "OTTMUSG00000029602.1"; havana_transcript "OTTMUST00000073441.1";
chr3	HAVANA	exon	138488978	138489060	0	+	.	gene_id "ENSMUSG00000028152.11"; transcript_id "ENSMUST00000146356.8"; gene_type "protein_coding"; gene_name "Tspan5"; transcript_type "protein_coding"; transcript_name "Tspan5-208"; exon_number 2; exon_id "ENSMUSE00000741466.2"; level 2; protein_id "ENSMUSP00000114663.2"; transcript_support_level "3"; mgi_id "MGI:1928096"; tag "mRNA_end_NF"; tag "cds_end_NF"; havana_gene "OTTMUSG00000029602.1"; havana_transcript "OTTMUST00000073441.1";
chr3	HAVANA	UTR	138488978	138489060	0	+	.	gene_id "ENSMUSG00000028152.11"; transcript_id "ENSMUST00000146356.8"; gene_type "protein_coding"; gene_name "Tspan5"; transcript_type "protein_coding"; transcript_name "Tspan5-208"; exon_number 2; exon_id "ENSMUSE00000741466.2"; level 2; protein_id "ENSMUSP00000114663.2"; transcript_support_level "3"; mgi_id "MGI:1928096"; tag "mRNA_end_NF"; tag "cds_end_NF"; havana_gene "OTTMUSG00000029602.1"; havana_transcript "OTTMUST00000073441.1";
chr3	HAVANA	exon	138515635	138515785	0	+	.	gene_id "ENSMUSG00000028152.11"; transcript_id "ENSMUST00000119993.8"; gene_type "protein_coding"; gene_name "Tspan5"; transcript_type "protein_coding"; transcript_name "Tspan5-202"; exon_number 1; exon_id "ENSMUSE00000720974.2"; level 2; protein_id "ENSMUSP00000113230.2"; transcript_support_level "1"; mgi_id "MGI:1928096"; tag "basic"; havana_gene "OTTMUSG00000029602.1"; havana_transcript "OTTMUST00000073435.1";
chr3	HAVANA	UTR	138515635	138515785	0	+	.	gene_id "ENSMUSG00000028152.11"; transcript_id "ENSMUST00000119993.8"; gene_type "protein_coding"; gene_name "Tspan5"; transcript_type "protein_coding"; transcript_name "Tspan5-202"; exon_number 1; exon_id "ENSMUSE00000720974.2"; level 2; protein_id "ENSMUSP00000113230.2"; transcript_support_level "1"; mgi_id "MGI:1928096"; tag "basic"; havana_gene "OTTMUSG00000029602.1"; havana_transcript "OTTMUST00000073435.1";
chr3	HAVANA	transcript	138515635	138609435	0	+	.	gene_id "ENSMUSG00000028152.11"; transcript_id "ENSMUST00000119993.8"; gene_type "protein_coding"; gene_name "Tspan5"; transcript_type "protein_coding"; transcript_name "Tspan5-202"; level 2; protein_id "ENSMUSP00000113230.2"; transcript_support_level "1"; mgi_id "MGI:1928096"; tag "basic"; havana_gene "OTTMUSG00000029602.1"; havana_transcript "OTTMUST00000073435.1";
chr3	sragcm37_es	exon	138519296	138519540	15.1733261091759	+	.	gene_id "ENSMUSG00000028152.11"; transcript_id "ENSMUSG00000028152.11_tx_2"; exon_id "chr3_138519296_138519540_+"; exonnum "1"; txlen "2201";
chr3	HAVANA	exon	138566254	138566428	0	+	.	gene_id "ENSMUSG00000028152.11"; transcript_id "ENSMUST00000121826.3"; gene_type "protein_coding"; gene_name "Tspan5"; transcript_type "protein_coding"; transcript_name "Tspan5-203"; exon_number 1; exon_id "ENSMUSE00000713992.2"; level 2; protein_id "ENSMUSP00000113359.2"; transcript_support_level "1"; mgi_id "MGI:1928096"; tag "basic"; havana_gene "OTTMUSG00000029602.1"; havana_transcript "OTTMUST00000073436.1";
chr3	HAVANA	UTR	138566254	138566428	0	+	.	gene_id "ENSMUSG00000028152.11"; transcript_id "ENSMUST00000121826.3"; gene_type "protein_coding"; gene_name "Tspan5"; transcript_type "protein_coding"; transcript_name "Tspan5-203"; exon_number 1; exon_id "ENSMUSE00000713992.2"; level 2; protein_id "ENSMUSP00000113359.2"; transcript_support_level "1"; mgi_id "MGI:1928096"; tag "basic"; havana_gene "OTTMUSG00000029602.1"; havana_transcript "OTTMUST00000073436.1";
chr3	HAVANA	transcript	138566254	138608418	0	+	.	gene_id "ENSMUSG00000028152.11"; transcript_id "ENSMUST00000121826.3"; gene_type "protein_coding"; gene_name "Tspan5"; transcript_type "protein_coding"; transcript_name "Tspan5-203"; level 2; protein_id "ENSMUSP00000113359.2"; transcript_support_level "1"; mgi_id "MGI:1928096"; tag "basic"; havana_gene "OTTMUSG00000029602.1"; havana_transcript "OTTMUST00000073436.1";
chr3	HAVANA	CDS	138574107	138574116	0	+	1	gene_id "ENSMUSG00000028152.11"; transcript_id "ENSMUST00000127772.2"; gene_type "protein_coding"; gene_name "Tspan5"; transcript_type "nonsense_mediated_decay"; transcript_name "Tspan5-204"; exon_number 3; exon_id "ENSMUSE00001260734.2"; level 2; protein_id "ENSMUSP00000122500.2"; transcript_support_level "3"; mgi_id "MGI:1928096"; havana_gene "OTTMUSG00000029602.1"; havana_transcript "OTTMUST00000073440.1";
chr3	HAVANA	exon	138574107	138574157	0	+	.	gene_id "ENSMUSG00000028152.11"; transcript_id "ENSMUST00000029800.9"; gene_type "protein_coding"; gene_name "Tspan5"; transcript_type "protein_coding"; transcript_name "Tspan5-201"; exon_number 2; exon_id "ENSMUSE00001270218.2"; level 2; protein_id "ENSMUSP00000029800.3"; transcript_support_level "1"; mgi_id "MGI:1928096"; tag "basic"; tag "Ensembl_canonical"; tag "GENCODE_Primary"; tag "appris_principal_1"; tag "CCDS"; ccdsid "CCDS17870.1"; havana_gene "OTTMUSG00000029602.1"; havana_transcript "OTTMUST00000073433.1";
chr3	HAVANA	CDS	138574107	138574157	0	+	0	gene_id "ENSMUSG00000028152.11"; transcript_id "ENSMUST00000029800.9"; gene_type "protein_coding"; gene_name "Tspan5"; transcript_type "protein_coding"; transcript_name "Tspan5-201"; exon_number 2; exon_id "ENSMUSE00001270218.2"; level 2; protein_id "ENSMUSP00000029800.3"; transcript_support_level "1"; mgi_id "MGI:1928096"; tag "basic"; tag "Ensembl_canonical"; tag "GENCODE_Primary"; tag "appris_principal_1"; tag "CCDS"; ccdsid "CCDS17870.1"; havana_gene "OTTMUSG00000029602.1"; havana_transcript "OTTMUST00000073433.1";
chr3	HAVANA	exon	138574107	138574157	0	+	.	gene_id "ENSMUSG00000028152.11"; transcript_id "ENSMUST00000142890.8"; gene_type "protein_coding"; gene_name "Tspan5"; transcript_type "nonsense_mediated_decay"; transcript_name "Tspan5-207"; exon_number 2; exon_id "ENSMUSE00001270218.2"; level 2; protein_id "ENSMUSP00000120969.2"; transcript_support_level "1"; mgi_id "MGI:1928096"; havana_gene "OTTMUSG00000029602.1"; havana_transcript "OTTMUST00000073434.1";
chr3	HAVANA	CDS	138574107	138574157	0	+	0	gene_id "ENSMUSG00000028152.11"; transcript_id "ENSMUST00000142890.8"; gene_type "protein_coding"; gene_name "Tspan5"; transcript_type "nonsense_mediated_decay"; transcript_name "Tspan5-207"; exon_number 2; exon_id "ENSMUSE00001270218.2"; level 2; protein_id "ENSMUSP00000120969.2"; transcript_support_level "1"; mgi_id "MGI:1928096"; havana_gene "OTTMUSG00000029602.1"; havana_transcript "OTTMUST00000073434.1";
chr3	HAVANA	exon	138574107	138574157	0	+	.	gene_id "ENSMUSG00000028152.11"; transcript_id "ENSMUST00000127772.2"; gene_type "protein_coding"; gene_name "Tspan5"; transcript_type "nonsense_mediated_decay"; transcript_name "Tspan5-204"; exon_number 3; exon_id "ENSMUSE00001260734.2"; level 2; protein_id "ENSMUSP00000122500.2"; transcript_support_level "3"; mgi_id "MGI:1928096"; havana_gene "OTTMUSG00000029602.1"; havana_transcript "OTTMUST00000073440.1";
chr3	HAVANA	exon	138574107	138574157	0	+	.	gene_id "ENSMUSG00000028152.11"; transcript_id "ENSMUST00000153336.6"; gene_type "protein_coding"; gene_name "Tspan5"; transcript_type "protein_coding"; transcript_name "Tspan5-209"; exon_number 2; exon_id "ENSMUSE00001308310.2"; level 2; protein_id "ENSMUSP00000122120.3"; transcript_support_level "3"; mgi_id "MGI:1928096"; tag "mRNA_end_NF"; tag "cds_end_NF"; havana_gene "OTTMUSG00000029602.1"; havana_transcript "OTTMUST00000073437.1";
chr3	HAVANA	UTR	138574107	138574157	0	+	.	gene_id "ENSMUSG00000028152.11"; transcript_id "ENSMUST00000153336.6"; gene_type "protein_coding"; gene_name "Tspan5"; transcript_type "protein_coding"; transcript_name "Tspan5-209"; exon_number 2; exon_id "ENSMUSE00001308310.2"; level 2; protein_id "ENSMUSP00000122120.3"; transcript_support_level "3"; mgi_id "MGI:1928096"; tag "mRNA_end_NF"; tag "cds_end_NF"; havana_gene "OTTMUSG00000029602.1"; havana_transcript "OTTMUST00000073437.1";
chr3	HAVANA	exon	138574107	138574157	0	+	.	gene_id "ENSMUSG00000028152.11"; transcript_id "ENSMUST00000142001.8"; gene_type "protein_coding"; gene_name "Tspan5"; transcript_type "nonsense_mediated_decay"; transcript_name "Tspan5-206"; exon_number 2; exon_id "ENSMUSE00001308310.2"; level 2; protein_id "ENSMUSP00000117857.2"; transcript_support_level "3"; mgi_id "MGI:1928096"; havana_gene "OTTMUSG00000029602.1"; havana_transcript "OTTMUST00000073439.1";
chr3	HAVANA	UTR	138574107	138574157	0	+	.	gene_id "ENSMUSG00000028152.11"; transcript_id "ENSMUST00000142001.8"; gene_type "protein_coding"; gene_name "Tspan5"; transcript_type "nonsense_mediated_decay"; transcript_name "Tspan5-206"; exon_number 2; exon_id "ENSMUSE00001308310.2"; level 2; protein_id "ENSMUSP00000117857.2"; transcript_support_level "3"; mgi_id "MGI:1928096"; havana_gene "OTTMUSG00000029602.1"; havana_transcript "OTTMUST00000073439.1";
chr3	HAVANA	exon	138574107	138574157	0	+	.	gene_id "ENSMUSG00000028152.11"; transcript_id "ENSMUST00000135629.8"; gene_type "protein_coding"; gene_name "Tspan5"; transcript_type "protein_coding"; transcript_name "Tspan5-205"; exon_number 2; exon_id "ENSMUSE00001308310.2"; level 2; protein_id "ENSMUSP00000120961.2"; transcript_support_level "3"; mgi_id "MGI:1928096"; tag "mRNA_end_NF"; tag "cds_end_NF"; havana_gene "OTTMUSG00000029602.1"; havana_transcript "OTTMUST00000073438.1";
chr3	HAVANA	UTR	138574107	138574157	0	+	.	gene_id "ENSMUSG00000028152.11"; transcript_id "ENSMUST00000135629.8"; gene_type "protein_coding"; gene_name "Tspan5"; transcript_type "protein_coding"; transcript_name "Tspan5-205"; exon_number 2; exon_id "ENSMUSE00001308310.2"; level 2; protein_id "ENSMUSP00000120961.2"; transcript_support_level "3"; mgi_id "MGI:1928096"; tag "mRNA_end_NF"; tag "cds_end_NF"; havana_gene "OTTMUSG00000029602.1"; havana_transcript "OTTMUST00000073438.1";
chr3	HAVANA	exon	138574107	138574157	0	+	.	gene_id "ENSMUSG00000028152.11"; transcript_id "ENSMUST00000146356.8"; gene_type "protein_coding"; gene_name "Tspan5"; transcript_type "protein_coding"; transcript_name "Tspan5-208"; exon_number 3; exon_id "ENSMUSE00001308310.2"; level 2; protein_id "ENSMUSP00000114663.2"; transcript_support_level "3"; mgi_id "MGI:1928096"; tag "mRNA_end_NF"; tag "cds_end_NF"; havana_gene "OTTMUSG00000029602.1"; havana_transcript "OTTMUST00000073441.1";
chr3	HAVANA	UTR	138574107	138574157	0	+	.	gene_id "ENSMUSG00000028152.11"; transcript_id "ENSMUST00000146356.8"; gene_type "protein_coding"; gene_name "Tspan5"; transcript_type "protein_coding"; transcript_name "Tspan5-208"; exon_number 3; exon_id "ENSMUSE00001308310.2"; level 2; protein_id "ENSMUSP00000114663.2"; transcript_support_level "3"; mgi_id "MGI:1928096"; tag "mRNA_end_NF"; tag "cds_end_NF"; havana_gene "OTTMUSG00000029602.1"; havana_transcript "OTTMUST00000073441.1";
chr3	HAVANA	exon	138574107	138574157	0	+	.	gene_id "ENSMUSG00000028152.11"; transcript_id "ENSMUST00000119993.8"; gene_type "protein_coding"; gene_name "Tspan5"; transcript_type "protein_coding"; transcript_name "Tspan5-202"; exon_number 2; exon_id "ENSMUSE00001308310.2"; level 2; protein_id "ENSMUSP00000113230.2"; transcript_support_level "1"; mgi_id "MGI:1928096"; tag "basic"; havana_gene "OTTMUSG00000029602.1"; havana_transcript "OTTMUST00000073435.1";
chr3	HAVANA	UTR	138574107	138574157	0	+	.	gene_id "ENSMUSG00000028152.11"; transcript_id "ENSMUST00000119993.8"; gene_type "protein_coding"; gene_name "Tspan5"; transcript_type "protein_coding"; transcript_name "Tspan5-202"; exon_number 2; exon_id "ENSMUSE00001308310.2"; level 2; protein_id "ENSMUSP00000113230.2"; transcript_support_level "1"; mgi_id "MGI:1928096"; tag "basic"; havana_gene "OTTMUSG00000029602.1"; havana_transcript "OTTMUST00000073435.1";
chr3	HAVANA	exon	138574107	138574157	0	+	.	gene_id "ENSMUSG00000028152.11"; transcript_id "ENSMUST00000121826.3"; gene_type "protein_coding"; gene_name "Tspan5"; transcript_type "protein_coding"; transcript_name "Tspan5-203"; exon_number 2; exon_id "ENSMUSE00001308310.2"; level 2; protein_id "ENSMUSP00000113359.2"; transcript_support_level "1"; mgi_id "MGI:1928096"; tag "basic"; havana_gene "OTTMUSG00000029602.1"; havana_transcript "OTTMUST00000073436.1";
chr3	HAVANA	UTR	138574107	138574157	0	+	.	gene_id "ENSMUSG00000028152.11"; transcript_id "ENSMUST00000121826.3"; gene_type "protein_coding"; gene_name "Tspan5"; transcript_type "protein_coding"; transcript_name "Tspan5-203"; exon_number 2; exon_id "ENSMUSE00001308310.2"; level 2; protein_id "ENSMUSP00000113359.2"; transcript_support_level "1"; mgi_id "MGI:1928096"; tag "basic"; havana_gene "OTTMUSG00000029602.1"; havana_transcript "OTTMUST00000073436.1";
chr3	ENSEMBL_gcm37	exon	138574107	138574157	15.1733261091759	+	.	gene_id "ENSMUSG00000028152.11"; transcript_id "ENSMUSG00000028152.11_tx_2"; exon_id "chr3_138574107_138574157_+"; exonnum "2"; txlen "2201";
chr3	HAVANA	stop_codon	138574117	138574119	0	+	0	gene_id "ENSMUSG00000028152.11"; transcript_id "ENSMUST00000127772.2"; gene_type "protein_coding"; gene_name "Tspan5"; transcript_type "nonsense_mediated_decay"; transcript_name "Tspan5-204"; exon_number 3; exon_id "ENSMUSE00001260734.2"; level 2; protein_id "ENSMUSP00000122500.2"; transcript_support_level "3"; mgi_id "MGI:1928096"; havana_gene "OTTMUSG00000029602.1"; havana_transcript "OTTMUST00000073440.1";
chr3	HAVANA	UTR	138574117	138574157	0	+	.	gene_id "ENSMUSG00000028152.11"; transcript_id "ENSMUST00000127772.2"; gene_type "protein_coding"; gene_name "Tspan5"; transcript_type "nonsense_mediated_decay"; transcript_name "Tspan5-204"; exon_number 3; exon_id "ENSMUSE00001260734.2"; level 2; protein_id "ENSMUSP00000122500.2"; transcript_support_level "3"; mgi_id "MGI:1928096"; havana_gene "OTTMUSG00000029602.1"; havana_transcript "OTTMUST00000073440.1";
chr3	HAVANA	exon	138583051	138583219	0	+	.	gene_id "ENSMUSG00000137871.1"; transcript_id "ENSMUST00000344145.1"; gene_type "lncRNA"; gene_name "ENSMUSG00000137871"; transcript_type "lncRNA"; transcript_name "ENSMUST00000344145"; exon_number 1; exon_id "ENSMUSE00001677978.1"; level 2; tag "basic"; tag "Ensembl_canonical"; tag "GENCODE_Primary"; tag "TAGENE";
chr3	HAVANA	gene	138583051	138583974	0	+	.	gene_id "ENSMUSG00000137871.1"; gene_type "lncRNA"; gene_name "ENSMUSG00000137871"; level 2; tag "overlapping_locus";
chr3	HAVANA	transcript	138583051	138583974	0	+	.	gene_id "ENSMUSG00000137871.1"; transcript_id "ENSMUST00000344145.1"; gene_type "lncRNA"; gene_name "ENSMUSG00000137871"; transcript_type "lncRNA"; transcript_name "ENSMUST00000344145"; level 2; tag "basic"; tag "Ensembl_canonical"; tag "GENCODE_Primary"; tag "TAGENE";
chr3	HAVANA	exon	138583732	138583974	0	+	.	gene_id "ENSMUSG00000137871.1"; transcript_id "ENSMUST00000344145.1"; gene_type "lncRNA"; gene_name "ENSMUSG00000137871"; transcript_type "lncRNA"; transcript_name "ENSMUST00000344145"; exon_number 2; exon_id "ENSMUSE00001677979.1"; level 2; tag "basic"; tag "Ensembl_canonical"; tag "GENCODE_Primary"; tag "TAGENE";
chr3	HAVANA	UTR	138596496	138596576	0	+	.	gene_id "ENSMUSG00000028152.11"; transcript_id "ENSMUST00000153336.6"; gene_type "protein_coding"; gene_name "Tspan5"; transcript_type "protein_coding"; transcript_name "Tspan5-209"; exon_number 3; exon_id "ENSMUSE00001278584.2"; level 2; protein_id "ENSMUSP00000122120.3"; transcript_support_level "3"; mgi_id "MGI:1928096"; tag "mRNA_end_NF"; tag "cds_end_NF"; havana_gene "OTTMUSG00000029602.1"; havana_transcript "OTTMUST00000073437.1";
chr3	HAVANA	UTR	138596496	138596576	0	+	.	gene_id "ENSMUSG00000028152.11"; transcript_id "ENSMUST00000142001.8"; gene_type "protein_coding"; gene_name "Tspan5"; transcript_type "nonsense_mediated_decay"; transcript_name "Tspan5-206"; exon_number 3; exon_id "ENSMUSE00001278584.2"; level 2; protein_id "ENSMUSP00000117857.2"; transcript_support_level "3"; mgi_id "MGI:1928096"; havana_gene "OTTMUSG00000029602.1"; havana_transcript "OTTMUST00000073439.1";
chr3	HAVANA	UTR	138596496	138596576	0	+	.	gene_id "ENSMUSG00000028152.11"; transcript_id "ENSMUST00000135629.8"; gene_type "protein_coding"; gene_name "Tspan5"; transcript_type "protein_coding"; transcript_name "Tspan5-205"; exon_number 3; exon_id "ENSMUSE00001278584.2"; level 2; protein_id "ENSMUSP00000120961.2"; transcript_support_level "3"; mgi_id "MGI:1928096"; tag "mRNA_end_NF"; tag "cds_end_NF"; havana_gene "OTTMUSG00000029602.1"; havana_transcript "OTTMUST00000073438.1";
chr3	HAVANA	UTR	138596496	138596576	0	+	.	gene_id "ENSMUSG00000028152.11"; transcript_id "ENSMUST00000146356.8"; gene_type "protein_coding"; gene_name "Tspan5"; transcript_type "protein_coding"; transcript_name "Tspan5-208"; exon_number 4; exon_id "ENSMUSE00001278584.2"; level 2; protein_id "ENSMUSP00000114663.2"; transcript_support_level "3"; mgi_id "MGI:1928096"; tag "mRNA_end_NF"; tag "cds_end_NF"; havana_gene "OTTMUSG00000029602.1"; havana_transcript "OTTMUST00000073441.1";
chr3	HAVANA	UTR	138596496	138596576	0	+	.	gene_id "ENSMUSG00000028152.11"; transcript_id "ENSMUST00000119993.8"; gene_type "protein_coding"; gene_name "Tspan5"; transcript_type "protein_coding"; transcript_name "Tspan5-202"; exon_number 3; exon_id "ENSMUSE00001278584.2"; level 2; protein_id "ENSMUSP00000113230.2"; transcript_support_level "1"; mgi_id "MGI:1928096"; tag "basic"; havana_gene "OTTMUSG00000029602.1"; havana_transcript "OTTMUST00000073435.1";
chr3	HAVANA	UTR	138596496	138596576	0	+	.	gene_id "ENSMUSG00000028152.11"; transcript_id "ENSMUST00000121826.3"; gene_type "protein_coding"; gene_name "Tspan5"; transcript_type "protein_coding"; transcript_name "Tspan5-203"; exon_number 3; exon_id "ENSMUSE00001278584.2"; level 2; protein_id "ENSMUSP00000113359.2"; transcript_support_level "1"; mgi_id "MGI:1928096"; tag "basic"; havana_gene "OTTMUSG00000029602.1"; havana_transcript "OTTMUST00000073436.1";
chr3	HAVANA	exon	138596496	138596642	0	+	.	gene_id "ENSMUSG00000028152.11"; transcript_id "ENSMUST00000029800.9"; gene_type "protein_coding"; gene_name "Tspan5"; transcript_type "protein_coding"; transcript_name "Tspan5-201"; exon_number 3; exon_id "ENSMUSE00001227853.2"; level 2; protein_id "ENSMUSP00000029800.3"; transcript_support_level "1"; mgi_id "MGI:1928096"; tag "basic"; tag "Ensembl_canonical"; tag "GENCODE_Primary"; tag "appris_principal_1"; tag "CCDS"; ccdsid "CCDS17870.1"; havana_gene "OTTMUSG00000029602.1"; havana_transcript "OTTMUST00000073433.1";
chr3	HAVANA	CDS	138596496	138596642	0	+	0	gene_id "ENSMUSG00000028152.11"; transcript_id "ENSMUST00000029800.9"; gene_type "protein_coding"; gene_name "Tspan5"; transcript_type "protein_coding"; transcript_name "Tspan5-201"; exon_number 3; exon_id "ENSMUSE00001227853.2"; level 2; protein_id "ENSMUSP00000029800.3"; transcript_support_level "1"; mgi_id "MGI:1928096"; tag "basic"; tag "Ensembl_canonical"; tag "GENCODE_Primary"; tag "appris_principal_1"; tag "CCDS"; ccdsid "CCDS17870.1"; havana_gene "OTTMUSG00000029602.1"; havana_transcript "OTTMUST00000073433.1";
chr3	HAVANA	exon	138596496	138596642	0	+	.	gene_id "ENSMUSG00000028152.11"; transcript_id "ENSMUST00000142890.8"; gene_type "protein_coding"; gene_name "Tspan5"; transcript_type "nonsense_mediated_decay"; transcript_name "Tspan5-207"; exon_number 3; exon_id "ENSMUSE00001227853.2"; level 2; protein_id "ENSMUSP00000120969.2"; transcript_support_level "1"; mgi_id "MGI:1928096"; havana_gene "OTTMUSG00000029602.1"; havana_transcript "OTTMUST00000073434.1";
chr3	HAVANA	CDS	138596496	138596642	0	+	0	gene_id "ENSMUSG00000028152.11"; transcript_id "ENSMUST00000142890.8"; gene_type "protein_coding"; gene_name "Tspan5"; transcript_type "nonsense_mediated_decay"; transcript_name "Tspan5-207"; exon_number 3; exon_id "ENSMUSE00001227853.2"; level 2; protein_id "ENSMUSP00000120969.2"; transcript_support_level "1"; mgi_id "MGI:1928096"; havana_gene "OTTMUSG00000029602.1"; havana_transcript "OTTMUST00000073434.1";
chr3	HAVANA	exon	138596496	138596642	0	+	.	gene_id "ENSMUSG00000028152.11"; transcript_id "ENSMUST00000127772.2"; gene_type "protein_coding"; gene_name "Tspan5"; transcript_type "nonsense_mediated_decay"; transcript_name "Tspan5-204"; exon_number 4; exon_id "ENSMUSE00001291603.2"; level 2; protein_id "ENSMUSP00000122500.2"; transcript_support_level "3"; mgi_id "MGI:1928096"; havana_gene "OTTMUSG00000029602.1"; havana_transcript "OTTMUST00000073440.1";
chr3	HAVANA	UTR	138596496	138596642	0	+	.	gene_id "ENSMUSG00000028152.11"; transcript_id "ENSMUST00000127772.2"; gene_type "protein_coding"; gene_name "Tspan5"; transcript_type "nonsense_mediated_decay"; transcript_name "Tspan5-204"; exon_number 4; exon_id "ENSMUSE00001291603.2"; level 2; protein_id "ENSMUSP00000122500.2"; transcript_support_level "3"; mgi_id "MGI:1928096"; havana_gene "OTTMUSG00000029602.1"; havana_transcript "OTTMUST00000073440.1";
chr3	HAVANA	exon	138596496	138596642	0	+	.	gene_id "ENSMUSG00000028152.11"; transcript_id "ENSMUST00000153336.6"; gene_type "protein_coding"; gene_name "Tspan5"; transcript_type "protein_coding"; transcript_name "Tspan5-209"; exon_number 3; exon_id "ENSMUSE00001278584.2"; level 2; protein_id "ENSMUSP00000122120.3"; transcript_support_level "3"; mgi_id "MGI:1928096"; tag "mRNA_end_NF"; tag "cds_end_NF"; havana_gene "OTTMUSG00000029602.1"; havana_transcript "OTTMUST00000073437.1";
chr3	HAVANA	exon	138596496	138596642	0	+	.	gene_id "ENSMUSG00000028152.11"; transcript_id "ENSMUST00000142001.8"; gene_type "protein_coding"; gene_name "Tspan5"; transcript_type "nonsense_mediated_decay"; transcript_name "Tspan5-206"; exon_number 3; exon_id "ENSMUSE00001278584.2"; level 2; protein_id "ENSMUSP00000117857.2"; transcript_support_level "3"; mgi_id "MGI:1928096"; havana_gene "OTTMUSG00000029602.1"; havana_transcript "OTTMUST00000073439.1";
chr3	HAVANA	exon	138596496	138596642	0	+	.	gene_id "ENSMUSG00000028152.11"; transcript_id "ENSMUST00000135629.8"; gene_type "protein_coding"; gene_name "Tspan5"; transcript_type "protein_coding"; transcript_name "Tspan5-205"; exon_number 3; exon_id "ENSMUSE00001278584.2"; level 2; protein_id "ENSMUSP00000120961.2"; transcript_support_level "3"; mgi_id "MGI:1928096"; tag "mRNA_end_NF"; tag "cds_end_NF"; havana_gene "OTTMUSG00000029602.1"; havana_transcript "OTTMUST00000073438.1";
chr3	HAVANA	exon	138596496	138596642	0	+	.	gene_id "ENSMUSG00000028152.11"; transcript_id "ENSMUST00000146356.8"; gene_type "protein_coding"; gene_name "Tspan5"; transcript_type "protein_coding"; transcript_name "Tspan5-208"; exon_number 4; exon_id "ENSMUSE00001278584.2"; level 2; protein_id "ENSMUSP00000114663.2"; transcript_support_level "3"; mgi_id "MGI:1928096"; tag "mRNA_end_NF"; tag "cds_end_NF"; havana_gene "OTTMUSG00000029602.1"; havana_transcript "OTTMUST00000073441.1";
chr3	HAVANA	exon	138596496	138596642	0	+	.	gene_id "ENSMUSG00000028152.11"; transcript_id "ENSMUST00000119993.8"; gene_type "protein_coding"; gene_name "Tspan5"; transcript_type "protein_coding"; transcript_name "Tspan5-202"; exon_number 3; exon_id "ENSMUSE00001278584.2"; level 2; protein_id "ENSMUSP00000113230.2"; transcript_support_level "1"; mgi_id "MGI:1928096"; tag "basic"; havana_gene "OTTMUSG00000029602.1"; havana_transcript "OTTMUST00000073435.1";
chr3	HAVANA	exon	138596496	138596642	0	+	.	gene_id "ENSMUSG00000028152.11"; transcript_id "ENSMUST00000121826.3"; gene_type "protein_coding"; gene_name "Tspan5"; transcript_type "protein_coding"; transcript_name "Tspan5-203"; exon_number 3; exon_id "ENSMUSE00001278584.2"; level 2; protein_id "ENSMUSP00000113359.2"; transcript_support_level "1"; mgi_id "MGI:1928096"; tag "basic"; havana_gene "OTTMUSG00000029602.1"; havana_transcript "OTTMUST00000073436.1";
chr3	ENSEMBL_gcm37	exon	138596496	138596642	15.1733261091759	+	.	gene_id "ENSMUSG00000028152.11"; transcript_id "ENSMUSG00000028152.11_tx_2"; exon_id "chr3_138596496_138596642_+"; exonnum "3"; txlen "2201";
chr3	HAVANA	start_codon	138596577	138596579	0	+	0	gene_id "ENSMUSG00000028152.11"; transcript_id "ENSMUST00000153336.6"; gene_type "protein_coding"; gene_name "Tspan5"; transcript_type "protein_coding"; transcript_name "Tspan5-209"; exon_number 3; exon_id "ENSMUSE00001278584.2"; level 2; protein_id "ENSMUSP00000122120.3"; transcript_support_level "3"; mgi_id "MGI:1928096"; tag "mRNA_end_NF"; tag "cds_end_NF"; havana_gene "OTTMUSG00000029602.1"; havana_transcript "OTTMUST00000073437.1";
chr3	HAVANA	start_codon	138596577	138596579	0	+	0	gene_id "ENSMUSG00000028152.11"; transcript_id "ENSMUST00000142001.8"; gene_type "protein_coding"; gene_name "Tspan5"; transcript_type "nonsense_mediated_decay"; transcript_name "Tspan5-206"; exon_number 3; exon_id "ENSMUSE00001278584.2"; level 2; protein_id "ENSMUSP00000117857.2"; transcript_support_level "3"; mgi_id "MGI:1928096"; havana_gene "OTTMUSG00000029602.1"; havana_transcript "OTTMUST00000073439.1";
chr3	HAVANA	start_codon	138596577	138596579	0	+	0	gene_id "ENSMUSG00000028152.11"; transcript_id "ENSMUST00000135629.8"; gene_type "protein_coding"; gene_name "Tspan5"; transcript_type "protein_coding"; transcript_name "Tspan5-205"; exon_number 3; exon_id "ENSMUSE00001278584.2"; level 2; protein_id "ENSMUSP00000120961.2"; transcript_support_level "3"; mgi_id "MGI:1928096"; tag "mRNA_end_NF"; tag "cds_end_NF"; havana_gene "OTTMUSG00000029602.1"; havana_transcript "OTTMUST00000073438.1";
chr3	HAVANA	start_codon	138596577	138596579	0	+	0	gene_id "ENSMUSG00000028152.11"; transcript_id "ENSMUST00000146356.8"; gene_type "protein_coding"; gene_name "Tspan5"; transcript_type "protein_coding"; transcript_name "Tspan5-208"; exon_number 4; exon_id "ENSMUSE00001278584.2"; level 2; protein_id "ENSMUSP00000114663.2"; transcript_support_level "3"; mgi_id "MGI:1928096"; tag "mRNA_end_NF"; tag "cds_end_NF"; havana_gene "OTTMUSG00000029602.1"; havana_transcript "OTTMUST00000073441.1";
chr3	HAVANA	start_codon	138596577	138596579	0	+	0	gene_id "ENSMUSG00000028152.11"; transcript_id "ENSMUST00000119993.8"; gene_type "protein_coding"; gene_name "Tspan5"; transcript_type "protein_coding"; transcript_name "Tspan5-202"; exon_number 3; exon_id "ENSMUSE00001278584.2"; level 2; protein_id "ENSMUSP00000113230.2"; transcript_support_level "1"; mgi_id "MGI:1928096"; tag "basic"; havana_gene "OTTMUSG00000029602.1"; havana_transcript "OTTMUST00000073435.1";
chr3	HAVANA	start_codon	138596577	138596579	0	+	0	gene_id "ENSMUSG00000028152.11"; transcript_id "ENSMUST00000121826.3"; gene_type "protein_coding"; gene_name "Tspan5"; transcript_type "protein_coding"; transcript_name "Tspan5-203"; exon_number 3; exon_id "ENSMUSE00001278584.2"; level 2; protein_id "ENSMUSP00000113359.2"; transcript_support_level "1"; mgi_id "MGI:1928096"; tag "basic"; havana_gene "OTTMUSG00000029602.1"; havana_transcript "OTTMUST00000073436.1";
chr3	HAVANA	CDS	138596577	138596642	0	+	0	gene_id "ENSMUSG00000028152.11"; transcript_id "ENSMUST00000153336.6"; gene_type "protein_coding"; gene_name "Tspan5"; transcript_type "protein_coding"; transcript_name "Tspan5-209"; exon_number 3; exon_id "ENSMUSE00001278584.2"; level 2; protein_id "ENSMUSP00000122120.3"; transcript_support_level "3"; mgi_id "MGI:1928096"; tag "mRNA_end_NF"; tag "cds_end_NF"; havana_gene "OTTMUSG00000029602.1"; havana_transcript "OTTMUST00000073437.1";
chr3	HAVANA	CDS	138596577	138596642	0	+	0	gene_id "ENSMUSG00000028152.11"; transcript_id "ENSMUST00000142001.8"; gene_type "protein_coding"; gene_name "Tspan5"; transcript_type "nonsense_mediated_decay"; transcript_name "Tspan5-206"; exon_number 3; exon_id "ENSMUSE00001278584.2"; level 2; protein_id "ENSMUSP00000117857.2"; transcript_support_level "3"; mgi_id "MGI:1928096"; havana_gene "OTTMUSG00000029602.1"; havana_transcript "OTTMUST00000073439.1";
chr3	HAVANA	CDS	138596577	138596642	0	+	0	gene_id "ENSMUSG00000028152.11"; transcript_id "ENSMUST00000135629.8"; gene_type "protein_coding"; gene_name "Tspan5"; transcript_type "protein_coding"; transcript_name "Tspan5-205"; exon_number 3; exon_id "ENSMUSE00001278584.2"; level 2; protein_id "ENSMUSP00000120961.2"; transcript_support_level "3"; mgi_id "MGI:1928096"; tag "mRNA_end_NF"; tag "cds_end_NF"; havana_gene "OTTMUSG00000029602.1"; havana_transcript "OTTMUST00000073438.1";
chr3	HAVANA	CDS	138596577	138596642	0	+	0	gene_id "ENSMUSG00000028152.11"; transcript_id "ENSMUST00000146356.8"; gene_type "protein_coding"; gene_name "Tspan5"; transcript_type "protein_coding"; transcript_name "Tspan5-208"; exon_number 4; exon_id "ENSMUSE00001278584.2"; level 2; protein_id "ENSMUSP00000114663.2"; transcript_support_level "3"; mgi_id "MGI:1928096"; tag "mRNA_end_NF"; tag "cds_end_NF"; havana_gene "OTTMUSG00000029602.1"; havana_transcript "OTTMUST00000073441.1";
chr3	HAVANA	CDS	138596577	138596642	0	+	0	gene_id "ENSMUSG00000028152.11"; transcript_id "ENSMUST00000119993.8"; gene_type "protein_coding"; gene_name "Tspan5"; transcript_type "protein_coding"; transcript_name "Tspan5-202"; exon_number 3; exon_id "ENSMUSE00001278584.2"; level 2; protein_id "ENSMUSP00000113230.2"; transcript_support_level "1"; mgi_id "MGI:1928096"; tag "basic"; havana_gene "OTTMUSG00000029602.1"; havana_transcript "OTTMUST00000073435.1";
chr3	HAVANA	CDS	138596577	138596642	0	+	0	gene_id "ENSMUSG00000028152.11"; transcript_id "ENSMUST00000121826.3"; gene_type "protein_coding"; gene_name "Tspan5"; transcript_type "protein_coding"; transcript_name "Tspan5-203"; exon_number 3; exon_id "ENSMUSE00001278584.2"; level 2; protein_id "ENSMUSP00000113359.2"; transcript_support_level "1"; mgi_id "MGI:1928096"; tag "basic"; havana_gene "OTTMUSG00000029602.1"; havana_transcript "OTTMUST00000073436.1";
chr3	HAVANA	exon	138600109	138600245	0	+	.	gene_id "ENSMUSG00000028152.11"; transcript_id "ENSMUST00000153336.6"; gene_type "protein_coding"; gene_name "Tspan5"; transcript_type "protein_coding"; transcript_name "Tspan5-209"; exon_number 4; exon_id "ENSMUSE00000788875.2"; level 2; protein_id "ENSMUSP00000122120.3"; transcript_support_level "3"; mgi_id "MGI:1928096"; tag "mRNA_end_NF"; tag "cds_end_NF"; havana_gene "OTTMUSG00000029602.1"; havana_transcript "OTTMUST00000073437.1";
chr3	HAVANA	CDS	138600109	138600245	0	+	0	gene_id "ENSMUSG00000028152.11"; transcript_id "ENSMUST00000153336.6"; gene_type "protein_coding"; gene_name "Tspan5"; transcript_type "protein_coding"; transcript_name "Tspan5-209"; exon_number 4; exon_id "ENSMUSE00000788875.2"; level 2; protein_id "ENSMUSP00000122120.3"; transcript_support_level "3"; mgi_id "MGI:1928096"; tag "mRNA_end_NF"; tag "cds_end_NF"; havana_gene "OTTMUSG00000029602.1"; havana_transcript "OTTMUST00000073437.1";
chr3	HAVANA	exon	138600109	138600279	0	+	.	gene_id "ENSMUSG00000028152.11"; transcript_id "ENSMUST00000029800.9"; gene_type "protein_coding"; gene_name "Tspan5"; transcript_type "protein_coding"; transcript_name "Tspan5-201"; exon_number 4; exon_id "ENSMUSE00001375718.2"; level 2; protein_id "ENSMUSP00000029800.3"; transcript_support_level "1"; mgi_id "MGI:1928096"; tag "basic"; tag "Ensembl_canonical"; tag "GENCODE_Primary"; tag "appris_principal_1"; tag "CCDS"; ccdsid "CCDS17870.1"; havana_gene "OTTMUSG00000029602.1"; havana_transcript "OTTMUST00000073433.1";
chr3	HAVANA	CDS	138600109	138600279	0	+	0	gene_id "ENSMUSG00000028152.11"; transcript_id "ENSMUST00000029800.9"; gene_type "protein_coding"; gene_name "Tspan5"; transcript_type "protein_coding"; transcript_name "Tspan5-201"; exon_number 4; exon_id "ENSMUSE00001375718.2"; level 2; protein_id "ENSMUSP00000029800.3"; transcript_support_level "1"; mgi_id "MGI:1928096"; tag "basic"; tag "Ensembl_canonical"; tag "GENCODE_Primary"; tag "appris_principal_1"; tag "CCDS"; ccdsid "CCDS17870.1"; havana_gene "OTTMUSG00000029602.1"; havana_transcript "OTTMUST00000073433.1";
chr3	HAVANA	exon	138600109	138600279	0	+	.	gene_id "ENSMUSG00000028152.11"; transcript_id "ENSMUST00000142890.8"; gene_type "protein_coding"; gene_name "Tspan5"; transcript_type "nonsense_mediated_decay"; transcript_name "Tspan5-207"; exon_number 4; exon_id "ENSMUSE00001375718.2"; level 2; protein_id "ENSMUSP00000120969.2"; transcript_support_level "1"; mgi_id "MGI:1928096"; havana_gene "OTTMUSG00000029602.1"; havana_transcript "OTTMUST00000073434.1";
chr3	HAVANA	CDS	138600109	138600279	0	+	0	gene_id "ENSMUSG00000028152.11"; transcript_id "ENSMUST00000142890.8"; gene_type "protein_coding"; gene_name "Tspan5"; transcript_type "nonsense_mediated_decay"; transcript_name "Tspan5-207"; exon_number 4; exon_id "ENSMUSE00001375718.2"; level 2; protein_id "ENSMUSP00000120969.2"; transcript_support_level "1"; mgi_id "MGI:1928096"; havana_gene "OTTMUSG00000029602.1"; havana_transcript "OTTMUST00000073434.1";
chr3	HAVANA	exon	138600109	138600279	0	+	.	gene_id "ENSMUSG00000028152.11"; transcript_id "ENSMUST00000127772.2"; gene_type "protein_coding"; gene_name "Tspan5"; transcript_type "nonsense_mediated_decay"; transcript_name "Tspan5-204"; exon_number 5; exon_id "ENSMUSE00001277156.2"; level 2; protein_id "ENSMUSP00000122500.2"; transcript_support_level "3"; mgi_id "MGI:1928096"; havana_gene "OTTMUSG00000029602.1"; havana_transcript "OTTMUST00000073440.1";
chr3	HAVANA	UTR	138600109	138600279	0	+	.	gene_id "ENSMUSG00000028152.11"; transcript_id "ENSMUST00000127772.2"; gene_type "protein_coding"; gene_name "Tspan5"; transcript_type "nonsense_mediated_decay"; transcript_name "Tspan5-204"; exon_number 5; exon_id "ENSMUSE00001277156.2"; level 2; protein_id "ENSMUSP00000122500.2"; transcript_support_level "3"; mgi_id "MGI:1928096"; havana_gene "OTTMUSG00000029602.1"; havana_transcript "OTTMUST00000073440.1";
chr3	HAVANA	exon	138600109	138600279	0	+	.	gene_id "ENSMUSG00000028152.11"; transcript_id "ENSMUST00000142001.8"; gene_type "protein_coding"; gene_name "Tspan5"; transcript_type "nonsense_mediated_decay"; transcript_name "Tspan5-206"; exon_number 4; exon_id "ENSMUSE00001375718.2"; level 2; protein_id "ENSMUSP00000117857.2"; transcript_support_level "3"; mgi_id "MGI:1928096"; havana_gene "OTTMUSG00000029602.1"; havana_transcript "OTTMUST00000073439.1";
chr3	HAVANA	CDS	138600109	138600279	0	+	0	gene_id "ENSMUSG00000028152.11"; transcript_id "ENSMUST00000142001.8"; gene_type "protein_coding"; gene_name "Tspan5"; transcript_type "nonsense_mediated_decay"; transcript_name "Tspan5-206"; exon_number 4; exon_id "ENSMUSE00001375718.2"; level 2; protein_id "ENSMUSP00000117857.2"; transcript_support_level "3"; mgi_id "MGI:1928096"; havana_gene "OTTMUSG00000029602.1"; havana_transcript "OTTMUST00000073439.1";
chr3	HAVANA	exon	138600109	138600279	0	+	.	gene_id "ENSMUSG00000028152.11"; transcript_id "ENSMUST00000135629.8"; gene_type "protein_coding"; gene_name "Tspan5"; transcript_type "protein_coding"; transcript_name "Tspan5-205"; exon_number 4; exon_id "ENSMUSE00001375718.2"; level 2; protein_id "ENSMUSP00000120961.2"; transcript_support_level "3"; mgi_id "MGI:1928096"; tag "mRNA_end_NF"; tag "cds_end_NF"; havana_gene "OTTMUSG00000029602.1"; havana_transcript "OTTMUST00000073438.1";
chr3	HAVANA	CDS	138600109	138600279	0	+	0	gene_id "ENSMUSG00000028152.11"; transcript_id "ENSMUST00000135629.8"; gene_type "protein_coding"; gene_name "Tspan5"; transcript_type "protein_coding"; transcript_name "Tspan5-205"; exon_number 4; exon_id "ENSMUSE00001375718.2"; level 2; protein_id "ENSMUSP00000120961.2"; transcript_support_level "3"; mgi_id "MGI:1928096"; tag "mRNA_end_NF"; tag "cds_end_NF"; havana_gene "OTTMUSG00000029602.1"; havana_transcript "OTTMUST00000073438.1";
chr3	HAVANA	exon	138600109	138600279	0	+	.	gene_id "ENSMUSG00000028152.11"; transcript_id "ENSMUST00000146356.8"; gene_type "protein_coding"; gene_name "Tspan5"; transcript_type "protein_coding"; transcript_name "Tspan5-208"; exon_number 5; exon_id "ENSMUSE00001375718.2"; level 2; protein_id "ENSMUSP00000114663.2"; transcript_support_level "3"; mgi_id "MGI:1928096"; tag "mRNA_end_NF"; tag "cds_end_NF"; havana_gene "OTTMUSG00000029602.1"; havana_transcript "OTTMUST00000073441.1";
chr3	HAVANA	CDS	138600109	138600279	0	+	0	gene_id "ENSMUSG00000028152.11"; transcript_id "ENSMUST00000146356.8"; gene_type "protein_coding"; gene_name "Tspan5"; transcript_type "protein_coding"; transcript_name "Tspan5-208"; exon_number 5; exon_id "ENSMUSE00001375718.2"; level 2; protein_id "ENSMUSP00000114663.2"; transcript_support_level "3"; mgi_id "MGI:1928096"; tag "mRNA_end_NF"; tag "cds_end_NF"; havana_gene "OTTMUSG00000029602.1"; havana_transcript "OTTMUST00000073441.1";
chr3	HAVANA	exon	138600109	138600279	0	+	.	gene_id "ENSMUSG00000028152.11"; transcript_id "ENSMUST00000119993.8"; gene_type "protein_coding"; gene_name "Tspan5"; transcript_type "protein_coding"; transcript_name "Tspan5-202"; exon_number 4; exon_id "ENSMUSE00001375718.2"; level 2; protein_id "ENSMUSP00000113230.2"; transcript_support_level "1"; mgi_id "MGI:1928096"; tag "basic"; havana_gene "OTTMUSG00000029602.1"; havana_transcript "OTTMUST00000073435.1";
chr3	HAVANA	CDS	138600109	138600279	0	+	0	gene_id "ENSMUSG00000028152.11"; transcript_id "ENSMUST00000119993.8"; gene_type "protein_coding"; gene_name "Tspan5"; transcript_type "protein_coding"; transcript_name "Tspan5-202"; exon_number 4; exon_id "ENSMUSE00001375718.2"; level 2; protein_id "ENSMUSP00000113230.2"; transcript_support_level "1"; mgi_id "MGI:1928096"; tag "basic"; havana_gene "OTTMUSG00000029602.1"; havana_transcript "OTTMUST00000073435.1";
chr3	HAVANA	exon	138600109	138600279	0	+	.	gene_id "ENSMUSG00000028152.11"; transcript_id "ENSMUST00000121826.3"; gene_type "protein_coding"; gene_name "Tspan5"; transcript_type "protein_coding"; transcript_name "Tspan5-203"; exon_number 4; exon_id "ENSMUSE00001375718.2"; level 2; protein_id "ENSMUSP00000113359.2"; transcript_support_level "1"; mgi_id "MGI:1928096"; tag "basic"; havana_gene "OTTMUSG00000029602.1"; havana_transcript "OTTMUST00000073436.1";
chr3	HAVANA	CDS	138600109	138600279	0	+	0	gene_id "ENSMUSG00000028152.11"; transcript_id "ENSMUST00000121826.3"; gene_type "protein_coding"; gene_name "Tspan5"; transcript_type "protein_coding"; transcript_name "Tspan5-203"; exon_number 4; exon_id "ENSMUSE00001375718.2"; level 2; protein_id "ENSMUSP00000113359.2"; transcript_support_level "1"; mgi_id "MGI:1928096"; tag "basic"; havana_gene "OTTMUSG00000029602.1"; havana_transcript "OTTMUST00000073436.1";
chr3	ENSEMBL_gcm37	exon	138600109	138600279	15.1733261091759	+	.	gene_id "ENSMUSG00000028152.11"; transcript_id "ENSMUSG00000028152.11_tx_2"; exon_id "chr3_138600109_138600279_+"; exonnum "4"; txlen "2201";
chr3	HAVANA	exon	138602550	138602622	0	+	.	gene_id "ENSMUSG00000028152.11"; transcript_id "ENSMUST00000127772.2"; gene_type "protein_coding"; gene_name "Tspan5"; transcript_type "nonsense_mediated_decay"; transcript_name "Tspan5-204"; exon_number 6; exon_id "ENSMUSE00000802680.2"; level 2; protein_id "ENSMUSP00000122500.2"; transcript_support_level "3"; mgi_id "MGI:1928096"; havana_gene "OTTMUSG00000029602.1"; havana_transcript "OTTMUST00000073440.1";
chr3	HAVANA	UTR	138602550	138602622	0	+	.	gene_id "ENSMUSG00000028152.11"; transcript_id "ENSMUST00000127772.2"; gene_type "protein_coding"; gene_name "Tspan5"; transcript_type "nonsense_mediated_decay"; transcript_name "Tspan5-204"; exon_number 6; exon_id "ENSMUSE00000802680.2"; level 2; protein_id "ENSMUSP00000122500.2"; transcript_support_level "3"; mgi_id "MGI:1928096"; havana_gene "OTTMUSG00000029602.1"; havana_transcript "OTTMUST00000073440.1";
chr3	HAVANA	exon	138602550	138602632	0	+	.	gene_id "ENSMUSG00000028152.11"; transcript_id "ENSMUST00000146356.8"; gene_type "protein_coding"; gene_name "Tspan5"; transcript_type "protein_coding"; transcript_name "Tspan5-208"; exon_number 6; exon_id "ENSMUSE00000747474.2"; level 2; protein_id "ENSMUSP00000114663.2"; transcript_support_level "3"; mgi_id "MGI:1928096"; tag "mRNA_end_NF"; tag "cds_end_NF"; havana_gene "OTTMUSG00000029602.1"; havana_transcript "OTTMUST00000073441.1";
chr3	HAVANA	CDS	138602550	138602632	0	+	0	gene_id "ENSMUSG00000028152.11"; transcript_id "ENSMUST00000146356.8"; gene_type "protein_coding"; gene_name "Tspan5"; transcript_type "protein_coding"; transcript_name "Tspan5-208"; exon_number 6; exon_id "ENSMUSE00000747474.2"; level 2; protein_id "ENSMUSP00000114663.2"; transcript_support_level "3"; mgi_id "MGI:1928096"; tag "mRNA_end_NF"; tag "cds_end_NF"; havana_gene "OTTMUSG00000029602.1"; havana_transcript "OTTMUST00000073441.1";
chr3	HAVANA	exon	138602550	138602675	0	+	.	gene_id "ENSMUSG00000028152.11"; transcript_id "ENSMUST00000029800.9"; gene_type "protein_coding"; gene_name "Tspan5"; transcript_type "protein_coding"; transcript_name "Tspan5-201"; exon_number 5; exon_id "ENSMUSE00000176780.2"; level 2; protein_id "ENSMUSP00000029800.3"; transcript_support_level "1"; mgi_id "MGI:1928096"; tag "basic"; tag "Ensembl_canonical"; tag "GENCODE_Primary"; tag "appris_principal_1"; tag "CCDS"; ccdsid "CCDS17870.1"; havana_gene "OTTMUSG00000029602.1"; havana_transcript "OTTMUST00000073433.1";
chr3	HAVANA	CDS	138602550	138602675	0	+	0	gene_id "ENSMUSG00000028152.11"; transcript_id "ENSMUST00000029800.9"; gene_type "protein_coding"; gene_name "Tspan5"; transcript_type "protein_coding"; transcript_name "Tspan5-201"; exon_number 5; exon_id "ENSMUSE00000176780.2"; level 2; protein_id "ENSMUSP00000029800.3"; transcript_support_level "1"; mgi_id "MGI:1928096"; tag "basic"; tag "Ensembl_canonical"; tag "GENCODE_Primary"; tag "appris_principal_1"; tag "CCDS"; ccdsid "CCDS17870.1"; havana_gene "OTTMUSG00000029602.1"; havana_transcript "OTTMUST00000073433.1";
chr3	HAVANA	exon	138602550	138602675	0	+	.	gene_id "ENSMUSG00000028152.11"; transcript_id "ENSMUST00000119993.8"; gene_type "protein_coding"; gene_name "Tspan5"; transcript_type "protein_coding"; transcript_name "Tspan5-202"; exon_number 5; exon_id "ENSMUSE00000176780.2"; level 2; protein_id "ENSMUSP00000113230.2"; transcript_support_level "1"; mgi_id "MGI:1928096"; tag "basic"; havana_gene "OTTMUSG00000029602.1"; havana_transcript "OTTMUST00000073435.1";
chr3	HAVANA	CDS	138602550	138602675	0	+	0	gene_id "ENSMUSG00000028152.11"; transcript_id "ENSMUST00000119993.8"; gene_type "protein_coding"; gene_name "Tspan5"; transcript_type "protein_coding"; transcript_name "Tspan5-202"; exon_number 5; exon_id "ENSMUSE00000176780.2"; level 2; protein_id "ENSMUSP00000113230.2"; transcript_support_level "1"; mgi_id "MGI:1928096"; tag "basic"; havana_gene "OTTMUSG00000029602.1"; havana_transcript "OTTMUST00000073435.1";
chr3	HAVANA	exon	138602550	138602675	0	+	.	gene_id "ENSMUSG00000028152.11"; transcript_id "ENSMUST00000121826.3"; gene_type "protein_coding"; gene_name "Tspan5"; transcript_type "protein_coding"; transcript_name "Tspan5-203"; exon_number 5; exon_id "ENSMUSE00000176780.2"; level 2; protein_id "ENSMUSP00000113359.2"; transcript_support_level "1"; mgi_id "MGI:1928096"; tag "basic"; havana_gene "OTTMUSG00000029602.1"; havana_transcript "OTTMUST00000073436.1";
chr3	HAVANA	CDS	138602550	138602675	0	+	0	gene_id "ENSMUSG00000028152.11"; transcript_id "ENSMUST00000121826.3"; gene_type "protein_coding"; gene_name "Tspan5"; transcript_type "protein_coding"; transcript_name "Tspan5-203"; exon_number 5; exon_id "ENSMUSE00000176780.2"; level 2; protein_id "ENSMUSP00000113359.2"; transcript_support_level "1"; mgi_id "MGI:1928096"; tag "basic"; havana_gene "OTTMUSG00000029602.1"; havana_transcript "OTTMUST00000073436.1";
chr3	ENSEMBL_gcm37	exon	138602550	138602675	15.1733261091759	+	.	gene_id "ENSMUSG00000028152.11"; transcript_id "ENSMUSG00000028152.11_tx_2"; exon_id "chr3_138602550_138602675_+"; exonnum "5"; txlen "2201";
chr3	HAVANA	exon	138602614	138602675	0	+	.	gene_id "ENSMUSG00000028152.11"; transcript_id "ENSMUST00000142890.8"; gene_type "protein_coding"; gene_name "Tspan5"; transcript_type "nonsense_mediated_decay"; transcript_name "Tspan5-207"; exon_number 5; exon_id "ENSMUSE00000812909.2"; level 2; protein_id "ENSMUSP00000120969.2"; transcript_support_level "1"; mgi_id "MGI:1928096"; havana_gene "OTTMUSG00000029602.1"; havana_transcript "OTTMUST00000073434.1";
chr3	HAVANA	CDS	138602614	138602675	0	+	0	gene_id "ENSMUSG00000028152.11"; transcript_id "ENSMUST00000142890.8"; gene_type "protein_coding"; gene_name "Tspan5"; transcript_type "nonsense_mediated_decay"; transcript_name "Tspan5-207"; exon_number 5; exon_id "ENSMUSE00000812909.2"; level 2; protein_id "ENSMUSP00000120969.2"; transcript_support_level "1"; mgi_id "MGI:1928096"; havana_gene "OTTMUSG00000029602.1"; havana_transcript "OTTMUST00000073434.1";
chr3	HAVANA	exon	138602614	138602675	0	+	.	gene_id "ENSMUSG00000028152.11"; transcript_id "ENSMUST00000142001.8"; gene_type "protein_coding"; gene_name "Tspan5"; transcript_type "nonsense_mediated_decay"; transcript_name "Tspan5-206"; exon_number 5; exon_id "ENSMUSE00000812909.2"; level 2; protein_id "ENSMUSP00000117857.2"; transcript_support_level "3"; mgi_id "MGI:1928096"; havana_gene "OTTMUSG00000029602.1"; havana_transcript "OTTMUST00000073439.1";
chr3	HAVANA	CDS	138602614	138602675	0	+	0	gene_id "ENSMUSG00000028152.11"; transcript_id "ENSMUST00000142001.8"; gene_type "protein_coding"; gene_name "Tspan5"; transcript_type "nonsense_mediated_decay"; transcript_name "Tspan5-206"; exon_number 5; exon_id "ENSMUSE00000812909.2"; level 2; protein_id "ENSMUSP00000117857.2"; transcript_support_level "3"; mgi_id "MGI:1928096"; havana_gene "OTTMUSG00000029602.1"; havana_transcript "OTTMUST00000073439.1";
chr3	HAVANA	exon	138603874	138603921	0	+	.	gene_id "ENSMUSG00000028152.11"; transcript_id "ENSMUST00000029800.9"; gene_type "protein_coding"; gene_name "Tspan5"; transcript_type "protein_coding"; transcript_name "Tspan5-201"; exon_number 6; exon_id "ENSMUSE00001209259.2"; level 2; protein_id "ENSMUSP00000029800.3"; transcript_support_level "1"; mgi_id "MGI:1928096"; tag "basic"; tag "Ensembl_canonical"; tag "GENCODE_Primary"; tag "appris_principal_1"; tag "CCDS"; ccdsid "CCDS17870.1"; havana_gene "OTTMUSG00000029602.1"; havana_transcript "OTTMUST00000073433.1";
chr3	HAVANA	CDS	138603874	138603921	0	+	0	gene_id "ENSMUSG00000028152.11"; transcript_id "ENSMUST00000029800.9"; gene_type "protein_coding"; gene_name "Tspan5"; transcript_type "protein_coding"; transcript_name "Tspan5-201"; exon_number 6; exon_id "ENSMUSE00001209259.2"; level 2; protein_id "ENSMUSP00000029800.3"; transcript_support_level "1"; mgi_id "MGI:1928096"; tag "basic"; tag "Ensembl_canonical"; tag "GENCODE_Primary"; tag "appris_principal_1"; tag "CCDS"; ccdsid "CCDS17870.1"; havana_gene "OTTMUSG00000029602.1"; havana_transcript "OTTMUST00000073433.1";
chr3	HAVANA	exon	138603874	138603921	0	+	.	gene_id "ENSMUSG00000028152.11"; transcript_id "ENSMUST00000142890.8"; gene_type "protein_coding"; gene_name "Tspan5"; transcript_type "nonsense_mediated_decay"; transcript_name "Tspan5-207"; exon_number 6; exon_id "ENSMUSE00001278125.2"; level 2; protein_id "ENSMUSP00000120969.2"; transcript_support_level "1"; mgi_id "MGI:1928096"; havana_gene "OTTMUSG00000029602.1"; havana_transcript "OTTMUST00000073434.1";
chr3	HAVANA	CDS	138603874	138603921	0	+	1	gene_id "ENSMUSG00000028152.11"; transcript_id "ENSMUST00000142890.8"; gene_type "protein_coding"; gene_name "Tspan5"; transcript_type "nonsense_mediated_decay"; transcript_name "Tspan5-207"; exon_number 6; exon_id "ENSMUSE00001278125.2"; level 2; protein_id "ENSMUSP00000120969.2"; transcript_support_level "1"; mgi_id "MGI:1928096"; havana_gene "OTTMUSG00000029602.1"; havana_transcript "OTTMUST00000073434.1";
chr3	HAVANA	exon	138603874	138603921	0	+	.	gene_id "ENSMUSG00000028152.11"; transcript_id "ENSMUST00000142001.8"; gene_type "protein_coding"; gene_name "Tspan5"; transcript_type "nonsense_mediated_decay"; transcript_name "Tspan5-206"; exon_number 6; exon_id "ENSMUSE00001278125.2"; level 2; protein_id "ENSMUSP00000117857.2"; transcript_support_level "3"; mgi_id "MGI:1928096"; havana_gene "OTTMUSG00000029602.1"; havana_transcript "OTTMUST00000073439.1";
chr3	HAVANA	CDS	138603874	138603921	0	+	1	gene_id "ENSMUSG00000028152.11"; transcript_id "ENSMUST00000142001.8"; gene_type "protein_coding"; gene_name "Tspan5"; transcript_type "nonsense_mediated_decay"; transcript_name "Tspan5-206"; exon_number 6; exon_id "ENSMUSE00001278125.2"; level 2; protein_id "ENSMUSP00000117857.2"; transcript_support_level "3"; mgi_id "MGI:1928096"; havana_gene "OTTMUSG00000029602.1"; havana_transcript "OTTMUST00000073439.1";
chr3	HAVANA	exon	138603874	138603921	0	+	.	gene_id "ENSMUSG00000028152.11"; transcript_id "ENSMUST00000119993.8"; gene_type "protein_coding"; gene_name "Tspan5"; transcript_type "protein_coding"; transcript_name "Tspan5-202"; exon_number 6; exon_id "ENSMUSE00001209259.2"; level 2; protein_id "ENSMUSP00000113230.2"; transcript_support_level "1"; mgi_id "MGI:1928096"; tag "basic"; havana_gene "OTTMUSG00000029602.1"; havana_transcript "OTTMUST00000073435.1";
chr3	HAVANA	CDS	138603874	138603921	0	+	0	gene_id "ENSMUSG00000028152.11"; transcript_id "ENSMUST00000119993.8"; gene_type "protein_coding"; gene_name "Tspan5"; transcript_type "protein_coding"; transcript_name "Tspan5-202"; exon_number 6; exon_id "ENSMUSE00001209259.2"; level 2; protein_id "ENSMUSP00000113230.2"; transcript_support_level "1"; mgi_id "MGI:1928096"; tag "basic"; havana_gene "OTTMUSG00000029602.1"; havana_transcript "OTTMUST00000073435.1";
chr3	HAVANA	exon	138603874	138603921	0	+	.	gene_id "ENSMUSG00000028152.11"; transcript_id "ENSMUST00000121826.3"; gene_type "protein_coding"; gene_name "Tspan5"; transcript_type "protein_coding"; transcript_name "Tspan5-203"; exon_number 6; exon_id "ENSMUSE00001209259.2"; level 2; protein_id "ENSMUSP00000113359.2"; transcript_support_level "1"; mgi_id "MGI:1928096"; tag "basic"; havana_gene "OTTMUSG00000029602.1"; havana_transcript "OTTMUST00000073436.1";
chr3	HAVANA	CDS	138603874	138603921	0	+	0	gene_id "ENSMUSG00000028152.11"; transcript_id "ENSMUST00000121826.3"; gene_type "protein_coding"; gene_name "Tspan5"; transcript_type "protein_coding"; transcript_name "Tspan5-203"; exon_number 6; exon_id "ENSMUSE00001209259.2"; level 2; protein_id "ENSMUSP00000113359.2"; transcript_support_level "1"; mgi_id "MGI:1928096"; tag "basic"; havana_gene "OTTMUSG00000029602.1"; havana_transcript "OTTMUST00000073436.1";
chr3	ENSEMBL_gcm37	exon	138603874	138603921	15.1733261091759	+	.	gene_id "ENSMUSG00000028152.11"; transcript_id "ENSMUSG00000028152.11_tx_2"; exon_id "chr3_138603874_138603921_+"; exonnum "6"; txlen "2201";
chr3	HAVANA	CDS	138604028	138604046	0	+	1	gene_id "ENSMUSG00000028152.11"; transcript_id "ENSMUST00000142890.8"; gene_type "protein_coding"; gene_name "Tspan5"; transcript_type "nonsense_mediated_decay"; transcript_name "Tspan5-207"; exon_number 7; exon_id "ENSMUSE00001275742.2"; level 2; protein_id "ENSMUSP00000120969.2"; transcript_support_level "1"; mgi_id "MGI:1928096"; havana_gene "OTTMUSG00000029602.1"; havana_transcript "OTTMUST00000073434.1";
chr3	HAVANA	CDS	138604028	138604046	0	+	1	gene_id "ENSMUSG00000028152.11"; transcript_id "ENSMUST00000142001.8"; gene_type "protein_coding"; gene_name "Tspan5"; transcript_type "nonsense_mediated_decay"; transcript_name "Tspan5-206"; exon_number 7; exon_id "ENSMUSE00001275742.2"; level 2; protein_id "ENSMUSP00000117857.2"; transcript_support_level "3"; mgi_id "MGI:1928096"; havana_gene "OTTMUSG00000029602.1"; havana_transcript "OTTMUST00000073439.1";
chr3	HAVANA	exon	138604028	138604144	0	+	.	gene_id "ENSMUSG00000028152.11"; transcript_id "ENSMUST00000029800.9"; gene_type "protein_coding"; gene_name "Tspan5"; transcript_type "protein_coding"; transcript_name "Tspan5-201"; exon_number 7; exon_id "ENSMUSE00001295377.2"; level 2; protein_id "ENSMUSP00000029800.3"; transcript_support_level "1"; mgi_id "MGI:1928096"; tag "basic"; tag "Ensembl_canonical"; tag "GENCODE_Primary"; tag "appris_principal_1"; tag "CCDS"; ccdsid "CCDS17870.1"; havana_gene "OTTMUSG00000029602.1"; havana_transcript "OTTMUST00000073433.1";
chr3	HAVANA	CDS	138604028	138604144	0	+	0	gene_id "ENSMUSG00000028152.11"; transcript_id "ENSMUST00000029800.9"; gene_type "protein_coding"; gene_name "Tspan5"; transcript_type "protein_coding"; transcript_name "Tspan5-201"; exon_number 7; exon_id "ENSMUSE00001295377.2"; level 2; protein_id "ENSMUSP00000029800.3"; transcript_support_level "1"; mgi_id "MGI:1928096"; tag "basic"; tag "Ensembl_canonical"; tag "GENCODE_Primary"; tag "appris_principal_1"; tag "CCDS"; ccdsid "CCDS17870.1"; havana_gene "OTTMUSG00000029602.1"; havana_transcript "OTTMUST00000073433.1";
chr3	HAVANA	exon	138604028	138604144	0	+	.	gene_id "ENSMUSG00000028152.11"; transcript_id "ENSMUST00000142890.8"; gene_type "protein_coding"; gene_name "Tspan5"; transcript_type "nonsense_mediated_decay"; transcript_name "Tspan5-207"; exon_number 7; exon_id "ENSMUSE00001275742.2"; level 2; protein_id "ENSMUSP00000120969.2"; transcript_support_level "1"; mgi_id "MGI:1928096"; havana_gene "OTTMUSG00000029602.1"; havana_transcript "OTTMUST00000073434.1";
chr3	HAVANA	exon	138604028	138604144	0	+	.	gene_id "ENSMUSG00000028152.11"; transcript_id "ENSMUST00000142001.8"; gene_type "protein_coding"; gene_name "Tspan5"; transcript_type "nonsense_mediated_decay"; transcript_name "Tspan5-206"; exon_number 7; exon_id "ENSMUSE00001275742.2"; level 2; protein_id "ENSMUSP00000117857.2"; transcript_support_level "3"; mgi_id "MGI:1928096"; havana_gene "OTTMUSG00000029602.1"; havana_transcript "OTTMUST00000073439.1";
chr3	HAVANA	exon	138604028	138604144	0	+	.	gene_id "ENSMUSG00000028152.11"; transcript_id "ENSMUST00000119993.8"; gene_type "protein_coding"; gene_name "Tspan5"; transcript_type "protein_coding"; transcript_name "Tspan5-202"; exon_number 7; exon_id "ENSMUSE00001295377.2"; level 2; protein_id "ENSMUSP00000113230.2"; transcript_support_level "1"; mgi_id "MGI:1928096"; tag "basic"; havana_gene "OTTMUSG00000029602.1"; havana_transcript "OTTMUST00000073435.1";
chr3	HAVANA	CDS	138604028	138604144	0	+	0	gene_id "ENSMUSG00000028152.11"; transcript_id "ENSMUST00000119993.8"; gene_type "protein_coding"; gene_name "Tspan5"; transcript_type "protein_coding"; transcript_name "Tspan5-202"; exon_number 7; exon_id "ENSMUSE00001295377.2"; level 2; protein_id "ENSMUSP00000113230.2"; transcript_support_level "1"; mgi_id "MGI:1928096"; tag "basic"; havana_gene "OTTMUSG00000029602.1"; havana_transcript "OTTMUST00000073435.1";
chr3	HAVANA	exon	138604028	138604144	0	+	.	gene_id "ENSMUSG00000028152.11"; transcript_id "ENSMUST00000121826.3"; gene_type "protein_coding"; gene_name "Tspan5"; transcript_type "protein_coding"; transcript_name "Tspan5-203"; exon_number 7; exon_id "ENSMUSE00001295377.2"; level 2; protein_id "ENSMUSP00000113359.2"; transcript_support_level "1"; mgi_id "MGI:1928096"; tag "basic"; havana_gene "OTTMUSG00000029602.1"; havana_transcript "OTTMUST00000073436.1";
chr3	HAVANA	CDS	138604028	138604144	0	+	0	gene_id "ENSMUSG00000028152.11"; transcript_id "ENSMUST00000121826.3"; gene_type "protein_coding"; gene_name "Tspan5"; transcript_type "protein_coding"; transcript_name "Tspan5-203"; exon_number 7; exon_id "ENSMUSE00001295377.2"; level 2; protein_id "ENSMUSP00000113359.2"; transcript_support_level "1"; mgi_id "MGI:1928096"; tag "basic"; havana_gene "OTTMUSG00000029602.1"; havana_transcript "OTTMUST00000073436.1";
chr3	ENSEMBL_gcm37	exon	138604028	138604144	15.1733261091759	+	.	gene_id "ENSMUSG00000028152.11"; transcript_id "ENSMUSG00000028152.11_tx_2"; exon_id "chr3_138604028_138604144_+"; exonnum "7"; txlen "2201";
chr3	HAVANA	stop_codon	138604047	138604049	0	+	0	gene_id "ENSMUSG00000028152.11"; transcript_id "ENSMUST00000142890.8"; gene_type "protein_coding"; gene_name "Tspan5"; transcript_type "nonsense_mediated_decay"; transcript_name "Tspan5-207"; exon_number 7; exon_id "ENSMUSE00001275742.2"; level 2; protein_id "ENSMUSP00000120969.2"; transcript_support_level "1"; mgi_id "MGI:1928096"; havana_gene "OTTMUSG00000029602.1"; havana_transcript "OTTMUST00000073434.1";
chr3	HAVANA	stop_codon	138604047	138604049	0	+	0	gene_id "ENSMUSG00000028152.11"; transcript_id "ENSMUST00000142001.8"; gene_type "protein_coding"; gene_name "Tspan5"; transcript_type "nonsense_mediated_decay"; transcript_name "Tspan5-206"; exon_number 7; exon_id "ENSMUSE00001275742.2"; level 2; protein_id "ENSMUSP00000117857.2"; transcript_support_level "3"; mgi_id "MGI:1928096"; havana_gene "OTTMUSG00000029602.1"; havana_transcript "OTTMUST00000073439.1";
chr3	HAVANA	UTR	138604047	138604144	0	+	.	gene_id "ENSMUSG00000028152.11"; transcript_id "ENSMUST00000142890.8"; gene_type "protein_coding"; gene_name "Tspan5"; transcript_type "nonsense_mediated_decay"; transcript_name "Tspan5-207"; exon_number 7; exon_id "ENSMUSE00001275742.2"; level 2; protein_id "ENSMUSP00000120969.2"; transcript_support_level "1"; mgi_id "MGI:1928096"; havana_gene "OTTMUSG00000029602.1"; havana_transcript "OTTMUST00000073434.1";
chr3	HAVANA	UTR	138604047	138604144	0	+	.	gene_id "ENSMUSG00000028152.11"; transcript_id "ENSMUST00000142001.8"; gene_type "protein_coding"; gene_name "Tspan5"; transcript_type "nonsense_mediated_decay"; transcript_name "Tspan5-206"; exon_number 7; exon_id "ENSMUSE00001275742.2"; level 2; protein_id "ENSMUSP00000117857.2"; transcript_support_level "3"; mgi_id "MGI:1928096"; havana_gene "OTTMUSG00000029602.1"; havana_transcript "OTTMUST00000073439.1";
chr3	HAVANA	CDS	138608140	138608202	0	+	0	gene_id "ENSMUSG00000028152.11"; transcript_id "ENSMUST00000029800.9"; gene_type "protein_coding"; gene_name "Tspan5"; transcript_type "protein_coding"; transcript_name "Tspan5-201"; exon_number 8; exon_id "ENSMUSE00000770304.3"; level 2; protein_id "ENSMUSP00000029800.3"; transcript_support_level "1"; mgi_id "MGI:1928096"; tag "basic"; tag "Ensembl_canonical"; tag "GENCODE_Primary"; tag "appris_principal_1"; tag "CCDS"; ccdsid "CCDS17870.1"; havana_gene "OTTMUSG00000029602.1"; havana_transcript "OTTMUST00000073433.1";
chr3	HAVANA	CDS	138608140	138608202	0	+	0	gene_id "ENSMUSG00000028152.11"; transcript_id "ENSMUST00000119993.8"; gene_type "protein_coding"; gene_name "Tspan5"; transcript_type "protein_coding"; transcript_name "Tspan5-202"; exon_number 8; exon_id "ENSMUSE00000715489.2"; level 2; protein_id "ENSMUSP00000113230.2"; transcript_support_level "1"; mgi_id "MGI:1928096"; tag "basic"; havana_gene "OTTMUSG00000029602.1"; havana_transcript "OTTMUST00000073435.1";
chr3	HAVANA	CDS	138608140	138608202	0	+	0	gene_id "ENSMUSG00000028152.11"; transcript_id "ENSMUST00000121826.3"; gene_type "protein_coding"; gene_name "Tspan5"; transcript_type "protein_coding"; transcript_name "Tspan5-203"; exon_number 8; exon_id "ENSMUSE00000713354.2"; level 2; protein_id "ENSMUSP00000113359.2"; transcript_support_level "1"; mgi_id "MGI:1928096"; tag "basic"; havana_gene "OTTMUSG00000029602.1"; havana_transcript "OTTMUST00000073436.1";
chr3	HAVANA	exon	138608140	138608255	0	+	.	gene_id "ENSMUSG00000028152.11"; transcript_id "ENSMUST00000142001.8"; gene_type "protein_coding"; gene_name "Tspan5"; transcript_type "nonsense_mediated_decay"; transcript_name "Tspan5-206"; exon_number 8; exon_id "ENSMUSE00000735830.2"; level 2; protein_id "ENSMUSP00000117857.2"; transcript_support_level "3"; mgi_id "MGI:1928096"; havana_gene "OTTMUSG00000029602.1"; havana_transcript "OTTMUST00000073439.1";
chr3	HAVANA	UTR	138608140	138608255	0	+	.	gene_id "ENSMUSG00000028152.11"; transcript_id "ENSMUST00000142001.8"; gene_type "protein_coding"; gene_name "Tspan5"; transcript_type "nonsense_mediated_decay"; transcript_name "Tspan5-206"; exon_number 8; exon_id "ENSMUSE00000735830.2"; level 2; protein_id "ENSMUSP00000117857.2"; transcript_support_level "3"; mgi_id "MGI:1928096"; havana_gene "OTTMUSG00000029602.1"; havana_transcript "OTTMUST00000073439.1";
chr3	HAVANA	exon	138608140	138608418	0	+	.	gene_id "ENSMUSG00000028152.11"; transcript_id "ENSMUST00000121826.3"; gene_type "protein_coding"; gene_name "Tspan5"; transcript_type "protein_coding"; transcript_name "Tspan5-203"; exon_number 8; exon_id "ENSMUSE00000713354.2"; level 2; protein_id "ENSMUSP00000113359.2"; transcript_support_level "1"; mgi_id "MGI:1928096"; tag "basic"; havana_gene "OTTMUSG00000029602.1"; havana_transcript "OTTMUST00000073436.1";
chr3	HAVANA	exon	138608140	138609435	0	+	.	gene_id "ENSMUSG00000028152.11"; transcript_id "ENSMUST00000119993.8"; gene_type "protein_coding"; gene_name "Tspan5"; transcript_type "protein_coding"; transcript_name "Tspan5-202"; exon_number 8; exon_id "ENSMUSE00000715489.2"; level 2; protein_id "ENSMUSP00000113230.2"; transcript_support_level "1"; mgi_id "MGI:1928096"; tag "basic"; havana_gene "OTTMUSG00000029602.1"; havana_transcript "OTTMUST00000073435.1";
chr3	ENSEMBL_gcm37	exon	138608140	138609435	15.1733261091759	+	.	gene_id "ENSMUSG00000028152.11"; transcript_id "ENSMUSG00000028152.11_tx_2"; exon_id "chr3_138608140_138609435_+"; exonnum "8"; txlen "2201";
chr3	HAVANA	exon	138608140	138610187	0	+	.	gene_id "ENSMUSG00000028152.11"; transcript_id "ENSMUST00000142890.8"; gene_type "protein_coding"; gene_name "Tspan5"; transcript_type "nonsense_mediated_decay"; transcript_name "Tspan5-207"; exon_number 8; exon_id "ENSMUSE00000757226.2"; level 2; protein_id "ENSMUSP00000120969.2"; transcript_support_level "1"; mgi_id "MGI:1928096"; havana_gene "OTTMUSG00000029602.1"; havana_transcript "OTTMUST00000073434.1";
chr3	HAVANA	UTR	138608140	138610187	0	+	.	gene_id "ENSMUSG00000028152.11"; transcript_id "ENSMUST00000142890.8"; gene_type "protein_coding"; gene_name "Tspan5"; transcript_type "nonsense_mediated_decay"; transcript_name "Tspan5-207"; exon_number 8; exon_id "ENSMUSE00000757226.2"; level 2; protein_id "ENSMUSP00000120969.2"; transcript_support_level "1"; mgi_id "MGI:1928096"; havana_gene "OTTMUSG00000029602.1"; havana_transcript "OTTMUST00000073434.1";
chr3	HAVANA	exon	138608140	138613666	0	+	.	gene_id "ENSMUSG00000028152.11"; transcript_id "ENSMUST00000029800.9"; gene_type "protein_coding"; gene_name "Tspan5"; transcript_type "protein_coding"; transcript_name "Tspan5-201"; exon_number 8; exon_id "ENSMUSE00000770304.3"; level 2; protein_id "ENSMUSP00000029800.3"; transcript_support_level "1"; mgi_id "MGI:1928096"; tag "basic"; tag "Ensembl_canonical"; tag "GENCODE_Primary"; tag "appris_principal_1"; tag "CCDS"; ccdsid "CCDS17870.1"; havana_gene "OTTMUSG00000029602.1"; havana_transcript "OTTMUST00000073433.1";
chr3	HAVANA	stop_codon	138608203	138608205	0	+	0	gene_id "ENSMUSG00000028152.11"; transcript_id "ENSMUST00000029800.9"; gene_type "protein_coding"; gene_name "Tspan5"; transcript_type "protein_coding"; transcript_name "Tspan5-201"; exon_number 8; exon_id "ENSMUSE00000770304.3"; level 2; protein_id "ENSMUSP00000029800.3"; transcript_support_level "1"; mgi_id "MGI:1928096"; tag "basic"; tag "Ensembl_canonical"; tag "GENCODE_Primary"; tag "appris_principal_1"; tag "CCDS"; ccdsid "CCDS17870.1"; havana_gene "OTTMUSG00000029602.1"; havana_transcript "OTTMUST00000073433.1";
chr3	HAVANA	stop_codon	138608203	138608205	0	+	0	gene_id "ENSMUSG00000028152.11"; transcript_id "ENSMUST00000119993.8"; gene_type "protein_coding"; gene_name "Tspan5"; transcript_type "protein_coding"; transcript_name "Tspan5-202"; exon_number 8; exon_id "ENSMUSE00000715489.2"; level 2; protein_id "ENSMUSP00000113230.2"; transcript_support_level "1"; mgi_id "MGI:1928096"; tag "basic"; havana_gene "OTTMUSG00000029602.1"; havana_transcript "OTTMUST00000073435.1";
chr3	HAVANA	stop_codon	138608203	138608205	0	+	0	gene_id "ENSMUSG00000028152.11"; transcript_id "ENSMUST00000121826.3"; gene_type "protein_coding"; gene_name "Tspan5"; transcript_type "protein_coding"; transcript_name "Tspan5-203"; exon_number 8; exon_id "ENSMUSE00000713354.2"; level 2; protein_id "ENSMUSP00000113359.2"; transcript_support_level "1"; mgi_id "MGI:1928096"; tag "basic"; havana_gene "OTTMUSG00000029602.1"; havana_transcript "OTTMUST00000073436.1";
chr3	HAVANA	UTR	138608203	138608418	0	+	.	gene_id "ENSMUSG00000028152.11"; transcript_id "ENSMUST00000121826.3"; gene_type "protein_coding"; gene_name "Tspan5"; transcript_type "protein_coding"; transcript_name "Tspan5-203"; exon_number 8; exon_id "ENSMUSE00000713354.2"; level 2; protein_id "ENSMUSP00000113359.2"; transcript_support_level "1"; mgi_id "MGI:1928096"; tag "basic"; havana_gene "OTTMUSG00000029602.1"; havana_transcript "OTTMUST00000073436.1";
chr3	HAVANA	UTR	138608203	138609435	0	+	.	gene_id "ENSMUSG00000028152.11"; transcript_id "ENSMUST00000119993.8"; gene_type "protein_coding"; gene_name "Tspan5"; transcript_type "protein_coding"; transcript_name "Tspan5-202"; exon_number 8; exon_id "ENSMUSE00000715489.2"; level 2; protein_id "ENSMUSP00000113230.2"; transcript_support_level "1"; mgi_id "MGI:1928096"; tag "basic"; havana_gene "OTTMUSG00000029602.1"; havana_transcript "OTTMUST00000073435.1";
chr3	HAVANA	UTR	138608203	138613666	0	+	.	gene_id "ENSMUSG00000028152.11"; transcript_id "ENSMUST00000029800.9"; gene_type "protein_coding"; gene_name "Tspan5"; transcript_type "protein_coding"; transcript_name "Tspan5-201"; exon_number 8; exon_id "ENSMUSE00000770304.3"; level 2; protein_id "ENSMUSP00000029800.3"; transcript_support_level "1"; mgi_id "MGI:1928096"; tag "basic"; tag "Ensembl_canonical"; tag "GENCODE_Primary"; tag "appris_principal_1"; tag "CCDS"; ccdsid "CCDS17870.1"; havana_gene "OTTMUSG00000029602.1"; havana_transcript "OTTMUST00000073433.1";
chr3	sragcm37_es	exon	138615488	138615675	0.657472981367427	+	.	gene_id "sragcm37_gene_4625"; transcript_id "sragcm37_gene_4625_tx_1"; exon_id "chr3_138615488_138615675_+"; exonnum "1"; txlen "1780";
chr3	sragcm37_mid	exon	138635345	138635591	0.657472981367427	+	.	gene_id "sragcm37_gene_4625"; transcript_id "sragcm37_gene_4625_tx_1"; exon_id "chr3_138635345_138635591_+"; exonnum "2"; txlen "1780";
chr3	sragcm37_ss	exon	138642486	138643830	0.657472981367427	+	.	gene_id "sragcm37_gene_4625"; transcript_id "sragcm37_gene_4625_tx_1"; exon_id "chr3_138642486_138643830_+"; exonnum "3"; txlen "1780";
chr3	sragcm37_es	exon	138686666	138686872	1.61055232802433	+	.	gene_id "sragcm37_gene_15662"; transcript_id "sragcm37_gene_15662_tx_1"; exon_id "chr3_138686666_138686872_+"; exonnum "1"; txlen "732";
chr3	sragcm37_ss	exon	138686897	138687421	1.61055232802433	+	.	gene_id "sragcm37_gene_15662"; transcript_id "sragcm37_gene_15662_tx_1"; exon_id "chr3_138686897_138687421_+"; exonnum "2"; txlen "732";
chr3	sragcm37_es	exon	138699557	138699653	0.00482798595358963	+	.	gene_id "sragcm37_gene_27451"; transcript_id "sragcm37_gene_27451_tx_2"; exon_id "chr3_138699557_138699653_+"; exonnum "1"; txlen "594";
chr3	sragcm37_mid	exon	138703268	138703422	0.00482798595358963	+	.	gene_id "sragcm37_gene_27451"; transcript_id "sragcm37_gene_27451_tx_2"; exon_id "chr3_138703268_138703422_+"; exonnum "2"; txlen "594";
chr3	sragcm37_es	exon	138706751	138706969	0.519375297189047	+	.	gene_id "sragcm37_gene_27451"; transcript_id "sragcm37_gene_27451_tx_1"; exon_id "chr3_138706751_138706969_+"; exonnum "1"; txlen "561";
chr3	sragcm37_ss	exon	138709508	138709849	0.519375297189047	+	.	gene_id "sragcm37_gene_27451"; transcript_id "sragcm37_gene_27451_tx_1"; exon_id "chr3_138709508_138709849_+"; exonnum "2"; txlen "561";
chr3	sragcm37_ss	exon	138709508	138709849	0.00482798595358963	+	.	gene_id "sragcm37_gene_27451"; transcript_id "sragcm37_gene_27451_tx_2"; exon_id "chr3_138709508_138709849_+"; exonnum "3"; txlen "594";
chr3	sragcm37_es	exon	138779831	138780009	0.0994979990953885	+	.	gene_id "sragcm37_gene_9361"; transcript_id "sragcm37_gene_9361_tx_1"; exon_id "chr3_138779831_138780009_+"; exonnum "1"; txlen "599";
chr3	sragcm37_ss	exon	138780197	138780616	0.0994979990953885	+	.	gene_id "sragcm37_gene_9361"; transcript_id "sragcm37_gene_9361_tx_1"; exon_id "chr3_138780197_138780616_+"; exonnum "2"; txlen "599";
chr3	HAVANA	gene	138781173	138782302	0	+	.	gene_id "ENSMUSG00000120160.2"; gene_type "lncRNA"; gene_name "Gm56773"; level 2; mgi_id "MGI:7337459"; tag "overlapping_locus";
chr3	HAVANA	transcript	138781173	138782302	0	+	.	gene_id "ENSMUSG00000120160.2"; transcript_id "ENSMUST00000241680.2"; gene_type "lncRNA"; gene_name "Gm56773"; transcript_type "lncRNA"; transcript_name "Gm56773-201"; level 2; mgi_id "MGI:7337459"; tag "basic"; tag "Ensembl_canonical"; tag "GENCODE_Primary"; tag "TAGENE";
chr3	HAVANA	exon	138781173	138782302	0	+	.	gene_id "ENSMUSG00000120160.2"; transcript_id "ENSMUST00000241680.2"; gene_type "lncRNA"; gene_name "Gm56773"; transcript_type "lncRNA"; transcript_name "Gm56773-201"; exon_number 1; exon_id "ENSMUSE00001651746.1"; level 2; mgi_id "MGI:7337459"; tag "basic"; tag "Ensembl_canonical"; tag "GENCODE_Primary"; tag "TAGENE";
chr3	sragcm37_es	exon	138828639	138828919	0.0370439330780989	+	.	gene_id "sragcm37_gene_9362_2"; transcript_id "sragcm37_gene_9362_2_tx_3"; exon_id "chr3_138828639_138828919_+"; exonnum "1"; txlen "572";
chr3	sragcm37_es	exon	138828639	138828919	0.0365583795852618	+	.	gene_id "sragcm37_gene_9362_2"; transcript_id "sragcm37_gene_9362_2_tx_4"; exon_id "chr3_138828639_138828919_+"; exonnum "1"; txlen "640";
chr3	sragcm37_es	exon	138828639	138828919	0.00868636667215606	+	.	gene_id "sragcm37_gene_9362_2"; transcript_id "sragcm37_gene_9362_2_tx_5"; exon_id "chr3_138828639_138828919_+"; exonnum "1"; txlen "516";
chr3	sragcm37_mid	exon	138829631	138829698	0.0365583795852618	+	.	gene_id "sragcm37_gene_9362_2"; transcript_id "sragcm37_gene_9362_2_tx_4"; exon_id "chr3_138829631_138829698_+"; exonnum "2"; txlen "640";
chr3	sragcm37_mid	exon	138829631	138829698	0.00868636667215606	+	.	gene_id "sragcm37_gene_9362_2"; transcript_id "sragcm37_gene_9362_2_tx_5"; exon_id "chr3_138829631_138829698_+"; exonnum "2"; txlen "516";
chr3	sragcm37_mid	exon	138832349	138832448	0.0370439330780989	+	.	gene_id "sragcm37_gene_9362_2"; transcript_id "sragcm37_gene_9362_2_tx_3"; exon_id "chr3_138832349_138832448_+"; exonnum "2"; txlen "572";
chr3	sragcm37_mid	exon	138832349	138832448	0.0365583795852618	+	.	gene_id "sragcm37_gene_9362_2"; transcript_id "sragcm37_gene_9362_2_tx_4"; exon_id "chr3_138832349_138832448_+"; exonnum "3"; txlen "640";
chr3	sragcm37_mid	exon	138832349	138832448	0.00868636667215606	+	.	gene_id "sragcm37_gene_9362_2"; transcript_id "sragcm37_gene_9362_2_tx_5"; exon_id "chr3_138832349_138832448_+"; exonnum "3"; txlen "516";
chr3	sragcm37_ss	exon	138832928	138832994	0.00868636667215606	+	.	gene_id "sragcm37_gene_9362_2"; transcript_id "sragcm37_gene_9362_2_tx_5"; exon_id "chr3_138832928_138832994_+"; exonnum "4"; txlen "516";
chr3	sragcm37_ss	exon	138833990	138834180	0.0370439330780989	+	.	gene_id "sragcm37_gene_9362_2"; transcript_id "sragcm37_gene_9362_2_tx_3"; exon_id "chr3_138833990_138834180_+"; exonnum "3"; txlen "572";
chr3	sragcm37_ss	exon	138833990	138834180	0.0365583795852618	+	.	gene_id "sragcm37_gene_9362_2"; transcript_id "sragcm37_gene_9362_2_tx_4"; exon_id "chr3_138833990_138834180_+"; exonnum "4"; txlen "640";
chr3	HAVANA	UTR	138911455	138911659	0	+	.	gene_id "ENSMUSG00000047940.14"; transcript_id "ENSMUST00000106239.8"; gene_type "protein_coding"; gene_name "Stpg2"; transcript_type "protein_coding"; transcript_name "Stpg2-202"; exon_number 1; exon_id "ENSMUSE00000669168.2"; level 2; protein_id "ENSMUSP00000101846.2"; transcript_support_level "5"; mgi_id "MGI:2685863"; tag "basic"; tag "appris_principal_1"; havana_gene "OTTMUSG00000023362.1"; havana_transcript "OTTMUST00000056677.1";
chr3	HAVANA	exon	138911455	138911768	0	+	.	gene_id "ENSMUSG00000047940.14"; transcript_id "ENSMUST00000106239.8"; gene_type "protein_coding"; gene_name "Stpg2"; transcript_type "protein_coding"; transcript_name "Stpg2-202"; exon_number 1; exon_id "ENSMUSE00000669168.2"; level 2; protein_id "ENSMUSP00000101846.2"; transcript_support_level "5"; mgi_id "MGI:2685863"; tag "basic"; tag "appris_principal_1"; havana_gene "OTTMUSG00000023362.1"; havana_transcript "OTTMUST00000056677.1";
chr3	HAVANA	transcript	138911455	139415371	0	+	.	gene_id "ENSMUSG00000047940.14"; transcript_id "ENSMUST00000106239.8"; gene_type "protein_coding"; gene_name "Stpg2"; transcript_type "protein_coding"; transcript_name "Stpg2-202"; level 2; protein_id "ENSMUSP00000101846.2"; transcript_support_level "5"; mgi_id "MGI:2685863"; tag "basic"; tag "appris_principal_1"; havana_gene "OTTMUSG00000023362.1"; havana_transcript "OTTMUST00000056677.1";
chr3	HAVANA	gene	138911455	139416060	0	+	.	gene_id "ENSMUSG00000047940.14"; gene_type "protein_coding"; gene_name "Stpg2"; level 2; mgi_id "MGI:2685863"; tag "overlapping_locus"; havana_gene "OTTMUSG00000023362.1";
chr3	HAVANA	UTR	138911654	138911659	0	+	.	gene_id "ENSMUSG00000047940.14"; transcript_id "ENSMUST00000062306.7"; gene_type "protein_coding"; gene_name "Stpg2"; transcript_type "protein_coding"; transcript_name "Stpg2-201"; exon_number 1; exon_id "ENSMUSE00000363054.5"; level 2; protein_id "ENSMUSP00000051539.7"; transcript_support_level "1"; mgi_id "MGI:2685863"; tag "basic"; tag "Ensembl_canonical"; tag "GENCODE_Primary"; tag "appris_principal_1"; tag "CCDS"; ccdsid "CCDS17871.1"; havana_gene "OTTMUSG00000023362.1"; havana_transcript "OTTMUST00000056676.1";
chr3	HAVANA	exon	138911654	138911768	0	+	.	gene_id "ENSMUSG00000047940.14"; transcript_id "ENSMUST00000062306.7"; gene_type "protein_coding"; gene_name "Stpg2"; transcript_type "protein_coding"; transcript_name "Stpg2-201"; exon_number 1; exon_id "ENSMUSE00000363054.5"; level 2; protein_id "ENSMUSP00000051539.7"; transcript_support_level "1"; mgi_id "MGI:2685863"; tag "basic"; tag "Ensembl_canonical"; tag "GENCODE_Primary"; tag "appris_principal_1"; tag "CCDS"; ccdsid "CCDS17871.1"; havana_gene "OTTMUSG00000023362.1"; havana_transcript "OTTMUST00000056676.1";
chr3	ENSEMBL_gcm37	exon	138911654	138911768	4.30041336694985	+	.	gene_id "ENSMUSG00000047940.14"; transcript_id "ENSMUSG00000047940.14_tx_1"; exon_id "chr3_138911654_138911768_+"; exonnum "1"; txlen "1770";
chr3	ENSEMBL_gcm37	exon	138911654	138911768	0.0256115919219889	+	.	gene_id "ENSMUSG00000047940.14"; transcript_id "ENSMUSG00000047940.14_tx_11"; exon_id "chr3_138911654_138911768_+"; exonnum "1"; txlen "938";
chr3	ENSEMBL_gcm37	exon	138911654	138911768	0.0182138508971513	+	.	gene_id "ENSMUSG00000047940.14"; transcript_id "ENSMUSG00000047940.14_tx_13"; exon_id "chr3_138911654_138911768_+"; exonnum "1"; txlen "624";
chr3	ENSEMBL_gcm37	exon	138911654	138911768	0.0144815108504367	+	.	gene_id "ENSMUSG00000047940.14"; transcript_id "ENSMUSG00000047940.14_tx_17"; exon_id "chr3_138911654_138911768_+"; exonnum "1"; txlen "1394";
chr3	ENSEMBL_gcm37	exon	138911654	138911768	0.00281589288039995	+	.	gene_id "ENSMUSG00000047940.14"; transcript_id "ENSMUSG00000047940.14_tx_18"; exon_id "chr3_138911654_138911768_+"; exonnum "1"; txlen "1893";
chr3	ENSEMBL_gcm37	exon	138911654	138911768	0.376223933000826	+	.	gene_id "ENSMUSG00000047940.14"; transcript_id "ENSMUSG00000047940.14_tx_3"; exon_id "chr3_138911654_138911768_+"; exonnum "1"; txlen "1605";
chr3	ENSEMBL_gcm37	exon	138911654	138911768	0.287888503973698	+	.	gene_id "ENSMUSG00000047940.14"; transcript_id "ENSMUSG00000047940.14_tx_4"; exon_id "chr3_138911654_138911768_+"; exonnum "1"; txlen "1658";
chr3	ENSEMBL_gcm37	exon	138911654	138911768	0.28388181596539	+	.	gene_id "ENSMUSG00000047940.14"; transcript_id "ENSMUSG00000047940.14_tx_5"; exon_id "chr3_138911654_138911768_+"; exonnum "1"; txlen "1493";
chr3	ENSEMBL_gcm37	exon	138911654	138911768	0.119160178727355	+	.	gene_id "ENSMUSG00000047940.14"; transcript_id "ENSMUSG00000047940.14_tx_6"; exon_id "chr3_138911654_138911768_+"; exonnum "1"; txlen "1476";
chr3	ENSEMBL_gcm37	exon	138911654	138911768	0.0477306940364338	+	.	gene_id "ENSMUSG00000047940.14"; transcript_id "ENSMUSG00000047940.14_tx_7"; exon_id "chr3_138911654_138911768_+"; exonnum "1"; txlen "1370";
chr3	ENSEMBL_gcm37	exon	138911654	138911768	0.0348270917194932	+	.	gene_id "ENSMUSG00000047940.14"; transcript_id "ENSMUSG00000047940.14_tx_8"; exon_id "chr3_138911654_138911768_+"; exonnum "1"; txlen "918";
chr3	ENSEMBL_gcm37	exon	138911654	138911768	0.0318449925031265	+	.	gene_id "ENSMUSG00000047940.14"; transcript_id "ENSMUSG00000047940.14_tx_9"; exon_id "chr3_138911654_138911768_+"; exonnum "1"; txlen "1364";
chr3	HAVANA	transcript	138911654	139416060	0	+	.	gene_id "ENSMUSG00000047940.14"; transcript_id "ENSMUST00000062306.7"; gene_type "protein_coding"; gene_name "Stpg2"; transcript_type "protein_coding"; transcript_name "Stpg2-201"; level 2; protein_id "ENSMUSP00000051539.7"; transcript_support_level "1"; mgi_id "MGI:2685863"; tag "basic"; tag "Ensembl_canonical"; tag "GENCODE_Primary"; tag "appris_principal_1"; tag "CCDS"; ccdsid "CCDS17871.1"; havana_gene "OTTMUSG00000023362.1"; havana_transcript "OTTMUST00000056676.1";
chr3	HAVANA	start_codon	138911660	138911662	0	+	0	gene_id "ENSMUSG00000047940.14"; transcript_id "ENSMUST00000106239.8"; gene_type "protein_coding"; gene_name "Stpg2"; transcript_type "protein_coding"; transcript_name "Stpg2-202"; exon_number 1; exon_id "ENSMUSE00000669168.2"; level 2; protein_id "ENSMUSP00000101846.2"; transcript_support_level "5"; mgi_id "MGI:2685863"; tag "basic"; tag "appris_principal_1"; havana_gene "OTTMUSG00000023362.1"; havana_transcript "OTTMUST00000056677.1";
chr3	HAVANA	start_codon	138911660	138911662	0	+	0	gene_id "ENSMUSG00000047940.14"; transcript_id "ENSMUST00000062306.7"; gene_type "protein_coding"; gene_name "Stpg2"; transcript_type "protein_coding"; transcript_name "Stpg2-201"; exon_number 1; exon_id "ENSMUSE00000363054.5"; level 2; protein_id "ENSMUSP00000051539.7"; transcript_support_level "1"; mgi_id "MGI:2685863"; tag "basic"; tag "Ensembl_canonical"; tag "GENCODE_Primary"; tag "appris_principal_1"; tag "CCDS"; ccdsid "CCDS17871.1"; havana_gene "OTTMUSG00000023362.1"; havana_transcript "OTTMUST00000056676.1";
chr3	HAVANA	CDS	138911660	138911768	0	+	0	gene_id "ENSMUSG00000047940.14"; transcript_id "ENSMUST00000106239.8"; gene_type "protein_coding"; gene_name "Stpg2"; transcript_type "protein_coding"; transcript_name "Stpg2-202"; exon_number 1; exon_id "ENSMUSE00000669168.2"; level 2; protein_id "ENSMUSP00000101846.2"; transcript_support_level "5"; mgi_id "MGI:2685863"; tag "basic"; tag "appris_principal_1"; havana_gene "OTTMUSG00000023362.1"; havana_transcript "OTTMUST00000056677.1";
chr3	HAVANA	CDS	138911660	138911768	0	+	0	gene_id "ENSMUSG00000047940.14"; transcript_id "ENSMUST00000062306.7"; gene_type "protein_coding"; gene_name "Stpg2"; transcript_type "protein_coding"; transcript_name "Stpg2-201"; exon_number 1; exon_id "ENSMUSE00000363054.5"; level 2; protein_id "ENSMUSP00000051539.7"; transcript_support_level "1"; mgi_id "MGI:2685863"; tag "basic"; tag "Ensembl_canonical"; tag "GENCODE_Primary"; tag "appris_principal_1"; tag "CCDS"; ccdsid "CCDS17871.1"; havana_gene "OTTMUSG00000023362.1"; havana_transcript "OTTMUST00000056676.1";
chr3	HAVANA	exon	138918013	138918125	0	+	.	gene_id "ENSMUSG00000047940.14"; transcript_id "ENSMUST00000106239.8"; gene_type "protein_coding"; gene_name "Stpg2"; transcript_type "protein_coding"; transcript_name "Stpg2-202"; exon_number 2; exon_id "ENSMUSE00000336035.2"; level 2; protein_id "ENSMUSP00000101846.2"; transcript_support_level "5"; mgi_id "MGI:2685863"; tag "basic"; tag "appris_principal_1"; havana_gene "OTTMUSG00000023362.1"; havana_transcript "OTTMUST00000056677.1";
chr3	HAVANA	CDS	138918013	138918125	0	+	2	gene_id "ENSMUSG00000047940.14"; transcript_id "ENSMUST00000106239.8"; gene_type "protein_coding"; gene_name "Stpg2"; transcript_type "protein_coding"; transcript_name "Stpg2-202"; exon_number 2; exon_id "ENSMUSE00000336035.2"; level 2; protein_id "ENSMUSP00000101846.2"; transcript_support_level "5"; mgi_id "MGI:2685863"; tag "basic"; tag "appris_principal_1"; havana_gene "OTTMUSG00000023362.1"; havana_transcript "OTTMUST00000056677.1";
chr3	HAVANA	exon	138918013	138918125	0	+	.	gene_id "ENSMUSG00000047940.14"; transcript_id "ENSMUST00000062306.7"; gene_type "protein_coding"; gene_name "Stpg2"; transcript_type "protein_coding"; transcript_name "Stpg2-201"; exon_number 2; exon_id "ENSMUSE00000336035.2"; level 2; protein_id "ENSMUSP00000051539.7"; transcript_support_level "1"; mgi_id "MGI:2685863"; tag "basic"; tag "Ensembl_canonical"; tag "GENCODE_Primary"; tag "appris_principal_1"; tag "CCDS"; ccdsid "CCDS17871.1"; havana_gene "OTTMUSG00000023362.1"; havana_transcript "OTTMUST00000056676.1";
chr3	HAVANA	CDS	138918013	138918125	0	+	2	gene_id "ENSMUSG00000047940.14"; transcript_id "ENSMUST00000062306.7"; gene_type "protein_coding"; gene_name "Stpg2"; transcript_type "protein_coding"; transcript_name "Stpg2-201"; exon_number 2; exon_id "ENSMUSE00000336035.2"; level 2; protein_id "ENSMUSP00000051539.7"; transcript_support_level "1"; mgi_id "MGI:2685863"; tag "basic"; tag "Ensembl_canonical"; tag "GENCODE_Primary"; tag "appris_principal_1"; tag "CCDS"; ccdsid "CCDS17871.1"; havana_gene "OTTMUSG00000023362.1"; havana_transcript "OTTMUST00000056676.1";
chr3	ENSEMBL_gcm37	exon	138918013	138918125	4.30041336694985	+	.	gene_id "ENSMUSG00000047940.14"; transcript_id "ENSMUSG00000047940.14_tx_1"; exon_id "chr3_138918013_138918125_+"; exonnum "2"; txlen "1770";
chr3	ENSEMBL_gcm37	exon	138918013	138918125	0.0256115919219889	+	.	gene_id "ENSMUSG00000047940.14"; transcript_id "ENSMUSG00000047940.14_tx_11"; exon_id "chr3_138918013_138918125_+"; exonnum "2"; txlen "938";
chr3	ENSEMBL_gcm37	exon	138918013	138918125	0.0182138508971513	+	.	gene_id "ENSMUSG00000047940.14"; transcript_id "ENSMUSG00000047940.14_tx_13"; exon_id "chr3_138918013_138918125_+"; exonnum "2"; txlen "624";
chr3	ENSEMBL_gcm37	exon	138918013	138918125	0.0144815108504367	+	.	gene_id "ENSMUSG00000047940.14"; transcript_id "ENSMUSG00000047940.14_tx_17"; exon_id "chr3_138918013_138918125_+"; exonnum "2"; txlen "1394";
chr3	ENSEMBL_gcm37	exon	138918013	138918125	0.00281589288039995	+	.	gene_id "ENSMUSG00000047940.14"; transcript_id "ENSMUSG00000047940.14_tx_18"; exon_id "chr3_138918013_138918125_+"; exonnum "2"; txlen "1893";
chr3	ENSEMBL_gcm37	exon	138918013	138918125	0.376223933000826	+	.	gene_id "ENSMUSG00000047940.14"; transcript_id "ENSMUSG00000047940.14_tx_3"; exon_id "chr3_138918013_138918125_+"; exonnum "2"; txlen "1605";
chr3	ENSEMBL_gcm37	exon	138918013	138918125	0.287888503973698	+	.	gene_id "ENSMUSG00000047940.14"; transcript_id "ENSMUSG00000047940.14_tx_4"; exon_id "chr3_138918013_138918125_+"; exonnum "2"; txlen "1658";
chr3	ENSEMBL_gcm37	exon	138918013	138918125	0.28388181596539	+	.	gene_id "ENSMUSG00000047940.14"; transcript_id "ENSMUSG00000047940.14_tx_5"; exon_id "chr3_138918013_138918125_+"; exonnum "2"; txlen "1493";
chr3	ENSEMBL_gcm37	exon	138918013	138918125	0.119160178727355	+	.	gene_id "ENSMUSG00000047940.14"; transcript_id "ENSMUSG00000047940.14_tx_6"; exon_id "chr3_138918013_138918125_+"; exonnum "2"; txlen "1476";
chr3	ENSEMBL_gcm37	exon	138918013	138918125	0.0477306940364338	+	.	gene_id "ENSMUSG00000047940.14"; transcript_id "ENSMUSG00000047940.14_tx_7"; exon_id "chr3_138918013_138918125_+"; exonnum "2"; txlen "1370";
chr3	ENSEMBL_gcm37	exon	138918013	138918125	0.0348270917194932	+	.	gene_id "ENSMUSG00000047940.14"; transcript_id "ENSMUSG00000047940.14_tx_8"; exon_id "chr3_138918013_138918125_+"; exonnum "2"; txlen "918";
chr3	ENSEMBL_gcm37	exon	138918013	138918125	0.0318449925031265	+	.	gene_id "ENSMUSG00000047940.14"; transcript_id "ENSMUSG00000047940.14_tx_9"; exon_id "chr3_138918013_138918125_+"; exonnum "2"; txlen "1364";
chr3	HAVANA	exon	138921019	138921147	0	+	.	gene_id "ENSMUSG00000047940.14"; transcript_id "ENSMUST00000106239.8"; gene_type "protein_coding"; gene_name "Stpg2"; transcript_type "protein_coding"; transcript_name "Stpg2-202"; exon_number 3; exon_id "ENSMUSE00000375853.2"; level 2; protein_id "ENSMUSP00000101846.2"; transcript_support_level "5"; mgi_id "MGI:2685863"; tag "basic"; tag "appris_principal_1"; havana_gene "OTTMUSG00000023362.1"; havana_transcript "OTTMUST00000056677.1";
chr3	HAVANA	CDS	138921019	138921147	0	+	0	gene_id "ENSMUSG00000047940.14"; transcript_id "ENSMUST00000106239.8"; gene_type "protein_coding"; gene_name "Stpg2"; transcript_type "protein_coding"; transcript_name "Stpg2-202"; exon_number 3; exon_id "ENSMUSE00000375853.2"; level 2; protein_id "ENSMUSP00000101846.2"; transcript_support_level "5"; mgi_id "MGI:2685863"; tag "basic"; tag "appris_principal_1"; havana_gene "OTTMUSG00000023362.1"; havana_transcript "OTTMUST00000056677.1";
chr3	HAVANA	exon	138921019	138921147	0	+	.	gene_id "ENSMUSG00000047940.14"; transcript_id "ENSMUST00000062306.7"; gene_type "protein_coding"; gene_name "Stpg2"; transcript_type "protein_coding"; transcript_name "Stpg2-201"; exon_number 3; exon_id "ENSMUSE00000375853.2"; level 2; protein_id "ENSMUSP00000051539.7"; transcript_support_level "1"; mgi_id "MGI:2685863"; tag "basic"; tag "Ensembl_canonical"; tag "GENCODE_Primary"; tag "appris_principal_1"; tag "CCDS"; ccdsid "CCDS17871.1"; havana_gene "OTTMUSG00000023362.1"; havana_transcript "OTTMUST00000056676.1";
chr3	HAVANA	CDS	138921019	138921147	0	+	0	gene_id "ENSMUSG00000047940.14"; transcript_id "ENSMUST00000062306.7"; gene_type "protein_coding"; gene_name "Stpg2"; transcript_type "protein_coding"; transcript_name "Stpg2-201"; exon_number 3; exon_id "ENSMUSE00000375853.2"; level 2; protein_id "ENSMUSP00000051539.7"; transcript_support_level "1"; mgi_id "MGI:2685863"; tag "basic"; tag "Ensembl_canonical"; tag "GENCODE_Primary"; tag "appris_principal_1"; tag "CCDS"; ccdsid "CCDS17871.1"; havana_gene "OTTMUSG00000023362.1"; havana_transcript "OTTMUST00000056676.1";
chr3	ENSEMBL_gcm37	exon	138921019	138921147	4.30041336694985	+	.	gene_id "ENSMUSG00000047940.14"; transcript_id "ENSMUSG00000047940.14_tx_1"; exon_id "chr3_138921019_138921147_+"; exonnum "3"; txlen "1770";
chr3	ENSEMBL_gcm37	exon	138921019	138921147	0.0144815108504367	+	.	gene_id "ENSMUSG00000047940.14"; transcript_id "ENSMUSG00000047940.14_tx_17"; exon_id "chr3_138921019_138921147_+"; exonnum "3"; txlen "1394";
chr3	ENSEMBL_gcm37	exon	138921019	138921147	0.00281589288039995	+	.	gene_id "ENSMUSG00000047940.14"; transcript_id "ENSMUSG00000047940.14_tx_18"; exon_id "chr3_138921019_138921147_+"; exonnum "3"; txlen "1893";
chr3	ENSEMBL_gcm37	exon	138921019	138921147	0.376223933000826	+	.	gene_id "ENSMUSG00000047940.14"; transcript_id "ENSMUSG00000047940.14_tx_3"; exon_id "chr3_138921019_138921147_+"; exonnum "3"; txlen "1605";
chr3	ENSEMBL_gcm37	exon	138921019	138921147	0.287888503973698	+	.	gene_id "ENSMUSG00000047940.14"; transcript_id "ENSMUSG00000047940.14_tx_4"; exon_id "chr3_138921019_138921147_+"; exonnum "3"; txlen "1658";
chr3	ENSEMBL_gcm37	exon	138921019	138921147	0.28388181596539	+	.	gene_id "ENSMUSG00000047940.14"; transcript_id "ENSMUSG00000047940.14_tx_5"; exon_id "chr3_138921019_138921147_+"; exonnum "3"; txlen "1493";
chr3	ENSEMBL_gcm37	exon	138921019	138921147	0.0348270917194932	+	.	gene_id "ENSMUSG00000047940.14"; transcript_id "ENSMUSG00000047940.14_tx_8"; exon_id "chr3_138921019_138921147_+"; exonnum "3"; txlen "918";
chr3	HAVANA	exon	138923950	138924114	0	+	.	gene_id "ENSMUSG00000047940.14"; transcript_id "ENSMUST00000106239.8"; gene_type "protein_coding"; gene_name "Stpg2"; transcript_type "protein_coding"; transcript_name "Stpg2-202"; exon_number 4; exon_id "ENSMUSE00000413189.2"; level 2; protein_id "ENSMUSP00000101846.2"; transcript_support_level "5"; mgi_id "MGI:2685863"; tag "basic"; tag "appris_principal_1"; havana_gene "OTTMUSG00000023362.1"; havana_transcript "OTTMUST00000056677.1";
chr3	HAVANA	CDS	138923950	138924114	0	+	0	gene_id "ENSMUSG00000047940.14"; transcript_id "ENSMUST00000106239.8"; gene_type "protein_coding"; gene_name "Stpg2"; transcript_type "protein_coding"; transcript_name "Stpg2-202"; exon_number 4; exon_id "ENSMUSE00000413189.2"; level 2; protein_id "ENSMUSP00000101846.2"; transcript_support_level "5"; mgi_id "MGI:2685863"; tag "basic"; tag "appris_principal_1"; havana_gene "OTTMUSG00000023362.1"; havana_transcript "OTTMUST00000056677.1";
chr3	HAVANA	exon	138923950	138924114	0	+	.	gene_id "ENSMUSG00000047940.14"; transcript_id "ENSMUST00000062306.7"; gene_type "protein_coding"; gene_name "Stpg2"; transcript_type "protein_coding"; transcript_name "Stpg2-201"; exon_number 4; exon_id "ENSMUSE00000413189.2"; level 2; protein_id "ENSMUSP00000051539.7"; transcript_support_level "1"; mgi_id "MGI:2685863"; tag "basic"; tag "Ensembl_canonical"; tag "GENCODE_Primary"; tag "appris_principal_1"; tag "CCDS"; ccdsid "CCDS17871.1"; havana_gene "OTTMUSG00000023362.1"; havana_transcript "OTTMUST00000056676.1";
chr3	HAVANA	CDS	138923950	138924114	0	+	0	gene_id "ENSMUSG00000047940.14"; transcript_id "ENSMUST00000062306.7"; gene_type "protein_coding"; gene_name "Stpg2"; transcript_type "protein_coding"; transcript_name "Stpg2-201"; exon_number 4; exon_id "ENSMUSE00000413189.2"; level 2; protein_id "ENSMUSP00000051539.7"; transcript_support_level "1"; mgi_id "MGI:2685863"; tag "basic"; tag "Ensembl_canonical"; tag "GENCODE_Primary"; tag "appris_principal_1"; tag "CCDS"; ccdsid "CCDS17871.1"; havana_gene "OTTMUSG00000023362.1"; havana_transcript "OTTMUST00000056676.1";
chr3	ENSEMBL_gcm37	exon	138923950	138924114	4.30041336694985	+	.	gene_id "ENSMUSG00000047940.14"; transcript_id "ENSMUSG00000047940.14_tx_1"; exon_id "chr3_138923950_138924114_+"; exonnum "4"; txlen "1770";
chr3	ENSEMBL_gcm37	exon	138923950	138924114	0.00281589288039995	+	.	gene_id "ENSMUSG00000047940.14"; transcript_id "ENSMUSG00000047940.14_tx_18"; exon_id "chr3_138923950_138924114_+"; exonnum "4"; txlen "1893";
chr3	ENSEMBL_gcm37	exon	138923950	138924114	0.287888503973698	+	.	gene_id "ENSMUSG00000047940.14"; transcript_id "ENSMUSG00000047940.14_tx_4"; exon_id "chr3_138923950_138924114_+"; exonnum "4"; txlen "1658";
chr3	ENSEMBL_gcm37	exon	138923950	138924114	0.0348270917194932	+	.	gene_id "ENSMUSG00000047940.14"; transcript_id "ENSMUSG00000047940.14_tx_8"; exon_id "chr3_138923950_138924114_+"; exonnum "4"; txlen "918";
chr3	HAVANA	exon	138937959	138938071	0	+	.	gene_id "ENSMUSG00000047940.14"; transcript_id "ENSMUST00000106239.8"; gene_type "protein_coding"; gene_name "Stpg2"; transcript_type "protein_coding"; transcript_name "Stpg2-202"; exon_number 5; exon_id "ENSMUSE00000442159.4"; level 2; protein_id "ENSMUSP00000101846.2"; transcript_support_level "5"; mgi_id "MGI:2685863"; tag "basic"; tag "appris_principal_1"; havana_gene "OTTMUSG00000023362.1"; havana_transcript "OTTMUST00000056677.1";
chr3	HAVANA	CDS	138937959	138938071	0	+	0	gene_id "ENSMUSG00000047940.14"; transcript_id "ENSMUST00000106239.8"; gene_type "protein_coding"; gene_name "Stpg2"; transcript_type "protein_coding"; transcript_name "Stpg2-202"; exon_number 5; exon_id "ENSMUSE00000442159.4"; level 2; protein_id "ENSMUSP00000101846.2"; transcript_support_level "5"; mgi_id "MGI:2685863"; tag "basic"; tag "appris_principal_1"; havana_gene "OTTMUSG00000023362.1"; havana_transcript "OTTMUST00000056677.1";
chr3	HAVANA	exon	138937959	138938071	0	+	.	gene_id "ENSMUSG00000047940.14"; transcript_id "ENSMUST00000062306.7"; gene_type "protein_coding"; gene_name "Stpg2"; transcript_type "protein_coding"; transcript_name "Stpg2-201"; exon_number 5; exon_id "ENSMUSE00000442159.4"; level 2; protein_id "ENSMUSP00000051539.7"; transcript_support_level "1"; mgi_id "MGI:2685863"; tag "basic"; tag "Ensembl_canonical"; tag "GENCODE_Primary"; tag "appris_principal_1"; tag "CCDS"; ccdsid "CCDS17871.1"; havana_gene "OTTMUSG00000023362.1"; havana_transcript "OTTMUST00000056676.1";
chr3	HAVANA	CDS	138937959	138938071	0	+	0	gene_id "ENSMUSG00000047940.14"; transcript_id "ENSMUST00000062306.7"; gene_type "protein_coding"; gene_name "Stpg2"; transcript_type "protein_coding"; transcript_name "Stpg2-201"; exon_number 5; exon_id "ENSMUSE00000442159.4"; level 2; protein_id "ENSMUSP00000051539.7"; transcript_support_level "1"; mgi_id "MGI:2685863"; tag "basic"; tag "Ensembl_canonical"; tag "GENCODE_Primary"; tag "appris_principal_1"; tag "CCDS"; ccdsid "CCDS17871.1"; havana_gene "OTTMUSG00000023362.1"; havana_transcript "OTTMUST00000056676.1";
chr3	ENSEMBL_gcm37	exon	138937959	138938071	4.30041336694985	+	.	gene_id "ENSMUSG00000047940.14"; transcript_id "ENSMUSG00000047940.14_tx_1"; exon_id "chr3_138937959_138938071_+"; exonnum "5"; txlen "1770";
chr3	ENSEMBL_gcm37	exon	138937959	138938071	0.0256115919219889	+	.	gene_id "ENSMUSG00000047940.14"; transcript_id "ENSMUSG00000047940.14_tx_11"; exon_id "chr3_138937959_138938071_+"; exonnum "3"; txlen "938";
chr3	ENSEMBL_gcm37	exon	138937959	138938071	0.0182138508971513	+	.	gene_id "ENSMUSG00000047940.14"; transcript_id "ENSMUSG00000047940.14_tx_13"; exon_id "chr3_138937959_138938071_+"; exonnum "3"; txlen "624";
chr3	ENSEMBL_gcm37	exon	138937959	138938071	0.0144815108504367	+	.	gene_id "ENSMUSG00000047940.14"; transcript_id "ENSMUSG00000047940.14_tx_17"; exon_id "chr3_138937959_138938071_+"; exonnum "4"; txlen "1394";
chr3	ENSEMBL_gcm37	exon	138937959	138938071	0.00281589288039995	+	.	gene_id "ENSMUSG00000047940.14"; transcript_id "ENSMUSG00000047940.14_tx_18"; exon_id "chr3_138937959_138938071_+"; exonnum "5"; txlen "1893";
chr3	ENSEMBL_gcm37	exon	138937959	138938071	0.376223933000826	+	.	gene_id "ENSMUSG00000047940.14"; transcript_id "ENSMUSG00000047940.14_tx_3"; exon_id "chr3_138937959_138938071_+"; exonnum "4"; txlen "1605";
chr3	ENSEMBL_gcm37	exon	138937959	138938071	0.287888503973698	+	.	gene_id "ENSMUSG00000047940.14"; transcript_id "ENSMUSG00000047940.14_tx_4"; exon_id "chr3_138937959_138938071_+"; exonnum "5"; txlen "1658";
chr3	ENSEMBL_gcm37	exon	138937959	138938071	0.28388181596539	+	.	gene_id "ENSMUSG00000047940.14"; transcript_id "ENSMUSG00000047940.14_tx_5"; exon_id "chr3_138937959_138938071_+"; exonnum "4"; txlen "1493";
chr3	ENSEMBL_gcm37	exon	138937959	138938071	0.119160178727355	+	.	gene_id "ENSMUSG00000047940.14"; transcript_id "ENSMUSG00000047940.14_tx_6"; exon_id "chr3_138937959_138938071_+"; exonnum "3"; txlen "1476";
chr3	ENSEMBL_gcm37	exon	138937959	138938071	0.0477306940364338	+	.	gene_id "ENSMUSG00000047940.14"; transcript_id "ENSMUSG00000047940.14_tx_7"; exon_id "chr3_138937959_138938071_+"; exonnum "3"; txlen "1370";
chr3	ENSEMBL_gcm37	exon	138937959	138938071	0.0348270917194932	+	.	gene_id "ENSMUSG00000047940.14"; transcript_id "ENSMUSG00000047940.14_tx_8"; exon_id "chr3_138937959_138938071_+"; exonnum "5"; txlen "918";
chr3	ENSEMBL_gcm37	exon	138937959	138938071	0.0318449925031265	+	.	gene_id "ENSMUSG00000047940.14"; transcript_id "ENSMUSG00000047940.14_tx_9"; exon_id "chr3_138937959_138938071_+"; exonnum "3"; txlen "1364";
chr3	sragcm37_es	exon	138947155	138947491	0.0259228082439526	+	.	gene_id "ENSMUSG00000047940.14"; transcript_id "ENSMUSG00000047940.14_tx_10"; exon_id "chr3_138947155_138947491_+"; exonnum "1"; txlen "1472";
chr3	sragcm37_es	exon	138947155	138947491	0.0160654531147021	+	.	gene_id "ENSMUSG00000047940.14"; transcript_id "ENSMUSG00000047940.14_tx_14"; exon_id "chr3_138947155_138947491_+"; exonnum "1"; txlen "1904";
chr3	HAVANA	exon	138948835	138948946	0	+	.	gene_id "ENSMUSG00000047940.14"; transcript_id "ENSMUST00000106239.8"; gene_type "protein_coding"; gene_name "Stpg2"; transcript_type "protein_coding"; transcript_name "Stpg2-202"; exon_number 6; exon_id "ENSMUSE00000442153.4"; level 2; protein_id "ENSMUSP00000101846.2"; transcript_support_level "5"; mgi_id "MGI:2685863"; tag "basic"; tag "appris_principal_1"; havana_gene "OTTMUSG00000023362.1"; havana_transcript "OTTMUST00000056677.1";
chr3	HAVANA	CDS	138948835	138948946	0	+	1	gene_id "ENSMUSG00000047940.14"; transcript_id "ENSMUST00000106239.8"; gene_type "protein_coding"; gene_name "Stpg2"; transcript_type "protein_coding"; transcript_name "Stpg2-202"; exon_number 6; exon_id "ENSMUSE00000442153.4"; level 2; protein_id "ENSMUSP00000101846.2"; transcript_support_level "5"; mgi_id "MGI:2685863"; tag "basic"; tag "appris_principal_1"; havana_gene "OTTMUSG00000023362.1"; havana_transcript "OTTMUST00000056677.1";
chr3	HAVANA	exon	138948835	138948946	0	+	.	gene_id "ENSMUSG00000047940.14"; transcript_id "ENSMUST00000062306.7"; gene_type "protein_coding"; gene_name "Stpg2"; transcript_type "protein_coding"; transcript_name "Stpg2-201"; exon_number 6; exon_id "ENSMUSE00000442153.4"; level 2; protein_id "ENSMUSP00000051539.7"; transcript_support_level "1"; mgi_id "MGI:2685863"; tag "basic"; tag "Ensembl_canonical"; tag "GENCODE_Primary"; tag "appris_principal_1"; tag "CCDS"; ccdsid "CCDS17871.1"; havana_gene "OTTMUSG00000023362.1"; havana_transcript "OTTMUST00000056676.1";
chr3	HAVANA	CDS	138948835	138948946	0	+	1	gene_id "ENSMUSG00000047940.14"; transcript_id "ENSMUST00000062306.7"; gene_type "protein_coding"; gene_name "Stpg2"; transcript_type "protein_coding"; transcript_name "Stpg2-201"; exon_number 6; exon_id "ENSMUSE00000442153.4"; level 2; protein_id "ENSMUSP00000051539.7"; transcript_support_level "1"; mgi_id "MGI:2685863"; tag "basic"; tag "Ensembl_canonical"; tag "GENCODE_Primary"; tag "appris_principal_1"; tag "CCDS"; ccdsid "CCDS17871.1"; havana_gene "OTTMUSG00000023362.1"; havana_transcript "OTTMUST00000056676.1";
chr3	ENSEMBL_gcm37	exon	138948835	138948946	4.30041336694985	+	.	gene_id "ENSMUSG00000047940.14"; transcript_id "ENSMUSG00000047940.14_tx_1"; exon_id "chr3_138948835_138948946_+"; exonnum "6"; txlen "1770";
chr3	ENSEMBL_gcm37	exon	138948835	138948946	0.0259228082439526	+	.	gene_id "ENSMUSG00000047940.14"; transcript_id "ENSMUSG00000047940.14_tx_10"; exon_id "chr3_138948835_138948946_+"; exonnum "2"; txlen "1472";
chr3	ENSEMBL_gcm37	exon	138948835	138948946	0.0160654531147021	+	.	gene_id "ENSMUSG00000047940.14"; transcript_id "ENSMUSG00000047940.14_tx_14"; exon_id "chr3_138948835_138948946_+"; exonnum "2"; txlen "1904";
chr3	ENSEMBL_gcm37	exon	138948835	138948946	0.0144815108504367	+	.	gene_id "ENSMUSG00000047940.14"; transcript_id "ENSMUSG00000047940.14_tx_17"; exon_id "chr3_138948835_138948946_+"; exonnum "5"; txlen "1394";
chr3	ENSEMBL_gcm37	exon	138948835	138948946	0.00281589288039995	+	.	gene_id "ENSMUSG00000047940.14"; transcript_id "ENSMUSG00000047940.14_tx_18"; exon_id "chr3_138948835_138948946_+"; exonnum "6"; txlen "1893";
chr3	ENSEMBL_gcm37	exon	138948835	138948946	0.376223933000826	+	.	gene_id "ENSMUSG00000047940.14"; transcript_id "ENSMUSG00000047940.14_tx_3"; exon_id "chr3_138948835_138948946_+"; exonnum "5"; txlen "1605";
chr3	ENSEMBL_gcm37	exon	138948835	138948946	0.119160178727355	+	.	gene_id "ENSMUSG00000047940.14"; transcript_id "ENSMUSG00000047940.14_tx_6"; exon_id "chr3_138948835_138948946_+"; exonnum "4"; txlen "1476";
chr3	sragcm37_mid	exon	138978905	138979027	0.00281589288039995	+	.	gene_id "ENSMUSG00000047940.14"; transcript_id "ENSMUSG00000047940.14_tx_18"; exon_id "chr3_138978905_138979027_+"; exonnum "7"; txlen "1893";
chr3	sragcm37_ss	exon	139003253	139003535	0.0182138508971513	+	.	gene_id "ENSMUSG00000047940.14"; transcript_id "ENSMUSG00000047940.14_tx_13"; exon_id "chr3_139003253_139003535_+"; exonnum "4"; txlen "624";
chr3	sragcm37_ss	exon	139003253	139003535	0.0348270917194932	+	.	gene_id "ENSMUSG00000047940.14"; transcript_id "ENSMUSG00000047940.14_tx_8"; exon_id "chr3_139003253_139003535_+"; exonnum "6"; txlen "918";
chr3	HAVANA	exon	139004166	139004273	0	+	.	gene_id "ENSMUSG00000047940.14"; transcript_id "ENSMUST00000106239.8"; gene_type "protein_coding"; gene_name "Stpg2"; transcript_type "protein_coding"; transcript_name "Stpg2-202"; exon_number 7; exon_id "ENSMUSE00000395730.4"; level 2; protein_id "ENSMUSP00000101846.2"; transcript_support_level "5"; mgi_id "MGI:2685863"; tag "basic"; tag "appris_principal_1"; havana_gene "OTTMUSG00000023362.1"; havana_transcript "OTTMUST00000056677.1";
chr3	HAVANA	CDS	139004166	139004273	0	+	0	gene_id "ENSMUSG00000047940.14"; transcript_id "ENSMUST00000106239.8"; gene_type "protein_coding"; gene_name "Stpg2"; transcript_type "protein_coding"; transcript_name "Stpg2-202"; exon_number 7; exon_id "ENSMUSE00000395730.4"; level 2; protein_id "ENSMUSP00000101846.2"; transcript_support_level "5"; mgi_id "MGI:2685863"; tag "basic"; tag "appris_principal_1"; havana_gene "OTTMUSG00000023362.1"; havana_transcript "OTTMUST00000056677.1";
chr3	HAVANA	exon	139004166	139004273	0	+	.	gene_id "ENSMUSG00000047940.14"; transcript_id "ENSMUST00000062306.7"; gene_type "protein_coding"; gene_name "Stpg2"; transcript_type "protein_coding"; transcript_name "Stpg2-201"; exon_number 7; exon_id "ENSMUSE00000395730.4"; level 2; protein_id "ENSMUSP00000051539.7"; transcript_support_level "1"; mgi_id "MGI:2685863"; tag "basic"; tag "Ensembl_canonical"; tag "GENCODE_Primary"; tag "appris_principal_1"; tag "CCDS"; ccdsid "CCDS17871.1"; havana_gene "OTTMUSG00000023362.1"; havana_transcript "OTTMUST00000056676.1";
chr3	HAVANA	CDS	139004166	139004273	0	+	0	gene_id "ENSMUSG00000047940.14"; transcript_id "ENSMUST00000062306.7"; gene_type "protein_coding"; gene_name "Stpg2"; transcript_type "protein_coding"; transcript_name "Stpg2-201"; exon_number 7; exon_id "ENSMUSE00000395730.4"; level 2; protein_id "ENSMUSP00000051539.7"; transcript_support_level "1"; mgi_id "MGI:2685863"; tag "basic"; tag "Ensembl_canonical"; tag "GENCODE_Primary"; tag "appris_principal_1"; tag "CCDS"; ccdsid "CCDS17871.1"; havana_gene "OTTMUSG00000023362.1"; havana_transcript "OTTMUST00000056676.1";
chr3	ENSEMBL_gcm37	exon	139004166	139004273	4.30041336694985	+	.	gene_id "ENSMUSG00000047940.14"; transcript_id "ENSMUSG00000047940.14_tx_1"; exon_id "chr3_139004166_139004273_+"; exonnum "7"; txlen "1770";
chr3	ENSEMBL_gcm37	exon	139004166	139004273	0.0259228082439526	+	.	gene_id "ENSMUSG00000047940.14"; transcript_id "ENSMUSG00000047940.14_tx_10"; exon_id "chr3_139004166_139004273_+"; exonnum "3"; txlen "1472";
chr3	ENSEMBL_gcm37	exon	139004166	139004273	0.0160654531147021	+	.	gene_id "ENSMUSG00000047940.14"; transcript_id "ENSMUSG00000047940.14_tx_14"; exon_id "chr3_139004166_139004273_+"; exonnum "3"; txlen "1904";
chr3	ENSEMBL_gcm37	exon	139004166	139004273	0.0144815108504367	+	.	gene_id "ENSMUSG00000047940.14"; transcript_id "ENSMUSG00000047940.14_tx_17"; exon_id "chr3_139004166_139004273_+"; exonnum "6"; txlen "1394";
chr3	ENSEMBL_gcm37	exon	139004166	139004273	0.00281589288039995	+	.	gene_id "ENSMUSG00000047940.14"; transcript_id "ENSMUSG00000047940.14_tx_18"; exon_id "chr3_139004166_139004273_+"; exonnum "8"; txlen "1893";
chr3	ENSEMBL_gcm37	exon	139004166	139004273	0.376223933000826	+	.	gene_id "ENSMUSG00000047940.14"; transcript_id "ENSMUSG00000047940.14_tx_3"; exon_id "chr3_139004166_139004273_+"; exonnum "6"; txlen "1605";
chr3	ENSEMBL_gcm37	exon	139004166	139004273	0.287888503973698	+	.	gene_id "ENSMUSG00000047940.14"; transcript_id "ENSMUSG00000047940.14_tx_4"; exon_id "chr3_139004166_139004273_+"; exonnum "6"; txlen "1658";
chr3	ENSEMBL_gcm37	exon	139004166	139004273	0.28388181596539	+	.	gene_id "ENSMUSG00000047940.14"; transcript_id "ENSMUSG00000047940.14_tx_5"; exon_id "chr3_139004166_139004273_+"; exonnum "5"; txlen "1493";
chr3	ENSEMBL_gcm37	exon	139004166	139004273	0.119160178727355	+	.	gene_id "ENSMUSG00000047940.14"; transcript_id "ENSMUSG00000047940.14_tx_6"; exon_id "chr3_139004166_139004273_+"; exonnum "5"; txlen "1476";
chr3	ENSEMBL_gcm37	exon	139004166	139004273	0.0318449925031265	+	.	gene_id "ENSMUSG00000047940.14"; transcript_id "ENSMUSG00000047940.14_tx_9"; exon_id "chr3_139004166_139004273_+"; exonnum "4"; txlen "1364";
chr3	HAVANA	exon	139011905	139012061	0	+	.	gene_id "ENSMUSG00000047940.14"; transcript_id "ENSMUST00000106239.8"; gene_type "protein_coding"; gene_name "Stpg2"; transcript_type "protein_coding"; transcript_name "Stpg2-202"; exon_number 8; exon_id "ENSMUSE00000355388.4"; level 2; protein_id "ENSMUSP00000101846.2"; transcript_support_level "5"; mgi_id "MGI:2685863"; tag "basic"; tag "appris_principal_1"; havana_gene "OTTMUSG00000023362.1"; havana_transcript "OTTMUST00000056677.1";
chr3	HAVANA	CDS	139011905	139012061	0	+	0	gene_id "ENSMUSG00000047940.14"; transcript_id "ENSMUST00000106239.8"; gene_type "protein_coding"; gene_name "Stpg2"; transcript_type "protein_coding"; transcript_name "Stpg2-202"; exon_number 8; exon_id "ENSMUSE00000355388.4"; level 2; protein_id "ENSMUSP00000101846.2"; transcript_support_level "5"; mgi_id "MGI:2685863"; tag "basic"; tag "appris_principal_1"; havana_gene "OTTMUSG00000023362.1"; havana_transcript "OTTMUST00000056677.1";
chr3	HAVANA	exon	139011905	139012061	0	+	.	gene_id "ENSMUSG00000047940.14"; transcript_id "ENSMUST00000062306.7"; gene_type "protein_coding"; gene_name "Stpg2"; transcript_type "protein_coding"; transcript_name "Stpg2-201"; exon_number 8; exon_id "ENSMUSE00000355388.4"; level 2; protein_id "ENSMUSP00000051539.7"; transcript_support_level "1"; mgi_id "MGI:2685863"; tag "basic"; tag "Ensembl_canonical"; tag "GENCODE_Primary"; tag "appris_principal_1"; tag "CCDS"; ccdsid "CCDS17871.1"; havana_gene "OTTMUSG00000023362.1"; havana_transcript "OTTMUST00000056676.1";
chr3	HAVANA	CDS	139011905	139012061	0	+	0	gene_id "ENSMUSG00000047940.14"; transcript_id "ENSMUST00000062306.7"; gene_type "protein_coding"; gene_name "Stpg2"; transcript_type "protein_coding"; transcript_name "Stpg2-201"; exon_number 8; exon_id "ENSMUSE00000355388.4"; level 2; protein_id "ENSMUSP00000051539.7"; transcript_support_level "1"; mgi_id "MGI:2685863"; tag "basic"; tag "Ensembl_canonical"; tag "GENCODE_Primary"; tag "appris_principal_1"; tag "CCDS"; ccdsid "CCDS17871.1"; havana_gene "OTTMUSG00000023362.1"; havana_transcript "OTTMUST00000056676.1";
chr3	ENSEMBL_gcm37	exon	139011905	139012061	4.30041336694985	+	.	gene_id "ENSMUSG00000047940.14"; transcript_id "ENSMUSG00000047940.14_tx_1"; exon_id "chr3_139011905_139012061_+"; exonnum "8"; txlen "1770";
chr3	ENSEMBL_gcm37	exon	139011905	139012061	0.0259228082439526	+	.	gene_id "ENSMUSG00000047940.14"; transcript_id "ENSMUSG00000047940.14_tx_10"; exon_id "chr3_139011905_139012061_+"; exonnum "4"; txlen "1472";
chr3	ENSEMBL_gcm37	exon	139011905	139012061	0.0160654531147021	+	.	gene_id "ENSMUSG00000047940.14"; transcript_id "ENSMUSG00000047940.14_tx_14"; exon_id "chr3_139011905_139012061_+"; exonnum "4"; txlen "1904";
chr3	ENSEMBL_gcm37	exon	139011905	139012061	0.0144815108504367	+	.	gene_id "ENSMUSG00000047940.14"; transcript_id "ENSMUSG00000047940.14_tx_17"; exon_id "chr3_139011905_139012061_+"; exonnum "7"; txlen "1394";
chr3	ENSEMBL_gcm37	exon	139011905	139012061	0.00281589288039995	+	.	gene_id "ENSMUSG00000047940.14"; transcript_id "ENSMUSG00000047940.14_tx_18"; exon_id "chr3_139011905_139012061_+"; exonnum "9"; txlen "1893";
chr3	ENSEMBL_gcm37	exon	139011905	139012061	0.376223933000826	+	.	gene_id "ENSMUSG00000047940.14"; transcript_id "ENSMUSG00000047940.14_tx_3"; exon_id "chr3_139011905_139012061_+"; exonnum "7"; txlen "1605";
chr3	ENSEMBL_gcm37	exon	139011905	139012061	0.287888503973698	+	.	gene_id "ENSMUSG00000047940.14"; transcript_id "ENSMUSG00000047940.14_tx_4"; exon_id "chr3_139011905_139012061_+"; exonnum "7"; txlen "1658";
chr3	ENSEMBL_gcm37	exon	139011905	139012061	0.28388181596539	+	.	gene_id "ENSMUSG00000047940.14"; transcript_id "ENSMUSG00000047940.14_tx_5"; exon_id "chr3_139011905_139012061_+"; exonnum "6"; txlen "1493";
chr3	ENSEMBL_gcm37	exon	139011905	139012061	0.119160178727355	+	.	gene_id "ENSMUSG00000047940.14"; transcript_id "ENSMUSG00000047940.14_tx_6"; exon_id "chr3_139011905_139012061_+"; exonnum "6"; txlen "1476";
chr3	ENSEMBL_gcm37	exon	139011905	139012061	0.0318449925031265	+	.	gene_id "ENSMUSG00000047940.14"; transcript_id "ENSMUSG00000047940.14_tx_9"; exon_id "chr3_139011905_139012061_+"; exonnum "5"; txlen "1364";
chr3	HAVANA	exon	139014843	139015003	0	+	.	gene_id "ENSMUSG00000047940.14"; transcript_id "ENSMUST00000106239.8"; gene_type "protein_coding"; gene_name "Stpg2"; transcript_type "protein_coding"; transcript_name "Stpg2-202"; exon_number 9; exon_id "ENSMUSE00000398402.4"; level 2; protein_id "ENSMUSP00000101846.2"; transcript_support_level "5"; mgi_id "MGI:2685863"; tag "basic"; tag "appris_principal_1"; havana_gene "OTTMUSG00000023362.1"; havana_transcript "OTTMUST00000056677.1";
chr3	HAVANA	CDS	139014843	139015003	0	+	2	gene_id "ENSMUSG00000047940.14"; transcript_id "ENSMUST00000106239.8"; gene_type "protein_coding"; gene_name "Stpg2"; transcript_type "protein_coding"; transcript_name "Stpg2-202"; exon_number 9; exon_id "ENSMUSE00000398402.4"; level 2; protein_id "ENSMUSP00000101846.2"; transcript_support_level "5"; mgi_id "MGI:2685863"; tag "basic"; tag "appris_principal_1"; havana_gene "OTTMUSG00000023362.1"; havana_transcript "OTTMUST00000056677.1";
chr3	HAVANA	exon	139014843	139015003	0	+	.	gene_id "ENSMUSG00000047940.14"; transcript_id "ENSMUST00000062306.7"; gene_type "protein_coding"; gene_name "Stpg2"; transcript_type "protein_coding"; transcript_name "Stpg2-201"; exon_number 9; exon_id "ENSMUSE00000398402.4"; level 2; protein_id "ENSMUSP00000051539.7"; transcript_support_level "1"; mgi_id "MGI:2685863"; tag "basic"; tag "Ensembl_canonical"; tag "GENCODE_Primary"; tag "appris_principal_1"; tag "CCDS"; ccdsid "CCDS17871.1"; havana_gene "OTTMUSG00000023362.1"; havana_transcript "OTTMUST00000056676.1";
chr3	HAVANA	CDS	139014843	139015003	0	+	2	gene_id "ENSMUSG00000047940.14"; transcript_id "ENSMUST00000062306.7"; gene_type "protein_coding"; gene_name "Stpg2"; transcript_type "protein_coding"; transcript_name "Stpg2-201"; exon_number 9; exon_id "ENSMUSE00000398402.4"; level 2; protein_id "ENSMUSP00000051539.7"; transcript_support_level "1"; mgi_id "MGI:2685863"; tag "basic"; tag "Ensembl_canonical"; tag "GENCODE_Primary"; tag "appris_principal_1"; tag "CCDS"; ccdsid "CCDS17871.1"; havana_gene "OTTMUSG00000023362.1"; havana_transcript "OTTMUST00000056676.1";
chr3	ENSEMBL_gcm37	exon	139014843	139015003	4.30041336694985	+	.	gene_id "ENSMUSG00000047940.14"; transcript_id "ENSMUSG00000047940.14_tx_1"; exon_id "chr3_139014843_139015003_+"; exonnum "9"; txlen "1770";
chr3	ENSEMBL_gcm37	exon	139014843	139015003	0.0259228082439526	+	.	gene_id "ENSMUSG00000047940.14"; transcript_id "ENSMUSG00000047940.14_tx_10"; exon_id "chr3_139014843_139015003_+"; exonnum "5"; txlen "1472";
chr3	ENSEMBL_gcm37	exon	139014843	139015003	0.0160654531147021	+	.	gene_id "ENSMUSG00000047940.14"; transcript_id "ENSMUSG00000047940.14_tx_14"; exon_id "chr3_139014843_139015003_+"; exonnum "5"; txlen "1904";
chr3	ENSEMBL_gcm37	exon	139014843	139015003	0.0144815108504367	+	.	gene_id "ENSMUSG00000047940.14"; transcript_id "ENSMUSG00000047940.14_tx_17"; exon_id "chr3_139014843_139015003_+"; exonnum "8"; txlen "1394";
chr3	ENSEMBL_gcm37	exon	139014843	139015003	0.00281589288039995	+	.	gene_id "ENSMUSG00000047940.14"; transcript_id "ENSMUSG00000047940.14_tx_18"; exon_id "chr3_139014843_139015003_+"; exonnum "10"; txlen "1893";
chr3	ENSEMBL_gcm37	exon	139014843	139015003	0.376223933000826	+	.	gene_id "ENSMUSG00000047940.14"; transcript_id "ENSMUSG00000047940.14_tx_3"; exon_id "chr3_139014843_139015003_+"; exonnum "8"; txlen "1605";
chr3	ENSEMBL_gcm37	exon	139014843	139015003	0.287888503973698	+	.	gene_id "ENSMUSG00000047940.14"; transcript_id "ENSMUSG00000047940.14_tx_4"; exon_id "chr3_139014843_139015003_+"; exonnum "8"; txlen "1658";
chr3	ENSEMBL_gcm37	exon	139014843	139015003	0.28388181596539	+	.	gene_id "ENSMUSG00000047940.14"; transcript_id "ENSMUSG00000047940.14_tx_5"; exon_id "chr3_139014843_139015003_+"; exonnum "7"; txlen "1493";
chr3	ENSEMBL_gcm37	exon	139014843	139015003	0.119160178727355	+	.	gene_id "ENSMUSG00000047940.14"; transcript_id "ENSMUSG00000047940.14_tx_6"; exon_id "chr3_139014843_139015003_+"; exonnum "7"; txlen "1476";
chr3	ENSEMBL_gcm37	exon	139014843	139015003	0.0318449925031265	+	.	gene_id "ENSMUSG00000047940.14"; transcript_id "ENSMUSG00000047940.14_tx_9"; exon_id "chr3_139014843_139015003_+"; exonnum "6"; txlen "1364";
chr3	sragcm37_es	exon	139022868	139023063	0.0227705225417629	+	.	gene_id "ENSMUSG00000047940.14"; transcript_id "ENSMUSG00000047940.14_tx_12"; exon_id "chr3_139022868_139023063_+"; exonnum "1"; txlen "793";
chr3	HAVANA	exon	139023153	139023242	0	+	.	gene_id "ENSMUSG00000047940.14"; transcript_id "ENSMUST00000106239.8"; gene_type "protein_coding"; gene_name "Stpg2"; transcript_type "protein_coding"; transcript_name "Stpg2-202"; exon_number 10; exon_id "ENSMUSE00000368378.4"; level 2; protein_id "ENSMUSP00000101846.2"; transcript_support_level "5"; mgi_id "MGI:2685863"; tag "basic"; tag "appris_principal_1"; havana_gene "OTTMUSG00000023362.1"; havana_transcript "OTTMUST00000056677.1";
chr3	HAVANA	CDS	139023153	139023242	0	+	0	gene_id "ENSMUSG00000047940.14"; transcript_id "ENSMUST00000106239.8"; gene_type "protein_coding"; gene_name "Stpg2"; transcript_type "protein_coding"; transcript_name "Stpg2-202"; exon_number 10; exon_id "ENSMUSE00000368378.4"; level 2; protein_id "ENSMUSP00000101846.2"; transcript_support_level "5"; mgi_id "MGI:2685863"; tag "basic"; tag "appris_principal_1"; havana_gene "OTTMUSG00000023362.1"; havana_transcript "OTTMUST00000056677.1";
chr3	HAVANA	exon	139023153	139023242	0	+	.	gene_id "ENSMUSG00000047940.14"; transcript_id "ENSMUST00000062306.7"; gene_type "protein_coding"; gene_name "Stpg2"; transcript_type "protein_coding"; transcript_name "Stpg2-201"; exon_number 10; exon_id "ENSMUSE00000368378.4"; level 2; protein_id "ENSMUSP00000051539.7"; transcript_support_level "1"; mgi_id "MGI:2685863"; tag "basic"; tag "Ensembl_canonical"; tag "GENCODE_Primary"; tag "appris_principal_1"; tag "CCDS"; ccdsid "CCDS17871.1"; havana_gene "OTTMUSG00000023362.1"; havana_transcript "OTTMUST00000056676.1";
chr3	HAVANA	CDS	139023153	139023242	0	+	0	gene_id "ENSMUSG00000047940.14"; transcript_id "ENSMUST00000062306.7"; gene_type "protein_coding"; gene_name "Stpg2"; transcript_type "protein_coding"; transcript_name "Stpg2-201"; exon_number 10; exon_id "ENSMUSE00000368378.4"; level 2; protein_id "ENSMUSP00000051539.7"; transcript_support_level "1"; mgi_id "MGI:2685863"; tag "basic"; tag "Ensembl_canonical"; tag "GENCODE_Primary"; tag "appris_principal_1"; tag "CCDS"; ccdsid "CCDS17871.1"; havana_gene "OTTMUSG00000023362.1"; havana_transcript "OTTMUST00000056676.1";
chr3	ENSEMBL_gcm37	exon	139023153	139023242	4.30041336694985	+	.	gene_id "ENSMUSG00000047940.14"; transcript_id "ENSMUSG00000047940.14_tx_1"; exon_id "chr3_139023153_139023242_+"; exonnum "10"; txlen "1770";
chr3	ENSEMBL_gcm37	exon	139023153	139023242	0.0259228082439526	+	.	gene_id "ENSMUSG00000047940.14"; transcript_id "ENSMUSG00000047940.14_tx_10"; exon_id "chr3_139023153_139023242_+"; exonnum "6"; txlen "1472";
chr3	ENSEMBL_gcm37	exon	139023153	139023242	0.0256115919219889	+	.	gene_id "ENSMUSG00000047940.14"; transcript_id "ENSMUSG00000047940.14_tx_11"; exon_id "chr3_139023153_139023242_+"; exonnum "4"; txlen "938";
chr3	ENSEMBL_gcm37	exon	139023153	139023242	0.0227705225417629	+	.	gene_id "ENSMUSG00000047940.14"; transcript_id "ENSMUSG00000047940.14_tx_12"; exon_id "chr3_139023153_139023242_+"; exonnum "2"; txlen "793";
chr3	ENSEMBL_gcm37	exon	139023153	139023242	0.0160654531147021	+	.	gene_id "ENSMUSG00000047940.14"; transcript_id "ENSMUSG00000047940.14_tx_14"; exon_id "chr3_139023153_139023242_+"; exonnum "6"; txlen "1904";
chr3	ENSEMBL_gcm37	exon	139023153	139023242	0.0144815108504367	+	.	gene_id "ENSMUSG00000047940.14"; transcript_id "ENSMUSG00000047940.14_tx_17"; exon_id "chr3_139023153_139023242_+"; exonnum "9"; txlen "1394";
chr3	ENSEMBL_gcm37	exon	139023153	139023242	0.00281589288039995	+	.	gene_id "ENSMUSG00000047940.14"; transcript_id "ENSMUSG00000047940.14_tx_18"; exon_id "chr3_139023153_139023242_+"; exonnum "11"; txlen "1893";
chr3	ENSEMBL_gcm37	exon	139023153	139023242	0.376223933000826	+	.	gene_id "ENSMUSG00000047940.14"; transcript_id "ENSMUSG00000047940.14_tx_3"; exon_id "chr3_139023153_139023242_+"; exonnum "9"; txlen "1605";
chr3	ENSEMBL_gcm37	exon	139023153	139023242	0.287888503973698	+	.	gene_id "ENSMUSG00000047940.14"; transcript_id "ENSMUSG00000047940.14_tx_4"; exon_id "chr3_139023153_139023242_+"; exonnum "9"; txlen "1658";
chr3	ENSEMBL_gcm37	exon	139023153	139023242	0.28388181596539	+	.	gene_id "ENSMUSG00000047940.14"; transcript_id "ENSMUSG00000047940.14_tx_5"; exon_id "chr3_139023153_139023242_+"; exonnum "8"; txlen "1493";
chr3	ENSEMBL_gcm37	exon	139023153	139023242	0.119160178727355	+	.	gene_id "ENSMUSG00000047940.14"; transcript_id "ENSMUSG00000047940.14_tx_6"; exon_id "chr3_139023153_139023242_+"; exonnum "8"; txlen "1476";
chr3	ENSEMBL_gcm37	exon	139023153	139023242	0.0477306940364338	+	.	gene_id "ENSMUSG00000047940.14"; transcript_id "ENSMUSG00000047940.14_tx_7"; exon_id "chr3_139023153_139023242_+"; exonnum "4"; txlen "1370";
chr3	ENSEMBL_gcm37	exon	139023153	139023242	0.0318449925031265	+	.	gene_id "ENSMUSG00000047940.14"; transcript_id "ENSMUSG00000047940.14_tx_9"; exon_id "chr3_139023153_139023242_+"; exonnum "7"; txlen "1364";
chr3	HAVANA	exon	139057216	139057561	0	+	.	gene_id "ENSMUSG00000138505.1"; transcript_id "ENSMUST00000348282.1"; gene_type "lncRNA"; gene_name "ENSMUSG00000138505"; transcript_type "lncRNA"; transcript_name "ENSMUST00000348282"; exon_number 1; exon_id "ENSMUSE00001685761.1"; level 2; tag "basic"; tag "Ensembl_canonical"; tag "GENCODE_Primary"; tag "TAGENE";
chr3	HAVANA	gene	139057216	139058722	0	+	.	gene_id "ENSMUSG00000138505.1"; gene_type "lncRNA"; gene_name "ENSMUSG00000138505"; level 2; tag "overlapping_locus";
chr3	HAVANA	transcript	139057216	139058722	0	+	.	gene_id "ENSMUSG00000138505.1"; transcript_id "ENSMUST00000348282.1"; gene_type "lncRNA"; gene_name "ENSMUSG00000138505"; transcript_type "lncRNA"; transcript_name "ENSMUST00000348282"; level 2; tag "basic"; tag "Ensembl_canonical"; tag "GENCODE_Primary"; tag "TAGENE";
chr3	HAVANA	exon	139058610	139058722	0	+	.	gene_id "ENSMUSG00000138505.1"; transcript_id "ENSMUST00000348282.1"; gene_type "lncRNA"; gene_name "ENSMUSG00000138505"; transcript_type "lncRNA"; transcript_name "ENSMUST00000348282"; exon_number 2; exon_id "ENSMUSE00001685762.1"; level 2; tag "basic"; tag "Ensembl_canonical"; tag "GENCODE_Primary"; tag "TAGENE";
chr3	HAVANA	gene	139117556	139117997	0	+	.	gene_id "ENSMUSG00000104992.2"; gene_type "processed_pseudogene"; gene_name "Gm43163"; level 2; mgi_id "MGI:5663300"; tag "overlapping_locus"; havana_gene "OTTMUSG00000052988.1";
chr3	HAVANA	transcript	139117556	139117997	0	+	.	gene_id "ENSMUSG00000104992.2"; transcript_id "ENSMUST00000196571.2"; gene_type "processed_pseudogene"; gene_name "Gm43163"; transcript_type "processed_pseudogene"; transcript_name "Gm43163-201"; level 2; transcript_support_level "NA"; mgi_id "MGI:5663300"; ont "PGO:0000004"; tag "basic"; tag "Ensembl_canonical"; tag "GENCODE_Primary"; havana_gene "OTTMUSG00000052988.1"; havana_transcript "OTTMUST00000132571.1";
chr3	HAVANA	exon	139117556	139117997	0	+	.	gene_id "ENSMUSG00000104992.2"; transcript_id "ENSMUST00000196571.2"; gene_type "processed_pseudogene"; gene_name "Gm43163"; transcript_type "processed_pseudogene"; transcript_name "Gm43163-201"; exon_number 1; exon_id "ENSMUSE00001354250.2"; level 2; transcript_support_level "NA"; mgi_id "MGI:5663300"; ont "PGO:0000004"; tag "basic"; tag "Ensembl_canonical"; tag "GENCODE_Primary"; havana_gene "OTTMUSG00000052988.1"; havana_transcript "OTTMUST00000132571.1";
chr3	HAVANA	exon	139125466	139125625	0	+	.	gene_id "ENSMUSG00000047940.14"; transcript_id "ENSMUST00000106239.8"; gene_type "protein_coding"; gene_name "Stpg2"; transcript_type "protein_coding"; transcript_name "Stpg2-202"; exon_number 11; exon_id "ENSMUSE00000442116.2"; level 2; protein_id "ENSMUSP00000101846.2"; transcript_support_level "5"; mgi_id "MGI:2685863"; tag "basic"; tag "appris_principal_1"; havana_gene "OTTMUSG00000023362.1"; havana_transcript "OTTMUST00000056677.1";
chr3	HAVANA	CDS	139125466	139125625	0	+	0	gene_id "ENSMUSG00000047940.14"; transcript_id "ENSMUST00000106239.8"; gene_type "protein_coding"; gene_name "Stpg2"; transcript_type "protein_coding"; transcript_name "Stpg2-202"; exon_number 11; exon_id "ENSMUSE00000442116.2"; level 2; protein_id "ENSMUSP00000101846.2"; transcript_support_level "5"; mgi_id "MGI:2685863"; tag "basic"; tag "appris_principal_1"; havana_gene "OTTMUSG00000023362.1"; havana_transcript "OTTMUST00000056677.1";
chr3	HAVANA	exon	139125466	139125625	0	+	.	gene_id "ENSMUSG00000047940.14"; transcript_id "ENSMUST00000062306.7"; gene_type "protein_coding"; gene_name "Stpg2"; transcript_type "protein_coding"; transcript_name "Stpg2-201"; exon_number 11; exon_id "ENSMUSE00000442116.2"; level 2; protein_id "ENSMUSP00000051539.7"; transcript_support_level "1"; mgi_id "MGI:2685863"; tag "basic"; tag "Ensembl_canonical"; tag "GENCODE_Primary"; tag "appris_principal_1"; tag "CCDS"; ccdsid "CCDS17871.1"; havana_gene "OTTMUSG00000023362.1"; havana_transcript "OTTMUST00000056676.1";
chr3	HAVANA	CDS	139125466	139125625	0	+	0	gene_id "ENSMUSG00000047940.14"; transcript_id "ENSMUST00000062306.7"; gene_type "protein_coding"; gene_name "Stpg2"; transcript_type "protein_coding"; transcript_name "Stpg2-201"; exon_number 11; exon_id "ENSMUSE00000442116.2"; level 2; protein_id "ENSMUSP00000051539.7"; transcript_support_level "1"; mgi_id "MGI:2685863"; tag "basic"; tag "Ensembl_canonical"; tag "GENCODE_Primary"; tag "appris_principal_1"; tag "CCDS"; ccdsid "CCDS17871.1"; havana_gene "OTTMUSG00000023362.1"; havana_transcript "OTTMUST00000056676.1";
chr3	ENSEMBL_gcm37	exon	139125466	139125625	4.30041336694985	+	.	gene_id "ENSMUSG00000047940.14"; transcript_id "ENSMUSG00000047940.14_tx_1"; exon_id "chr3_139125466_139125625_+"; exonnum "11"; txlen "1770";
chr3	ENSEMBL_gcm37	exon	139125466	139125625	0.0259228082439526	+	.	gene_id "ENSMUSG00000047940.14"; transcript_id "ENSMUSG00000047940.14_tx_10"; exon_id "chr3_139125466_139125625_+"; exonnum "7"; txlen "1472";
chr3	ENSEMBL_gcm37	exon	139125466	139125625	0.0256115919219889	+	.	gene_id "ENSMUSG00000047940.14"; transcript_id "ENSMUSG00000047940.14_tx_11"; exon_id "chr3_139125466_139125625_+"; exonnum "5"; txlen "938";
chr3	ENSEMBL_gcm37	exon	139125466	139125625	0.0227705225417629	+	.	gene_id "ENSMUSG00000047940.14"; transcript_id "ENSMUSG00000047940.14_tx_12"; exon_id "chr3_139125466_139125625_+"; exonnum "3"; txlen "793";
chr3	ENSEMBL_gcm37	exon	139125466	139125625	0.0160654531147021	+	.	gene_id "ENSMUSG00000047940.14"; transcript_id "ENSMUSG00000047940.14_tx_14"; exon_id "chr3_139125466_139125625_+"; exonnum "7"; txlen "1904";
chr3	ENSEMBL_gcm37	exon	139125466	139125625	0.0144815108504367	+	.	gene_id "ENSMUSG00000047940.14"; transcript_id "ENSMUSG00000047940.14_tx_17"; exon_id "chr3_139125466_139125625_+"; exonnum "10"; txlen "1394";
chr3	ENSEMBL_gcm37	exon	139125466	139125625	0.00281589288039995	+	.	gene_id "ENSMUSG00000047940.14"; transcript_id "ENSMUSG00000047940.14_tx_18"; exon_id "chr3_139125466_139125625_+"; exonnum "12"; txlen "1893";
chr3	ENSEMBL_gcm37	exon	139125466	139125625	0.376223933000826	+	.	gene_id "ENSMUSG00000047940.14"; transcript_id "ENSMUSG00000047940.14_tx_3"; exon_id "chr3_139125466_139125625_+"; exonnum "10"; txlen "1605";
chr3	ENSEMBL_gcm37	exon	139125466	139125625	0.287888503973698	+	.	gene_id "ENSMUSG00000047940.14"; transcript_id "ENSMUSG00000047940.14_tx_4"; exon_id "chr3_139125466_139125625_+"; exonnum "10"; txlen "1658";
chr3	ENSEMBL_gcm37	exon	139125466	139125625	0.28388181596539	+	.	gene_id "ENSMUSG00000047940.14"; transcript_id "ENSMUSG00000047940.14_tx_5"; exon_id "chr3_139125466_139125625_+"; exonnum "9"; txlen "1493";
chr3	ENSEMBL_gcm37	exon	139125466	139125625	0.119160178727355	+	.	gene_id "ENSMUSG00000047940.14"; transcript_id "ENSMUSG00000047940.14_tx_6"; exon_id "chr3_139125466_139125625_+"; exonnum "9"; txlen "1476";
chr3	ENSEMBL_gcm37	exon	139125466	139125625	0.0477306940364338	+	.	gene_id "ENSMUSG00000047940.14"; transcript_id "ENSMUSG00000047940.14_tx_7"; exon_id "chr3_139125466_139125625_+"; exonnum "5"; txlen "1370";
chr3	ENSEMBL_gcm37	exon	139125466	139125625	0.0318449925031265	+	.	gene_id "ENSMUSG00000047940.14"; transcript_id "ENSMUSG00000047940.14_tx_9"; exon_id "chr3_139125466_139125625_+"; exonnum "8"; txlen "1364";
chr3	sragcm37_ss	exon	139127109	139127244	0.0144815108504367	+	.	gene_id "ENSMUSG00000047940.14"; transcript_id "ENSMUSG00000047940.14_tx_17"; exon_id "chr3_139127109_139127244_+"; exonnum "11"; txlen "1394";
chr3	sragcm37_ss	exon	139160671	139161449	0.0160654531147021	+	.	gene_id "ENSMUSG00000047940.14"; transcript_id "ENSMUSG00000047940.14_tx_14"; exon_id "chr3_139160671_139161449_+"; exonnum "8"; txlen "1904";
chr3	sragcm37_ss	exon	139160671	139161449	0.0477306940364338	+	.	gene_id "ENSMUSG00000047940.14"; transcript_id "ENSMUSG00000047940.14_tx_7"; exon_id "chr3_139160671_139161449_+"; exonnum "6"; txlen "1370";
chr3	HAVANA	exon	139228619	139228737	0	+	.	gene_id "ENSMUSG00000047940.14"; transcript_id "ENSMUST00000106239.8"; gene_type "protein_coding"; gene_name "Stpg2"; transcript_type "protein_coding"; transcript_name "Stpg2-202"; exon_number 12; exon_id "ENSMUSE00000442111.2"; level 2; protein_id "ENSMUSP00000101846.2"; transcript_support_level "5"; mgi_id "MGI:2685863"; tag "basic"; tag "appris_principal_1"; havana_gene "OTTMUSG00000023362.1"; havana_transcript "OTTMUST00000056677.1";
chr3	HAVANA	CDS	139228619	139228737	0	+	2	gene_id "ENSMUSG00000047940.14"; transcript_id "ENSMUST00000106239.8"; gene_type "protein_coding"; gene_name "Stpg2"; transcript_type "protein_coding"; transcript_name "Stpg2-202"; exon_number 12; exon_id "ENSMUSE00000442111.2"; level 2; protein_id "ENSMUSP00000101846.2"; transcript_support_level "5"; mgi_id "MGI:2685863"; tag "basic"; tag "appris_principal_1"; havana_gene "OTTMUSG00000023362.1"; havana_transcript "OTTMUST00000056677.1";
chr3	HAVANA	exon	139228619	139228737	0	+	.	gene_id "ENSMUSG00000047940.14"; transcript_id "ENSMUST00000062306.7"; gene_type "protein_coding"; gene_name "Stpg2"; transcript_type "protein_coding"; transcript_name "Stpg2-201"; exon_number 12; exon_id "ENSMUSE00000442111.2"; level 2; protein_id "ENSMUSP00000051539.7"; transcript_support_level "1"; mgi_id "MGI:2685863"; tag "basic"; tag "Ensembl_canonical"; tag "GENCODE_Primary"; tag "appris_principal_1"; tag "CCDS"; ccdsid "CCDS17871.1"; havana_gene "OTTMUSG00000023362.1"; havana_transcript "OTTMUST00000056676.1";
chr3	HAVANA	CDS	139228619	139228737	0	+	2	gene_id "ENSMUSG00000047940.14"; transcript_id "ENSMUST00000062306.7"; gene_type "protein_coding"; gene_name "Stpg2"; transcript_type "protein_coding"; transcript_name "Stpg2-201"; exon_number 12; exon_id "ENSMUSE00000442111.2"; level 2; protein_id "ENSMUSP00000051539.7"; transcript_support_level "1"; mgi_id "MGI:2685863"; tag "basic"; tag "Ensembl_canonical"; tag "GENCODE_Primary"; tag "appris_principal_1"; tag "CCDS"; ccdsid "CCDS17871.1"; havana_gene "OTTMUSG00000023362.1"; havana_transcript "OTTMUST00000056676.1";
chr3	ENSEMBL_gcm37	exon	139228619	139228737	4.30041336694985	+	.	gene_id "ENSMUSG00000047940.14"; transcript_id "ENSMUSG00000047940.14_tx_1"; exon_id "chr3_139228619_139228737_+"; exonnum "12"; txlen "1770";
chr3	ENSEMBL_gcm37	exon	139228619	139228737	0.0259228082439526	+	.	gene_id "ENSMUSG00000047940.14"; transcript_id "ENSMUSG00000047940.14_tx_10"; exon_id "chr3_139228619_139228737_+"; exonnum "8"; txlen "1472";
chr3	ENSEMBL_gcm37	exon	139228619	139228737	0.0256115919219889	+	.	gene_id "ENSMUSG00000047940.14"; transcript_id "ENSMUSG00000047940.14_tx_11"; exon_id "chr3_139228619_139228737_+"; exonnum "6"; txlen "938";
chr3	ENSEMBL_gcm37	exon	139228619	139228737	0.0227705225417629	+	.	gene_id "ENSMUSG00000047940.14"; transcript_id "ENSMUSG00000047940.14_tx_12"; exon_id "chr3_139228619_139228737_+"; exonnum "4"; txlen "793";
chr3	ENSEMBL_gcm37	exon	139228619	139228737	0.00281589288039995	+	.	gene_id "ENSMUSG00000047940.14"; transcript_id "ENSMUSG00000047940.14_tx_18"; exon_id "chr3_139228619_139228737_+"; exonnum "13"; txlen "1893";
chr3	ENSEMBL_gcm37	exon	139228619	139228737	0.376223933000826	+	.	gene_id "ENSMUSG00000047940.14"; transcript_id "ENSMUSG00000047940.14_tx_3"; exon_id "chr3_139228619_139228737_+"; exonnum "11"; txlen "1605";
chr3	ENSEMBL_gcm37	exon	139228619	139228737	0.287888503973698	+	.	gene_id "ENSMUSG00000047940.14"; transcript_id "ENSMUSG00000047940.14_tx_4"; exon_id "chr3_139228619_139228737_+"; exonnum "11"; txlen "1658";
chr3	ENSEMBL_gcm37	exon	139228619	139228737	0.28388181596539	+	.	gene_id "ENSMUSG00000047940.14"; transcript_id "ENSMUSG00000047940.14_tx_5"; exon_id "chr3_139228619_139228737_+"; exonnum "10"; txlen "1493";
chr3	ENSEMBL_gcm37	exon	139228619	139228737	0.119160178727355	+	.	gene_id "ENSMUSG00000047940.14"; transcript_id "ENSMUSG00000047940.14_tx_6"; exon_id "chr3_139228619_139228737_+"; exonnum "10"; txlen "1476";
chr3	ENSEMBL_gcm37	exon	139228619	139228737	0.0318449925031265	+	.	gene_id "ENSMUSG00000047940.14"; transcript_id "ENSMUSG00000047940.14_tx_9"; exon_id "chr3_139228619_139228737_+"; exonnum "9"; txlen "1364";
chr3	HAVANA	gene	139355140	139356138	0	+	.	gene_id "ENSMUSG00000106574.2"; gene_type "processed_pseudogene"; gene_name "Gm2451"; level 2; mgi_id "MGI:3780618"; tag "overlapping_locus"; havana_gene "OTTMUSG00000052989.1";
chr3	HAVANA	transcript	139355140	139356138	0	+	.	gene_id "ENSMUSG00000106574.2"; transcript_id "ENSMUST00000199447.2"; gene_type "processed_pseudogene"; gene_name "Gm2451"; transcript_type "processed_pseudogene"; transcript_name "Gm2451-201"; level 2; transcript_support_level "NA"; mgi_id "MGI:3780618"; ont "PGO:0000004"; tag "basic"; tag "Ensembl_canonical"; tag "GENCODE_Primary"; havana_gene "OTTMUSG00000052989.1"; havana_transcript "OTTMUST00000132572.1";
chr3	HAVANA	exon	139355140	139356138	0	+	.	gene_id "ENSMUSG00000106574.2"; transcript_id "ENSMUST00000199447.2"; gene_type "processed_pseudogene"; gene_name "Gm2451"; transcript_type "processed_pseudogene"; transcript_name "Gm2451-201"; exon_number 1; exon_id "ENSMUSE00001356508.2"; level 2; transcript_support_level "NA"; mgi_id "MGI:3780618"; ont "PGO:0000004"; tag "basic"; tag "Ensembl_canonical"; tag "GENCODE_Primary"; havana_gene "OTTMUSG00000052989.1"; havana_transcript "OTTMUST00000132572.1";
chr3	HAVANA	CDS	139407386	139407532	0	+	0	gene_id "ENSMUSG00000047940.14"; transcript_id "ENSMUST00000106239.8"; gene_type "protein_coding"; gene_name "Stpg2"; transcript_type "protein_coding"; transcript_name "Stpg2-202"; exon_number 13; exon_id "ENSMUSE00000442101.5"; level 2; protein_id "ENSMUSP00000101846.2"; transcript_support_level "5"; mgi_id "MGI:2685863"; tag "basic"; tag "appris_principal_1"; havana_gene "OTTMUSG00000023362.1"; havana_transcript "OTTMUST00000056677.1";
chr3	HAVANA	CDS	139407386	139407532	0	+	0	gene_id "ENSMUSG00000047940.14"; transcript_id "ENSMUST00000062306.7"; gene_type "protein_coding"; gene_name "Stpg2"; transcript_type "protein_coding"; transcript_name "Stpg2-201"; exon_number 13; exon_id "ENSMUSE00000442101.5"; level 2; protein_id "ENSMUSP00000051539.7"; transcript_support_level "1"; mgi_id "MGI:2685863"; tag "basic"; tag "Ensembl_canonical"; tag "GENCODE_Primary"; tag "appris_principal_1"; tag "CCDS"; ccdsid "CCDS17871.1"; havana_gene "OTTMUSG00000023362.1"; havana_transcript "OTTMUST00000056676.1";
chr3	HAVANA	exon	139407386	139407534	0	+	.	gene_id "ENSMUSG00000047940.14"; transcript_id "ENSMUST00000106239.8"; gene_type "protein_coding"; gene_name "Stpg2"; transcript_type "protein_coding"; transcript_name "Stpg2-202"; exon_number 13; exon_id "ENSMUSE00000442101.5"; level 2; protein_id "ENSMUSP00000101846.2"; transcript_support_level "5"; mgi_id "MGI:2685863"; tag "basic"; tag "appris_principal_1"; havana_gene "OTTMUSG00000023362.1"; havana_transcript "OTTMUST00000056677.1";
chr3	HAVANA	exon	139407386	139407534	0	+	.	gene_id "ENSMUSG00000047940.14"; transcript_id "ENSMUST00000062306.7"; gene_type "protein_coding"; gene_name "Stpg2"; transcript_type "protein_coding"; transcript_name "Stpg2-201"; exon_number 13; exon_id "ENSMUSE00000442101.5"; level 2; protein_id "ENSMUSP00000051539.7"; transcript_support_level "1"; mgi_id "MGI:2685863"; tag "basic"; tag "Ensembl_canonical"; tag "GENCODE_Primary"; tag "appris_principal_1"; tag "CCDS"; ccdsid "CCDS17871.1"; havana_gene "OTTMUSG00000023362.1"; havana_transcript "OTTMUST00000056676.1";
chr3	ENSEMBL_gcm37	exon	139407386	139407534	4.30041336694985	+	.	gene_id "ENSMUSG00000047940.14"; transcript_id "ENSMUSG00000047940.14_tx_1"; exon_id "chr3_139407386_139407534_+"; exonnum "13"; txlen "1770";
chr3	ENSEMBL_gcm37	exon	139407386	139407534	0.0259228082439526	+	.	gene_id "ENSMUSG00000047940.14"; transcript_id "ENSMUSG00000047940.14_tx_10"; exon_id "chr3_139407386_139407534_+"; exonnum "9"; txlen "1472";
chr3	ENSEMBL_gcm37	exon	139407386	139407534	0.0256115919219889	+	.	gene_id "ENSMUSG00000047940.14"; transcript_id "ENSMUSG00000047940.14_tx_11"; exon_id "chr3_139407386_139407534_+"; exonnum "7"; txlen "938";
chr3	ENSEMBL_gcm37	exon	139407386	139407534	0.0227705225417629	+	.	gene_id "ENSMUSG00000047940.14"; transcript_id "ENSMUSG00000047940.14_tx_12"; exon_id "chr3_139407386_139407534_+"; exonnum "5"; txlen "793";
chr3	ENSEMBL_gcm37	exon	139407386	139407534	0.00281589288039995	+	.	gene_id "ENSMUSG00000047940.14"; transcript_id "ENSMUSG00000047940.14_tx_18"; exon_id "chr3_139407386_139407534_+"; exonnum "14"; txlen "1893";
chr3	ENSEMBL_gcm37	exon	139407386	139407534	0.376223933000826	+	.	gene_id "ENSMUSG00000047940.14"; transcript_id "ENSMUSG00000047940.14_tx_3"; exon_id "chr3_139407386_139407534_+"; exonnum "12"; txlen "1605";
chr3	ENSEMBL_gcm37	exon	139407386	139407534	0.287888503973698	+	.	gene_id "ENSMUSG00000047940.14"; transcript_id "ENSMUSG00000047940.14_tx_4"; exon_id "chr3_139407386_139407534_+"; exonnum "12"; txlen "1658";
chr3	ENSEMBL_gcm37	exon	139407386	139407534	0.28388181596539	+	.	gene_id "ENSMUSG00000047940.14"; transcript_id "ENSMUSG00000047940.14_tx_5"; exon_id "chr3_139407386_139407534_+"; exonnum "11"; txlen "1493";
chr3	ENSEMBL_gcm37	exon	139407386	139407534	0.119160178727355	+	.	gene_id "ENSMUSG00000047940.14"; transcript_id "ENSMUSG00000047940.14_tx_6"; exon_id "chr3_139407386_139407534_+"; exonnum "11"; txlen "1476";
chr3	ENSEMBL_gcm37	exon	139407386	139407534	0.0318449925031265	+	.	gene_id "ENSMUSG00000047940.14"; transcript_id "ENSMUSG00000047940.14_tx_9"; exon_id "chr3_139407386_139407534_+"; exonnum "10"; txlen "1364";
chr3	HAVANA	stop_codon	139407533	139407534	0	+	0	gene_id "ENSMUSG00000047940.14"; transcript_id "ENSMUST00000106239.8"; gene_type "protein_coding"; gene_name "Stpg2"; transcript_type "protein_coding"; transcript_name "Stpg2-202"; exon_number 13; exon_id "ENSMUSE00000669167.2"; level 2; protein_id "ENSMUSP00000101846.2"; transcript_support_level "5"; mgi_id "MGI:2685863"; tag "basic"; tag "appris_principal_1"; havana_gene "OTTMUSG00000023362.1"; havana_transcript "OTTMUST00000056677.1";
chr3	HAVANA	UTR	139407533	139407534	0	+	.	gene_id "ENSMUSG00000047940.14"; transcript_id "ENSMUST00000106239.8"; gene_type "protein_coding"; gene_name "Stpg2"; transcript_type "protein_coding"; transcript_name "Stpg2-202"; exon_number 13; exon_id "ENSMUSE00000442101.5"; level 2; protein_id "ENSMUSP00000101846.2"; transcript_support_level "5"; mgi_id "MGI:2685863"; tag "basic"; tag "appris_principal_1"; havana_gene "OTTMUSG00000023362.1"; havana_transcript "OTTMUST00000056677.1";
chr3	HAVANA	stop_codon	139407533	139407534	0	+	0	gene_id "ENSMUSG00000047940.14"; transcript_id "ENSMUST00000062306.7"; gene_type "protein_coding"; gene_name "Stpg2"; transcript_type "protein_coding"; transcript_name "Stpg2-201"; exon_number 13; exon_id "ENSMUSE00000635600.2"; level 2; protein_id "ENSMUSP00000051539.7"; transcript_support_level "1"; mgi_id "MGI:2685863"; tag "basic"; tag "Ensembl_canonical"; tag "GENCODE_Primary"; tag "appris_principal_1"; tag "CCDS"; ccdsid "CCDS17871.1"; havana_gene "OTTMUSG00000023362.1"; havana_transcript "OTTMUST00000056676.1";
chr3	HAVANA	UTR	139407533	139407534	0	+	.	gene_id "ENSMUSG00000047940.14"; transcript_id "ENSMUST00000062306.7"; gene_type "protein_coding"; gene_name "Stpg2"; transcript_type "protein_coding"; transcript_name "Stpg2-201"; exon_number 13; exon_id "ENSMUSE00000442101.5"; level 2; protein_id "ENSMUSP00000051539.7"; transcript_support_level "1"; mgi_id "MGI:2685863"; tag "basic"; tag "Ensembl_canonical"; tag "GENCODE_Primary"; tag "appris_principal_1"; tag "CCDS"; ccdsid "CCDS17871.1"; havana_gene "OTTMUSG00000023362.1"; havana_transcript "OTTMUST00000056676.1";
chr3	HAVANA	stop_codon	139414934	139414934	0	+	1	gene_id "ENSMUSG00000047940.14"; transcript_id "ENSMUST00000062306.7"; gene_type "protein_coding"; gene_name "Stpg2"; transcript_type "protein_coding"; transcript_name "Stpg2-201"; exon_number 14; exon_id "ENSMUSE00000635600.2"; level 2; protein_id "ENSMUSP00000051539.7"; transcript_support_level "1"; mgi_id "MGI:2685863"; tag "basic"; tag "Ensembl_canonical"; tag "GENCODE_Primary"; tag "appris_principal_1"; tag "CCDS"; ccdsid "CCDS17871.1"; havana_gene "OTTMUSG00000023362.1"; havana_transcript "OTTMUST00000056676.1";
chr3	sragcm37_mid	exon	139414934	139415012	4.30041336694985	+	.	gene_id "ENSMUSG00000047940.14"; transcript_id "ENSMUSG00000047940.14_tx_1"; exon_id "chr3_139414934_139415012_+"; exonnum "14"; txlen "1770";
chr3	sragcm37_mid	exon	139414934	139415012	0.0259228082439526	+	.	gene_id "ENSMUSG00000047940.14"; transcript_id "ENSMUSG00000047940.14_tx_10"; exon_id "chr3_139414934_139415012_+"; exonnum "10"; txlen "1472";
chr3	sragcm37_mid	exon	139414934	139415012	0.0256115919219889	+	.	gene_id "ENSMUSG00000047940.14"; transcript_id "ENSMUSG00000047940.14_tx_11"; exon_id "chr3_139414934_139415012_+"; exonnum "8"; txlen "938";
chr3	sragcm37_mid	exon	139414934	139415012	0.0227705225417629	+	.	gene_id "ENSMUSG00000047940.14"; transcript_id "ENSMUSG00000047940.14_tx_12"; exon_id "chr3_139414934_139415012_+"; exonnum "6"; txlen "793";
chr3	sragcm37_mid	exon	139414934	139415012	0.00281589288039995	+	.	gene_id "ENSMUSG00000047940.14"; transcript_id "ENSMUSG00000047940.14_tx_18"; exon_id "chr3_139414934_139415012_+"; exonnum "15"; txlen "1893";
chr3	sragcm37_mid	exon	139414934	139415012	0.376223933000826	+	.	gene_id "ENSMUSG00000047940.14"; transcript_id "ENSMUSG00000047940.14_tx_3"; exon_id "chr3_139414934_139415012_+"; exonnum "13"; txlen "1605";
chr3	sragcm37_mid	exon	139414934	139415012	0.287888503973698	+	.	gene_id "ENSMUSG00000047940.14"; transcript_id "ENSMUSG00000047940.14_tx_4"; exon_id "chr3_139414934_139415012_+"; exonnum "13"; txlen "1658";
chr3	sragcm37_mid	exon	139414934	139415012	0.28388181596539	+	.	gene_id "ENSMUSG00000047940.14"; transcript_id "ENSMUSG00000047940.14_tx_5"; exon_id "chr3_139414934_139415012_+"; exonnum "12"; txlen "1493";
chr3	sragcm37_mid	exon	139414934	139415012	0.119160178727355	+	.	gene_id "ENSMUSG00000047940.14"; transcript_id "ENSMUSG00000047940.14_tx_6"; exon_id "chr3_139414934_139415012_+"; exonnum "12"; txlen "1476";
chr3	sragcm37_mid	exon	139414934	139415012	0.0318449925031265	+	.	gene_id "ENSMUSG00000047940.14"; transcript_id "ENSMUSG00000047940.14_tx_9"; exon_id "chr3_139414934_139415012_+"; exonnum "11"; txlen "1364";
chr3	HAVANA	exon	139414934	139416060	0	+	.	gene_id "ENSMUSG00000047940.14"; transcript_id "ENSMUST00000062306.7"; gene_type "protein_coding"; gene_name "Stpg2"; transcript_type "protein_coding"; transcript_name "Stpg2-201"; exon_number 14; exon_id "ENSMUSE00000635600.2"; level 2; protein_id "ENSMUSP00000051539.7"; transcript_support_level "1"; mgi_id "MGI:2685863"; tag "basic"; tag "Ensembl_canonical"; tag "GENCODE_Primary"; tag "appris_principal_1"; tag "CCDS"; ccdsid "CCDS17871.1"; havana_gene "OTTMUSG00000023362.1"; havana_transcript "OTTMUST00000056676.1";
chr3	HAVANA	UTR	139414934	139416060	0	+	.	gene_id "ENSMUSG00000047940.14"; transcript_id "ENSMUST00000062306.7"; gene_type "protein_coding"; gene_name "Stpg2"; transcript_type "protein_coding"; transcript_name "Stpg2-201"; exon_number 14; exon_id "ENSMUSE00000635600.2"; level 2; protein_id "ENSMUSP00000051539.7"; transcript_support_level "1"; mgi_id "MGI:2685863"; tag "basic"; tag "Ensembl_canonical"; tag "GENCODE_Primary"; tag "appris_principal_1"; tag "CCDS"; ccdsid "CCDS17871.1"; havana_gene "OTTMUSG00000023362.1"; havana_transcript "OTTMUST00000056676.1";
chr3	HAVANA	stop_codon	139415207	139415207	0	+	1	gene_id "ENSMUSG00000047940.14"; transcript_id "ENSMUST00000106239.8"; gene_type "protein_coding"; gene_name "Stpg2"; transcript_type "protein_coding"; transcript_name "Stpg2-202"; exon_number 14; exon_id "ENSMUSE00000669167.2"; level 2; protein_id "ENSMUSP00000101846.2"; transcript_support_level "5"; mgi_id "MGI:2685863"; tag "basic"; tag "appris_principal_1"; havana_gene "OTTMUSG00000023362.1"; havana_transcript "OTTMUST00000056677.1";
chr3	HAVANA	exon	139415207	139415371	0	+	.	gene_id "ENSMUSG00000047940.14"; transcript_id "ENSMUST00000106239.8"; gene_type "protein_coding"; gene_name "Stpg2"; transcript_type "protein_coding"; transcript_name "Stpg2-202"; exon_number 14; exon_id "ENSMUSE00000669167.2"; level 2; protein_id "ENSMUSP00000101846.2"; transcript_support_level "5"; mgi_id "MGI:2685863"; tag "basic"; tag "appris_principal_1"; havana_gene "OTTMUSG00000023362.1"; havana_transcript "OTTMUST00000056677.1";
chr3	HAVANA	UTR	139415207	139415371	0	+	.	gene_id "ENSMUSG00000047940.14"; transcript_id "ENSMUST00000106239.8"; gene_type "protein_coding"; gene_name "Stpg2"; transcript_type "protein_coding"; transcript_name "Stpg2-202"; exon_number 14; exon_id "ENSMUSE00000669167.2"; level 2; protein_id "ENSMUSP00000101846.2"; transcript_support_level "5"; mgi_id "MGI:2685863"; tag "basic"; tag "appris_principal_1"; havana_gene "OTTMUSG00000023362.1"; havana_transcript "OTTMUST00000056677.1";
chr3	sragcm37_mid	exon	139508875	139509056	0.00420844722059603	+	.	gene_id "ENSMUSG00000138636.1"; transcript_id "ENSMUSG00000138636.1_tx_10"; exon_id "chr3_139508875_139509056_+"; exonnum "1"; txlen "1044";
chr3	sragcm37_mid	exon	139508875	139509056	0.00420844722059603	+	.	gene_id "ENSMUSG00000138636.1"; transcript_id "ENSMUSG00000138636.1_tx_11"; exon_id "chr3_139508875_139509056_+"; exonnum "1"; txlen "948";
chr3	sragcm37_mid	exon	139508875	139509056	0.00210422361029802	+	.	gene_id "ENSMUSG00000138636.1"; transcript_id "ENSMUSG00000138636.1_tx_15"; exon_id "chr3_139508875_139509056_+"; exonnum "1"; txlen "990";
chr3	sragcm37_mid	exon	139508875	139509056	0.00210422361029802	+	.	gene_id "ENSMUSG00000138636.1"; transcript_id "ENSMUSG00000138636.1_tx_16"; exon_id "chr3_139508875_139509056_+"; exonnum "1"; txlen "1189";
chr3	sragcm37_mid	exon	139508875	139509056	0.00210422361029802	+	.	gene_id "ENSMUSG00000138636.1"; transcript_id "ENSMUSG00000138636.1_tx_17"; exon_id "chr3_139508875_139509056_+"; exonnum "1"; txlen "1093";
chr3	sragcm37_mid	exon	139508875	139509056	0.0119940745786987	+	.	gene_id "ENSMUSG00000138636.1"; transcript_id "ENSMUSG00000138636.1_tx_4"; exon_id "chr3_139508875_139509056_+"; exonnum "1"; txlen "845";
chr3	sragcm37_mid	exon	139508875	139509056	0.00483971430368544	+	.	gene_id "ENSMUSG00000138636.1"; transcript_id "ENSMUSG00000138636.1_tx_8"; exon_id "chr3_139508875_139509056_+"; exonnum "1"; txlen "749";
chr3	sragcm37_mid	exon	139540259	139540383	0.00420844722059603	+	.	gene_id "ENSMUSG00000138636.1"; transcript_id "ENSMUSG00000138636.1_tx_10"; exon_id "chr3_139540259_139540383_+"; exonnum "2"; txlen "1044";
chr3	sragcm37_mid	exon	139540259	139540383	0.00420844722059603	+	.	gene_id "ENSMUSG00000138636.1"; transcript_id "ENSMUSG00000138636.1_tx_11"; exon_id "chr3_139540259_139540383_+"; exonnum "2"; txlen "948";
chr3	sragcm37_mid	exon	139540259	139540383	0.00210422361029802	+	.	gene_id "ENSMUSG00000138636.1"; transcript_id "ENSMUSG00000138636.1_tx_15"; exon_id "chr3_139540259_139540383_+"; exonnum "2"; txlen "990";
chr3	sragcm37_mid	exon	139540259	139540383	0.00210422361029802	+	.	gene_id "ENSMUSG00000138636.1"; transcript_id "ENSMUSG00000138636.1_tx_16"; exon_id "chr3_139540259_139540383_+"; exonnum "2"; txlen "1189";
chr3	sragcm37_mid	exon	139540259	139540383	0.00210422361029802	+	.	gene_id "ENSMUSG00000138636.1"; transcript_id "ENSMUSG00000138636.1_tx_17"; exon_id "chr3_139540259_139540383_+"; exonnum "2"; txlen "1093";
chr3	sragcm37_mid	exon	139540259	139540383	0.0119940745786987	+	.	gene_id "ENSMUSG00000138636.1"; transcript_id "ENSMUSG00000138636.1_tx_4"; exon_id "chr3_139540259_139540383_+"; exonnum "2"; txlen "845";
chr3	sragcm37_mid	exon	139540259	139540383	0.00483971430368544	+	.	gene_id "ENSMUSG00000138636.1"; transcript_id "ENSMUSG00000138636.1_tx_8"; exon_id "chr3_139540259_139540383_+"; exonnum "2"; txlen "749";
chr3	sragcm37_mid	exon	139540999	139541106	0.00420844722059603	+	.	gene_id "ENSMUSG00000138636.1"; transcript_id "ENSMUSG00000138636.1_tx_10"; exon_id "chr3_139540999_139541106_+"; exonnum "3"; txlen "1044";
chr3	sragcm37_mid	exon	139540999	139541106	0.00420844722059603	+	.	gene_id "ENSMUSG00000138636.1"; transcript_id "ENSMUSG00000138636.1_tx_11"; exon_id "chr3_139540999_139541106_+"; exonnum "3"; txlen "948";
chr3	sragcm37_mid	exon	139540999	139541106	0.00210422361029802	+	.	gene_id "ENSMUSG00000138636.1"; transcript_id "ENSMUSG00000138636.1_tx_15"; exon_id "chr3_139540999_139541106_+"; exonnum "3"; txlen "990";
chr3	sragcm37_mid	exon	139540999	139541106	0.00210422361029802	+	.	gene_id "ENSMUSG00000138636.1"; transcript_id "ENSMUSG00000138636.1_tx_16"; exon_id "chr3_139540999_139541106_+"; exonnum "3"; txlen "1189";
chr3	sragcm37_mid	exon	139540999	139541106	0.00210422361029802	+	.	gene_id "ENSMUSG00000138636.1"; transcript_id "ENSMUSG00000138636.1_tx_17"; exon_id "chr3_139540999_139541106_+"; exonnum "3"; txlen "1093";
chr3	sragcm37_mid	exon	139540999	139541106	0.0119940745786987	+	.	gene_id "ENSMUSG00000138636.1"; transcript_id "ENSMUSG00000138636.1_tx_4"; exon_id "chr3_139540999_139541106_+"; exonnum "3"; txlen "845";
chr3	sragcm37_mid	exon	139540999	139541106	0.00483971430368544	+	.	gene_id "ENSMUSG00000138636.1"; transcript_id "ENSMUSG00000138636.1_tx_8"; exon_id "chr3_139540999_139541106_+"; exonnum "3"; txlen "749";
chr3	sragcm37_mid	exon	139559282	139559426	0.00210422361029802	+	.	gene_id "ENSMUSG00000138636.1"; transcript_id "ENSMUSG00000138636.1_tx_15"; exon_id "chr3_139559282_139559426_+"; exonnum "4"; txlen "990";
chr3	sragcm37_mid	exon	139559282	139559426	0.00210422361029802	+	.	gene_id "ENSMUSG00000138636.1"; transcript_id "ENSMUSG00000138636.1_tx_16"; exon_id "chr3_139559282_139559426_+"; exonnum "4"; txlen "1189";
chr3	sragcm37_mid	exon	139559282	139559426	0.00210422361029802	+	.	gene_id "ENSMUSG00000138636.1"; transcript_id "ENSMUSG00000138636.1_tx_17"; exon_id "chr3_139559282_139559426_+"; exonnum "4"; txlen "1093";
chr3	sragcm37_mid	exon	139563143	139563267	0.00420844722059603	+	.	gene_id "ENSMUSG00000138636.1"; transcript_id "ENSMUSG00000138636.1_tx_10"; exon_id "chr3_139563143_139563267_+"; exonnum "4"; txlen "1044";
chr3	sragcm37_mid	exon	139563143	139563267	0.00420844722059603	+	.	gene_id "ENSMUSG00000138636.1"; transcript_id "ENSMUSG00000138636.1_tx_11"; exon_id "chr3_139563143_139563267_+"; exonnum "4"; txlen "948";
chr3	sragcm37_mid	exon	139563143	139563267	0.00210422361029802	+	.	gene_id "ENSMUSG00000138636.1"; transcript_id "ENSMUSG00000138636.1_tx_15"; exon_id "chr3_139563143_139563267_+"; exonnum "5"; txlen "990";
chr3	sragcm37_mid	exon	139563143	139563267	0.00210422361029802	+	.	gene_id "ENSMUSG00000138636.1"; transcript_id "ENSMUSG00000138636.1_tx_16"; exon_id "chr3_139563143_139563267_+"; exonnum "5"; txlen "1189";
chr3	sragcm37_mid	exon	139563143	139563267	0.00210422361029802	+	.	gene_id "ENSMUSG00000138636.1"; transcript_id "ENSMUSG00000138636.1_tx_17"; exon_id "chr3_139563143_139563267_+"; exonnum "5"; txlen "1093";
chr3	sragcm37_mid	exon	139563143	139563267	0.0119940745786987	+	.	gene_id "ENSMUSG00000138636.1"; transcript_id "ENSMUSG00000138636.1_tx_4"; exon_id "chr3_139563143_139563267_+"; exonnum "4"; txlen "845";
chr3	sragcm37_mid	exon	139563143	139563267	0.00483971430368544	+	.	gene_id "ENSMUSG00000138636.1"; transcript_id "ENSMUSG00000138636.1_tx_8"; exon_id "chr3_139563143_139563267_+"; exonnum "4"; txlen "749";
chr3	HAVANA	exon	139588247	139588323	0	+	.	gene_id "ENSMUSG00000138636.1"; transcript_id "ENSMUST00000348971.1"; gene_type "lncRNA"; gene_name "ENSMUSG00000138636"; transcript_type "lncRNA"; transcript_name "ENSMUST00000348971"; exon_number 1; exon_id "ENSMUSE00001687105.1"; level 2; tag "basic"; tag "Ensembl_canonical"; tag "GENCODE_Primary"; tag "TAGENE";
chr3	HAVANA	gene	139588247	139615000	0	+	.	gene_id "ENSMUSG00000138636.1"; gene_type "lncRNA"; gene_name "ENSMUSG00000138636"; level 2;
chr3	HAVANA	transcript	139588247	139615000	0	+	.	gene_id "ENSMUSG00000138636.1"; transcript_id "ENSMUST00000348971.1"; gene_type "lncRNA"; gene_name "ENSMUSG00000138636"; transcript_type "lncRNA"; transcript_name "ENSMUST00000348971"; level 2; tag "basic"; tag "Ensembl_canonical"; tag "GENCODE_Primary"; tag "TAGENE";
chr3	HAVANA	exon	139588254	139588323	0	+	.	gene_id "ENSMUSG00000138636.1"; transcript_id "ENSMUST00000348972.1"; gene_type "lncRNA"; gene_name "ENSMUSG00000138636"; transcript_type "lncRNA"; transcript_name "ENSMUST00000348972"; exon_number 1; exon_id "ENSMUSE00001687108.1"; level 2; tag "TAGENE";
chr3	ENSEMBL_gcm37	exon	139588254	139588323	0.00273549069338742	+	.	gene_id "ENSMUSG00000138636.1"; transcript_id "ENSMUSG00000138636.1_tx_13"; exon_id "chr3_139588254_139588323_+"; exonnum "1"; txlen "574";
chr3	HAVANA	transcript	139588254	139615000	0	+	.	gene_id "ENSMUSG00000138636.1"; transcript_id "ENSMUST00000348972.1"; gene_type "lncRNA"; gene_name "ENSMUSG00000138636"; transcript_type "lncRNA"; transcript_name "ENSMUST00000348972"; level 2; tag "TAGENE";
chr3	sragcm37_es	exon	139588479	139588546	0.00700592376945853	+	.	gene_id "ENSMUSG00000138636.1"; transcript_id "ENSMUSG00000138636.1_tx_7"; exon_id "chr3_139588479_139588546_+"; exonnum "1"; txlen "572";
chr3	sragcm37_mid	exon	139595800	139595998	0.00420844722059603	+	.	gene_id "ENSMUSG00000138636.1"; transcript_id "ENSMUSG00000138636.1_tx_10"; exon_id "chr3_139595800_139595998_+"; exonnum "5"; txlen "1044";
chr3	sragcm37_mid	exon	139595800	139595998	0.00420844722059603	+	.	gene_id "ENSMUSG00000138636.1"; transcript_id "ENSMUSG00000138636.1_tx_11"; exon_id "chr3_139595800_139595998_+"; exonnum "5"; txlen "948";
chr3	sragcm37_mid	exon	139595800	139595998	0.00273549069338742	+	.	gene_id "ENSMUSG00000138636.1"; transcript_id "ENSMUSG00000138636.1_tx_13"; exon_id "chr3_139595800_139595998_+"; exonnum "2"; txlen "574";
chr3	sragcm37_mid	exon	139595800	139595998	0.00210422361029802	+	.	gene_id "ENSMUSG00000138636.1"; transcript_id "ENSMUSG00000138636.1_tx_16"; exon_id "chr3_139595800_139595998_+"; exonnum "6"; txlen "1189";
chr3	sragcm37_mid	exon	139595800	139595998	0.00210422361029802	+	.	gene_id "ENSMUSG00000138636.1"; transcript_id "ENSMUSG00000138636.1_tx_17"; exon_id "chr3_139595800_139595998_+"; exonnum "6"; txlen "1093";
chr3	sragcm37_mid	exon	139595800	139595998	0.00700592376945853	+	.	gene_id "ENSMUSG00000138636.1"; transcript_id "ENSMUSG00000138636.1_tx_7"; exon_id "chr3_139595800_139595998_+"; exonnum "2"; txlen "572";
chr3	HAVANA	exon	139604724	139604777	0	+	.	gene_id "ENSMUSG00000138636.1"; transcript_id "ENSMUST00000348971.1"; gene_type "lncRNA"; gene_name "ENSMUSG00000138636"; transcript_type "lncRNA"; transcript_name "ENSMUST00000348971"; exon_number 2; exon_id "ENSMUSE00001687107.1"; level 2; tag "basic"; tag "Ensembl_canonical"; tag "GENCODE_Primary"; tag "TAGENE";
chr3	ENSEMBL_gcm37	exon	139604724	139604777	0.00420844722059603	+	.	gene_id "ENSMUSG00000138636.1"; transcript_id "ENSMUSG00000138636.1_tx_10"; exon_id "chr3_139604724_139604777_+"; exonnum "6"; txlen "1044";
chr3	ENSEMBL_gcm37	exon	139604724	139604777	0.00420844722059603	+	.	gene_id "ENSMUSG00000138636.1"; transcript_id "ENSMUSG00000138636.1_tx_11"; exon_id "chr3_139604724_139604777_+"; exonnum "6"; txlen "948";
chr3	ENSEMBL_gcm37	exon	139604724	139604777	0.00273549069338742	+	.	gene_id "ENSMUSG00000138636.1"; transcript_id "ENSMUSG00000138636.1_tx_13"; exon_id "chr3_139604724_139604777_+"; exonnum "3"; txlen "574";
chr3	ENSEMBL_gcm37	exon	139604724	139604777	0.00210422361029802	+	.	gene_id "ENSMUSG00000138636.1"; transcript_id "ENSMUSG00000138636.1_tx_15"; exon_id "chr3_139604724_139604777_+"; exonnum "6"; txlen "990";
chr3	ENSEMBL_gcm37	exon	139604724	139604777	0.00210422361029802	+	.	gene_id "ENSMUSG00000138636.1"; transcript_id "ENSMUSG00000138636.1_tx_16"; exon_id "chr3_139604724_139604777_+"; exonnum "7"; txlen "1189";
chr3	ENSEMBL_gcm37	exon	139604724	139604777	0.00210422361029802	+	.	gene_id "ENSMUSG00000138636.1"; transcript_id "ENSMUSG00000138636.1_tx_17"; exon_id "chr3_139604724_139604777_+"; exonnum "7"; txlen "1093";
chr3	ENSEMBL_gcm37	exon	139604724	139604777	0.0119940745786987	+	.	gene_id "ENSMUSG00000138636.1"; transcript_id "ENSMUSG00000138636.1_tx_4"; exon_id "chr3_139604724_139604777_+"; exonnum "5"; txlen "845";
chr3	ENSEMBL_gcm37	exon	139604724	139604777	0.00700592376945853	+	.	gene_id "ENSMUSG00000138636.1"; transcript_id "ENSMUSG00000138636.1_tx_7"; exon_id "chr3_139604724_139604777_+"; exonnum "3"; txlen "572";
chr3	ENSEMBL_gcm37	exon	139604724	139604777	0.00483971430368544	+	.	gene_id "ENSMUSG00000138636.1"; transcript_id "ENSMUSG00000138636.1_tx_8"; exon_id "chr3_139604724_139604777_+"; exonnum "5"; txlen "749";
chr3	sragcm37_ss	exon	139614081	139614235	0.00420844722059603	+	.	gene_id "ENSMUSG00000138636.1"; transcript_id "ENSMUSG00000138636.1_tx_11"; exon_id "chr3_139614081_139614235_+"; exonnum "7"; txlen "948";
chr3	sragcm37_ss	exon	139614081	139614235	0.00210422361029802	+	.	gene_id "ENSMUSG00000138636.1"; transcript_id "ENSMUSG00000138636.1_tx_17"; exon_id "chr3_139614081_139614235_+"; exonnum "8"; txlen "1093";
chr3	sragcm37_ss	exon	139614081	139614235	0.00483971430368544	+	.	gene_id "ENSMUSG00000138636.1"; transcript_id "ENSMUSG00000138636.1_tx_8"; exon_id "chr3_139614081_139614235_+"; exonnum "6"; txlen "749";
chr3	HAVANA	exon	139614750	139615000	0	+	.	gene_id "ENSMUSG00000138636.1"; transcript_id "ENSMUST00000348971.1"; gene_type "lncRNA"; gene_name "ENSMUSG00000138636"; transcript_type "lncRNA"; transcript_name "ENSMUST00000348971"; exon_number 3; exon_id "ENSMUSE00001687106.1"; level 2; tag "basic"; tag "Ensembl_canonical"; tag "GENCODE_Primary"; tag "TAGENE";
chr3	HAVANA	exon	139614750	139615000	0	+	.	gene_id "ENSMUSG00000138636.1"; transcript_id "ENSMUST00000348972.1"; gene_type "lncRNA"; gene_name "ENSMUSG00000138636"; transcript_type "lncRNA"; transcript_name "ENSMUST00000348972"; exon_number 2; exon_id "ENSMUSE00001687106.1"; level 2; tag "TAGENE";
chr3	ENSEMBL_gcm37	exon	139614750	139615000	0.00420844722059603	+	.	gene_id "ENSMUSG00000138636.1"; transcript_id "ENSMUSG00000138636.1_tx_10"; exon_id "chr3_139614750_139615000_+"; exonnum "7"; txlen "1044";
chr3	ENSEMBL_gcm37	exon	139614750	139615000	0.00273549069338742	+	.	gene_id "ENSMUSG00000138636.1"; transcript_id "ENSMUSG00000138636.1_tx_13"; exon_id "chr3_139614750_139615000_+"; exonnum "4"; txlen "574";
chr3	ENSEMBL_gcm37	exon	139614750	139615000	0.00210422361029802	+	.	gene_id "ENSMUSG00000138636.1"; transcript_id "ENSMUSG00000138636.1_tx_15"; exon_id "chr3_139614750_139615000_+"; exonnum "7"; txlen "990";
chr3	ENSEMBL_gcm37	exon	139614750	139615000	0.00210422361029802	+	.	gene_id "ENSMUSG00000138636.1"; transcript_id "ENSMUSG00000138636.1_tx_16"; exon_id "chr3_139614750_139615000_+"; exonnum "8"; txlen "1189";
chr3	ENSEMBL_gcm37	exon	139614750	139615000	0.0119940745786987	+	.	gene_id "ENSMUSG00000138636.1"; transcript_id "ENSMUSG00000138636.1_tx_4"; exon_id "chr3_139614750_139615000_+"; exonnum "6"; txlen "845";
chr3	ENSEMBL_gcm37	exon	139614750	139615000	0.00700592376945853	+	.	gene_id "ENSMUSG00000138636.1"; transcript_id "ENSMUSG00000138636.1_tx_7"; exon_id "chr3_139614750_139615000_+"; exonnum "4"; txlen "572";
chr3	sragcm37_es	exon	139624317	139624412	0.10879853620368	+	.	gene_id "ENSMUSG00000131328.1"; transcript_id "ENSMUSG00000131328.1_tx_3"; exon_id "chr3_139624317_139624412_+"; exonnum "1"; txlen "722";
chr3	sragcm37_es	exon	139624317	139624412	0.0993377939250994	+	.	gene_id "ENSMUSG00000131328.1"; transcript_id "ENSMUSG00000131328.1_tx_4"; exon_id "chr3_139624317_139624412_+"; exonnum "1"; txlen "972";
chr3	HAVANA	exon	139639080	139639179	0	+	.	gene_id "ENSMUSG00000131328.1"; transcript_id "ENSMUST00000305228.1"; gene_type "lncRNA"; gene_name "ENSMUSG00000131328"; transcript_type "lncRNA"; transcript_name "ENSMUST00000305228"; exon_number 1; exon_id "ENSMUSE00001603160.1"; level 2; tag "basic"; tag "Ensembl_canonical"; tag "GENCODE_Primary"; tag "TAGENE";
chr3	ENSEMBL_gcm37	exon	139639080	139639179	0.00304360375314004	+	.	gene_id "ENSMUSG00000131328.1"; transcript_id "ENSMUSG00000131328.1_tx_14"; exon_id "chr3_139639080_139639179_+"; exonnum "1"; txlen "976";
chr3	HAVANA	gene	139639080	139677622	0	+	.	gene_id "ENSMUSG00000131328.1"; gene_type "lncRNA"; gene_name "ENSMUSG00000131328"; level 2;
chr3	HAVANA	transcript	139639080	139677622	0	+	.	gene_id "ENSMUSG00000131328.1"; transcript_id "ENSMUST00000305228.1"; gene_type "lncRNA"; gene_name "ENSMUSG00000131328"; transcript_type "lncRNA"; transcript_name "ENSMUST00000305228"; level 2; tag "basic"; tag "Ensembl_canonical"; tag "GENCODE_Primary"; tag "TAGENE";
chr3	HAVANA	exon	139657420	139657595	0	+	.	gene_id "ENSMUSG00000131328.1"; transcript_id "ENSMUST00000305228.1"; gene_type "lncRNA"; gene_name "ENSMUSG00000131328"; transcript_type "lncRNA"; transcript_name "ENSMUST00000305228"; exon_number 2; exon_id "ENSMUSE00001603156.1"; level 2; tag "basic"; tag "Ensembl_canonical"; tag "GENCODE_Primary"; tag "TAGENE";
chr3	ENSEMBL_gcm37	exon	139657420	139657595	0.00304360375314004	+	.	gene_id "ENSMUSG00000131328.1"; transcript_id "ENSMUSG00000131328.1_tx_14"; exon_id "chr3_139657420_139657595_+"; exonnum "2"; txlen "976";
chr3	ENSEMBL_gcm37	exon	139657420	139657595	0.10879853620368	+	.	gene_id "ENSMUSG00000131328.1"; transcript_id "ENSMUSG00000131328.1_tx_3"; exon_id "chr3_139657420_139657595_+"; exonnum "2"; txlen "722";
chr3	ENSEMBL_gcm37	exon	139657420	139657595	0.0993377939250994	+	.	gene_id "ENSMUSG00000131328.1"; transcript_id "ENSMUSG00000131328.1_tx_4"; exon_id "chr3_139657420_139657595_+"; exonnum "2"; txlen "972";
chr3	HAVANA	exon	139676012	139676261	0	+	.	gene_id "ENSMUSG00000131328.1"; transcript_id "ENSMUST00000305228.1"; gene_type "lncRNA"; gene_name "ENSMUSG00000131328"; transcript_type "lncRNA"; transcript_name "ENSMUST00000305228"; exon_number 3; exon_id "ENSMUSE00001603158.1"; level 2; tag "basic"; tag "Ensembl_canonical"; tag "GENCODE_Primary"; tag "TAGENE";
chr3	ENSEMBL_gcm37	exon	139676012	139676261	0.00304360375314004	+	.	gene_id "ENSMUSG00000131328.1"; transcript_id "ENSMUSG00000131328.1_tx_14"; exon_id "chr3_139676012_139676261_+"; exonnum "3"; txlen "976";
chr3	ENSEMBL_gcm37	exon	139676012	139676261	0.0993377939250994	+	.	gene_id "ENSMUSG00000131328.1"; transcript_id "ENSMUSG00000131328.1_tx_4"; exon_id "chr3_139676012_139676261_+"; exonnum "3"; txlen "972";
chr3	sragcm37_mid	exon	139677411	139677536	0.00304360375314004	+	.	gene_id "ENSMUSG00000131328.1"; transcript_id "ENSMUSG00000131328.1_tx_14"; exon_id "chr3_139677411_139677536_+"; exonnum "4"; txlen "976";
chr3	sragcm37_mid	exon	139677411	139677536	0.10879853620368	+	.	gene_id "ENSMUSG00000131328.1"; transcript_id "ENSMUSG00000131328.1_tx_3"; exon_id "chr3_139677411_139677536_+"; exonnum "3"; txlen "722";
chr3	sragcm37_mid	exon	139677411	139677536	0.0993377939250994	+	.	gene_id "ENSMUSG00000131328.1"; transcript_id "ENSMUSG00000131328.1_tx_4"; exon_id "chr3_139677411_139677536_+"; exonnum "4"; txlen "972";
chr3	HAVANA	exon	139677411	139677622	0	+	.	gene_id "ENSMUSG00000131328.1"; transcript_id "ENSMUST00000305228.1"; gene_type "lncRNA"; gene_name "ENSMUSG00000131328"; transcript_type "lncRNA"; transcript_name "ENSMUST00000305228"; exon_number 4; exon_id "ENSMUSE00001603162.1"; level 2; tag "basic"; tag "Ensembl_canonical"; tag "GENCODE_Primary"; tag "TAGENE";
chr3	sragcm37_mid	exon	139678613	139678746	0.00304360375314004	+	.	gene_id "ENSMUSG00000131328.1"; transcript_id "ENSMUSG00000131328.1_tx_14"; exon_id "chr3_139678613_139678746_+"; exonnum "5"; txlen "976";
chr3	sragcm37_mid	exon	139678613	139678746	0.10879853620368	+	.	gene_id "ENSMUSG00000131328.1"; transcript_id "ENSMUSG00000131328.1_tx_3"; exon_id "chr3_139678613_139678746_+"; exonnum "4"; txlen "722";
chr3	sragcm37_mid	exon	139678613	139678746	0.0993377939250994	+	.	gene_id "ENSMUSG00000131328.1"; transcript_id "ENSMUSG00000131328.1_tx_4"; exon_id "chr3_139678613_139678746_+"; exonnum "5"; txlen "972";
chr3	sragcm37_mid	exon	139687620	139687684	0.00304360375314004	+	.	gene_id "ENSMUSG00000131328.1"; transcript_id "ENSMUSG00000131328.1_tx_14"; exon_id "chr3_139687620_139687684_+"; exonnum "6"; txlen "976";
chr3	sragcm37_mid	exon	139687620	139687684	0.10879853620368	+	.	gene_id "ENSMUSG00000131328.1"; transcript_id "ENSMUSG00000131328.1_tx_3"; exon_id "chr3_139687620_139687684_+"; exonnum "5"; txlen "722";
chr3	sragcm37_mid	exon	139687620	139687684	0.0993377939250994	+	.	gene_id "ENSMUSG00000131328.1"; transcript_id "ENSMUSG00000131328.1_tx_4"; exon_id "chr3_139687620_139687684_+"; exonnum "6"; txlen "972";
chr3	sragcm37_es	exon	139708641	139708769	0.286423871173924	+	.	gene_id "ENSMUSG00000131328.1"; transcript_id "ENSMUSG00000131328.1_tx_1"; exon_id "chr3_139708641_139708769_+"; exonnum "1"; txlen "725";
chr3	sragcm37_es	exon	139708641	139708769	0.00529671271514822	+	.	gene_id "ENSMUSG00000131328.1"; transcript_id "ENSMUSG00000131328.1_tx_11"; exon_id "chr3_139708641_139708769_+"; exonnum "1"; txlen "827";
chr3	sragcm37_es	exon	139708641	139708769	0.142901308703941	+	.	gene_id "ENSMUSG00000131328.1"; transcript_id "ENSMUSG00000131328.1_tx_2"; exon_id "chr3_139708641_139708769_+"; exonnum "1"; txlen "1047";
chr3	sragcm37_es	exon	139708641	139708769	0.0878227928093866	+	.	gene_id "ENSMUSG00000131328.1"; transcript_id "ENSMUSG00000131328.1_tx_5"; exon_id "chr3_139708641_139708769_+"; exonnum "1"; txlen "562";
chr3	sragcm37_es	exon	139708641	139708769	0.0321664568157864	+	.	gene_id "ENSMUSG00000131328.1"; transcript_id "ENSMUSG00000131328.1_tx_6"; exon_id "chr3_139708641_139708769_+"; exonnum "1"; txlen "600";
chr3	sragcm37_es	exon	139708641	139708769	0.0161041169639554	+	.	gene_id "ENSMUSG00000131328.1"; transcript_id "ENSMUSG00000131328.1_tx_8"; exon_id "chr3_139708641_139708769_+"; exonnum "1"; txlen "802";
chr3	sragcm37_mid	exon	139719001	139719125	0.286423871173924	+	.	gene_id "ENSMUSG00000131328.1"; transcript_id "ENSMUSG00000131328.1_tx_1"; exon_id "chr3_139719001_139719125_+"; exonnum "2"; txlen "725";
chr3	sragcm37_mid	exon	139719001	139719125	0.00529671271514822	+	.	gene_id "ENSMUSG00000131328.1"; transcript_id "ENSMUSG00000131328.1_tx_11"; exon_id "chr3_139719001_139719125_+"; exonnum "2"; txlen "827";
chr3	sragcm37_mid	exon	139719001	139719125	0.00304360375314004	+	.	gene_id "ENSMUSG00000131328.1"; transcript_id "ENSMUSG00000131328.1_tx_14"; exon_id "chr3_139719001_139719125_+"; exonnum "7"; txlen "976";
chr3	sragcm37_mid	exon	139719001	139719125	0.142901308703941	+	.	gene_id "ENSMUSG00000131328.1"; transcript_id "ENSMUSG00000131328.1_tx_2"; exon_id "chr3_139719001_139719125_+"; exonnum "2"; txlen "1047";
chr3	sragcm37_mid	exon	139719001	139719125	0.10879853620368	+	.	gene_id "ENSMUSG00000131328.1"; transcript_id "ENSMUSG00000131328.1_tx_3"; exon_id "chr3_139719001_139719125_+"; exonnum "6"; txlen "722";
chr3	sragcm37_mid	exon	139719001	139719125	0.0993377939250994	+	.	gene_id "ENSMUSG00000131328.1"; transcript_id "ENSMUSG00000131328.1_tx_4"; exon_id "chr3_139719001_139719125_+"; exonnum "7"; txlen "972";
chr3	sragcm37_mid	exon	139719001	139719125	0.0878227928093866	+	.	gene_id "ENSMUSG00000131328.1"; transcript_id "ENSMUSG00000131328.1_tx_5"; exon_id "chr3_139719001_139719125_+"; exonnum "2"; txlen "562";
chr3	sragcm37_mid	exon	139719001	139719125	0.0161041169639554	+	.	gene_id "ENSMUSG00000131328.1"; transcript_id "ENSMUSG00000131328.1_tx_8"; exon_id "chr3_139719001_139719125_+"; exonnum "2"; txlen "802";
chr3	ENSEMBL	gene	139734010	139734131	0	+	.	gene_id "ENSMUSG00000099169.3"; gene_type "miRNA"; gene_name "Mir7j"; level 3; mgi_id "MGI:5531098";
chr3	ENSEMBL	transcript	139734010	139734131	0	+	.	gene_id "ENSMUSG00000099169.3"; transcript_id "ENSMUST00000184427.3"; gene_type "miRNA"; gene_name "Mir7j"; transcript_type "miRNA"; transcript_name "Mir7j-201"; level 3; transcript_support_level "NA"; mgi_id "MGI:5531098"; tag "basic"; tag "Ensembl_canonical"; tag "GENCODE_Primary";
chr3	ENSEMBL	exon	139734010	139734131	0	+	.	gene_id "ENSMUSG00000099169.3"; transcript_id "ENSMUST00000184427.3"; gene_type "miRNA"; gene_name "Mir7j"; transcript_type "miRNA"; transcript_name "Mir7j-201"; exon_number 1; exon_id "ENSMUSE00001315722.2"; level 3; transcript_support_level "NA"; mgi_id "MGI:5531098"; tag "basic"; tag "Ensembl_canonical"; tag "GENCODE_Primary";
chr3	sragcm37_mid	exon	139734160	139734236	0.00529671271514822	+	.	gene_id "ENSMUSG00000131328.1"; transcript_id "ENSMUSG00000131328.1_tx_11"; exon_id "chr3_139734160_139734236_+"; exonnum "3"; txlen "827";
chr3	sragcm37_mid	exon	139734160	139734236	0.0161041169639554	+	.	gene_id "ENSMUSG00000131328.1"; transcript_id "ENSMUSG00000131328.1_tx_8"; exon_id "chr3_139734160_139734236_+"; exonnum "3"; txlen "802";
chr3	sragcm37_ss	exon	139750485	139750955	0.286423871173924	+	.	gene_id "ENSMUSG00000131328.1"; transcript_id "ENSMUSG00000131328.1_tx_1"; exon_id "chr3_139750485_139750955_+"; exonnum "3"; txlen "725";
chr3	sragcm37_ss	exon	139750485	139750955	0.0321664568157864	+	.	gene_id "ENSMUSG00000131328.1"; transcript_id "ENSMUSG00000131328.1_tx_6"; exon_id "chr3_139750485_139750955_+"; exonnum "2"; txlen "600";
chr3	sragcm37_ss	exon	139750485	139750955	0.0161041169639554	+	.	gene_id "ENSMUSG00000131328.1"; transcript_id "ENSMUSG00000131328.1_tx_8"; exon_id "chr3_139750485_139750955_+"; exonnum "4"; txlen "802";
chr3	sragcm37_mid	exon	139752004	139752148	0.010971762052807	+	.	gene_id "ENSMUSG00000131328.1"; transcript_id "ENSMUSG00000131328.1_tx_10"; exon_id "chr3_139752004_139752148_+"; exonnum "1"; txlen "656";
chr3	sragcm37_mid	exon	139752004	139752148	0.00529671271514822	+	.	gene_id "ENSMUSG00000131328.1"; transcript_id "ENSMUSG00000131328.1_tx_12"; exon_id "chr3_139752004_139752148_+"; exonnum "1"; txlen "938";
chr3	sragcm37_mid	exon	139752004	139752148	0.010971762052807	+	.	gene_id "ENSMUSG00000131328.1"; transcript_id "ENSMUSG00000131328.1_tx_9"; exon_id "chr3_139752004_139752148_+"; exonnum "1"; txlen "1141";
chr3	sragcm37_mid	exon	139753694	139753735	0.010971762052807	+	.	gene_id "ENSMUSG00000131328.1"; transcript_id "ENSMUSG00000131328.1_tx_10"; exon_id "chr3_139753694_139753735_+"; exonnum "2"; txlen "656";
chr3	sragcm37_mid	exon	139753694	139753735	0.010971762052807	+	.	gene_id "ENSMUSG00000131328.1"; transcript_id "ENSMUSG00000131328.1_tx_9"; exon_id "chr3_139753694_139753735_+"; exonnum "2"; txlen "1141";
chr3	sragcm37_mid	exon	139754583	139754743	0.010971762052807	+	.	gene_id "ENSMUSG00000131328.1"; transcript_id "ENSMUSG00000131328.1_tx_10"; exon_id "chr3_139754583_139754743_+"; exonnum "3"; txlen "656";
chr3	sragcm37_mid	exon	139754583	139754743	0.010971762052807	+	.	gene_id "ENSMUSG00000131328.1"; transcript_id "ENSMUSG00000131328.1_tx_9"; exon_id "chr3_139754583_139754743_+"; exonnum "3"; txlen "1141";
chr3	sragcm37_mid	exon	139756261	139756322	0.010971762052807	+	.	gene_id "ENSMUSG00000131328.1"; transcript_id "ENSMUSG00000131328.1_tx_10"; exon_id "chr3_139756261_139756322_+"; exonnum "4"; txlen "656";
chr3	sragcm37_mid	exon	139756261	139756322	0.00529671271514822	+	.	gene_id "ENSMUSG00000131328.1"; transcript_id "ENSMUSG00000131328.1_tx_12"; exon_id "chr3_139756261_139756322_+"; exonnum "2"; txlen "938";
chr3	sragcm37_mid	exon	139756261	139756322	0.142901308703941	+	.	gene_id "ENSMUSG00000131328.1"; transcript_id "ENSMUSG00000131328.1_tx_2"; exon_id "chr3_139756261_139756322_+"; exonnum "3"; txlen "1047";
chr3	sragcm37_mid	exon	139756261	139756322	0.0878227928093866	+	.	gene_id "ENSMUSG00000131328.1"; transcript_id "ENSMUSG00000131328.1_tx_5"; exon_id "chr3_139756261_139756322_+"; exonnum "3"; txlen "562";
chr3	sragcm37_mid	exon	139756261	139756322	0.010971762052807	+	.	gene_id "ENSMUSG00000131328.1"; transcript_id "ENSMUSG00000131328.1_tx_9"; exon_id "chr3_139756261_139756322_+"; exonnum "4"; txlen "1141";
chr3	sragcm37_ss	exon	139756489	139756734	0.010971762052807	+	.	gene_id "ENSMUSG00000131328.1"; transcript_id "ENSMUSG00000131328.1_tx_10"; exon_id "chr3_139756489_139756734_+"; exonnum "5"; txlen "656";
chr3	sragcm37_ss	exon	139756489	139756734	0.0878227928093866	+	.	gene_id "ENSMUSG00000131328.1"; transcript_id "ENSMUSG00000131328.1_tx_5"; exon_id "chr3_139756489_139756734_+"; exonnum "4"; txlen "562";
chr3	sragcm37_ss	exon	139758233	139758963	0.00529671271514822	+	.	gene_id "ENSMUSG00000131328.1"; transcript_id "ENSMUSG00000131328.1_tx_12"; exon_id "chr3_139758233_139758963_+"; exonnum "3"; txlen "938";
chr3	sragcm37_ss	exon	139758233	139758963	0.142901308703941	+	.	gene_id "ENSMUSG00000131328.1"; transcript_id "ENSMUSG00000131328.1_tx_2"; exon_id "chr3_139758233_139758963_+"; exonnum "4"; txlen "1047";
chr3	sragcm37_ss	exon	139758233	139758963	0.010971762052807	+	.	gene_id "ENSMUSG00000131328.1"; transcript_id "ENSMUSG00000131328.1_tx_9"; exon_id "chr3_139758233_139758963_+"; exonnum "5"; txlen "1141";
chr3	sragcm37_ss	exon	139793653	139794148	0.00529671271514822	+	.	gene_id "ENSMUSG00000131328.1"; transcript_id "ENSMUSG00000131328.1_tx_11"; exon_id "chr3_139793653_139794148_+"; exonnum "4"; txlen "827";
chr3	sragcm37_es	exon	139793988	139794193	0.0477127982837581	+	.	gene_id "sragcm37_gene_13313"; transcript_id "sragcm37_gene_13313_tx_1"; exon_id "chr3_139793988_139794193_+"; exonnum "1"; txlen "529";
chr3	sragcm37_es	exon	139793988	139794193	0.00328206479002009	+	.	gene_id "sragcm37_gene_13313"; transcript_id "sragcm37_gene_13313_tx_3"; exon_id "chr3_139793988_139794193_+"; exonnum "1"; txlen "606";
chr3	sragcm37_mid	exon	139794610	139794686	0.00328206479002009	+	.	gene_id "sragcm37_gene_13313"; transcript_id "sragcm37_gene_13313_tx_3"; exon_id "chr3_139794610_139794686_+"; exonnum "2"; txlen "606";
chr3	sragcm37_mid	exon	139797702	139797810	0.0477127982837581	+	.	gene_id "sragcm37_gene_13313"; transcript_id "sragcm37_gene_13313_tx_1"; exon_id "chr3_139797702_139797810_+"; exonnum "2"; txlen "529";
chr3	sragcm37_mid	exon	139797702	139797810	0.00328206479002009	+	.	gene_id "sragcm37_gene_13313"; transcript_id "sragcm37_gene_13313_tx_3"; exon_id "chr3_139797702_139797810_+"; exonnum "3"; txlen "606";
chr3	sragcm37_ss	exon	139799709	139799922	0.0477127982837581	+	.	gene_id "sragcm37_gene_13313"; transcript_id "sragcm37_gene_13313_tx_1"; exon_id "chr3_139799709_139799922_+"; exonnum "3"; txlen "529";
chr3	sragcm37_ss	exon	139799709	139799922	0.00328206479002009	+	.	gene_id "sragcm37_gene_13313"; transcript_id "sragcm37_gene_13313_tx_3"; exon_id "chr3_139799709_139799922_+"; exonnum "4"; txlen "606";
chr3	HAVANA	gene	139875045	139875972	0	+	.	gene_id "ENSMUSG00000106207.2"; gene_type "processed_pseudogene"; gene_name "Gm19184"; level 2; mgi_id "MGI:5011369"; havana_gene "OTTMUSG00000053595.1";
chr3	HAVANA	transcript	139875045	139875972	0	+	.	gene_id "ENSMUSG00000106207.2"; transcript_id "ENSMUST00000196798.2"; gene_type "processed_pseudogene"; gene_name "Gm19184"; transcript_type "processed_pseudogene"; transcript_name "Gm19184-201"; level 2; transcript_support_level "NA"; mgi_id "MGI:5011369"; ont "PGO:0000004"; tag "basic"; tag "Ensembl_canonical"; tag "GENCODE_Primary"; havana_gene "OTTMUSG00000053595.1"; havana_transcript "OTTMUST00000133581.1";
chr3	HAVANA	exon	139875045	139875972	0	+	.	gene_id "ENSMUSG00000106207.2"; transcript_id "ENSMUST00000196798.2"; gene_type "processed_pseudogene"; gene_name "Gm19184"; transcript_type "processed_pseudogene"; transcript_name "Gm19184-201"; exon_number 1; exon_id "ENSMUSE00001355779.2"; level 2; transcript_support_level "NA"; mgi_id "MGI:5011369"; ont "PGO:0000004"; tag "basic"; tag "Ensembl_canonical"; tag "GENCODE_Primary"; havana_gene "OTTMUSG00000053595.1"; havana_transcript "OTTMUST00000133581.1";
chr3	HAVANA	exon	140377937	140378102	0	+	.	gene_id "ENSMUSG00000128655.1"; transcript_id "ENSMUST00000288975.1"; gene_type "lncRNA"; gene_name "ENSMUSG00000128655"; transcript_type "lncRNA"; transcript_name "ENSMUST00000288975"; exon_number 1; exon_id "ENSMUSE00001572250.1"; level 2; tag "basic"; tag "Ensembl_canonical"; tag "GENCODE_Primary"; tag "TAGENE";
chr3	HAVANA	gene	140377937	140385207	0	+	.	gene_id "ENSMUSG00000128655.1"; gene_type "lncRNA"; gene_name "ENSMUSG00000128655"; level 2;
chr3	HAVANA	transcript	140377937	140385207	0	+	.	gene_id "ENSMUSG00000128655.1"; transcript_id "ENSMUST00000288975.1"; gene_type "lncRNA"; gene_name "ENSMUSG00000128655"; transcript_type "lncRNA"; transcript_name "ENSMUST00000288975"; level 2; tag "basic"; tag "Ensembl_canonical"; tag "GENCODE_Primary"; tag "TAGENE";
chr3	HAVANA	exon	140384875	140385207	0	+	.	gene_id "ENSMUSG00000128655.1"; transcript_id "ENSMUST00000288975.1"; gene_type "lncRNA"; gene_name "ENSMUSG00000128655"; transcript_type "lncRNA"; transcript_name "ENSMUST00000288975"; exon_number 2; exon_id "ENSMUSE00001572251.1"; level 2; tag "basic"; tag "Ensembl_canonical"; tag "GENCODE_Primary"; tag "TAGENE";
chr3	sragcm37_es	exon	140510569	140510611	0.0135645771253048	+	.	gene_id "ENSMUSG00000106540.3"; transcript_id "ENSMUSG00000106540.3_tx_2"; exon_id "chr3_140510569_140510611_+"; exonnum "1"; txlen "948";
chr3	sragcm37_es	exon	140510569	140510611	0.0135645771253048	+	.	gene_id "ENSMUSG00000106540.3"; transcript_id "ENSMUSG00000106540.3_tx_3"; exon_id "chr3_140510569_140510611_+"; exonnum "1"; txlen "774";
chr3	sragcm37_es	exon	140510569	140510611	0.0135645771253048	+	.	gene_id "ENSMUSG00000106540.3"; transcript_id "ENSMUSG00000106540.3_tx_4"; exon_id "chr3_140510569_140510611_+"; exonnum "1"; txlen "951";
chr3	sragcm37_mid	exon	140544892	140545135	0.0135645771253048	+	.	gene_id "ENSMUSG00000106540.3"; transcript_id "ENSMUSG00000106540.3_tx_2"; exon_id "chr3_140544892_140545135_+"; exonnum "2"; txlen "948";
chr3	sragcm37_mid	exon	140544892	140545135	0.0135645771253048	+	.	gene_id "ENSMUSG00000106540.3"; transcript_id "ENSMUSG00000106540.3_tx_3"; exon_id "chr3_140544892_140545135_+"; exonnum "2"; txlen "774";
chr3	sragcm37_mid	exon	140544892	140545135	0.0135645771253048	+	.	gene_id "ENSMUSG00000106540.3"; transcript_id "ENSMUSG00000106540.3_tx_4"; exon_id "chr3_140544892_140545135_+"; exonnum "2"; txlen "951";
chr3	sragcm37_mid	exon	140583157	140583294	0.0135645771253048	+	.	gene_id "ENSMUSG00000106540.3"; transcript_id "ENSMUSG00000106540.3_tx_2"; exon_id "chr3_140583157_140583294_+"; exonnum "3"; txlen "948";
chr3	sragcm37_mid	exon	140583157	140583294	0.0135645771253048	+	.	gene_id "ENSMUSG00000106540.3"; transcript_id "ENSMUSG00000106540.3_tx_3"; exon_id "chr3_140583157_140583294_+"; exonnum "3"; txlen "774";
chr3	sragcm37_mid	exon	140583157	140583294	0.0135645771253048	+	.	gene_id "ENSMUSG00000106540.3"; transcript_id "ENSMUSG00000106540.3_tx_4"; exon_id "chr3_140583157_140583294_+"; exonnum "3"; txlen "951";
chr3	sragcm37_mid	exon	140609421	140609495	0.0135645771253048	+	.	gene_id "ENSMUSG00000106540.3"; transcript_id "ENSMUSG00000106540.3_tx_4"; exon_id "chr3_140609421_140609495_+"; exonnum "4"; txlen "951";
chr3	sragcm37_mid	exon	140609424	140609495	0.0135645771253048	+	.	gene_id "ENSMUSG00000106540.3"; transcript_id "ENSMUSG00000106540.3_tx_2"; exon_id "chr3_140609424_140609495_+"; exonnum "4"; txlen "948";
chr3	sragcm37_mid	exon	140609424	140609495	0.0135645771253048	+	.	gene_id "ENSMUSG00000106540.3"; transcript_id "ENSMUSG00000106540.3_tx_3"; exon_id "chr3_140609424_140609495_+"; exonnum "4"; txlen "774";
chr3	sragcm37_mid	exon	140610005	140610071	0.0135645771253048	+	.	gene_id "ENSMUSG00000106540.3"; transcript_id "ENSMUSG00000106540.3_tx_2"; exon_id "chr3_140610005_140610071_+"; exonnum "5"; txlen "948";
chr3	sragcm37_mid	exon	140610005	140610071	0.0135645771253048	+	.	gene_id "ENSMUSG00000106540.3"; transcript_id "ENSMUSG00000106540.3_tx_3"; exon_id "chr3_140610005_140610071_+"; exonnum "5"; txlen "774";
chr3	sragcm37_mid	exon	140610005	140610071	0.0135645771253048	+	.	gene_id "ENSMUSG00000106540.3"; transcript_id "ENSMUSG00000106540.3_tx_4"; exon_id "chr3_140610005_140610071_+"; exonnum "5"; txlen "951";
chr3	sragcm37_mid	exon	140620282	140620381	0.0135645771253048	+	.	gene_id "ENSMUSG00000106540.3"; transcript_id "ENSMUSG00000106540.3_tx_2"; exon_id "chr3_140620282_140620381_+"; exonnum "6"; txlen "948";
chr3	sragcm37_mid	exon	140620282	140620381	0.0135645771253048	+	.	gene_id "ENSMUSG00000106540.3"; transcript_id "ENSMUSG00000106540.3_tx_3"; exon_id "chr3_140620282_140620381_+"; exonnum "6"; txlen "774";
chr3	sragcm37_mid	exon	140620282	140620381	0.0135645771253048	+	.	gene_id "ENSMUSG00000106540.3"; transcript_id "ENSMUSG00000106540.3_tx_4"; exon_id "chr3_140620282_140620381_+"; exonnum "6"; txlen "951";
chr3	sragcm37_mid	exon	140652028	140652201	0.0135645771253048	+	.	gene_id "ENSMUSG00000106540.3"; transcript_id "ENSMUSG00000106540.3_tx_2"; exon_id "chr3_140652028_140652201_+"; exonnum "7"; txlen "948";
chr3	sragcm37_mid	exon	140652028	140652201	0.0135645771253048	+	.	gene_id "ENSMUSG00000106540.3"; transcript_id "ENSMUSG00000106540.3_tx_4"; exon_id "chr3_140652028_140652201_+"; exonnum "7"; txlen "951";
chr3	HAVANA	exon	140657556	140657673	0	+	.	gene_id "ENSMUSG00000106540.3"; transcript_id "ENSMUST00000196030.3"; gene_type "lncRNA"; gene_name "4930590L14Rik"; transcript_type "lncRNA"; transcript_name "4930590L14Rik-201"; exon_number 1; exon_id "ENSMUSE00001649140.1"; level 2; transcript_support_level "1"; mgi_id "MGI:1923102"; tag "basic"; tag "TAGENE"; havana_gene "OTTMUSG00000053678.1"; havana_transcript "OTTMUST00000133693.1";
chr3	HAVANA	transcript	140657556	140659009	0	+	.	gene_id "ENSMUSG00000106540.3"; transcript_id "ENSMUST00000196030.3"; gene_type "lncRNA"; gene_name "4930590L14Rik"; transcript_type "lncRNA"; transcript_name "4930590L14Rik-201"; level 2; transcript_support_level "1"; mgi_id "MGI:1923102"; tag "basic"; tag "TAGENE"; havana_gene "OTTMUSG00000053678.1"; havana_transcript "OTTMUST00000133693.1";
chr3	HAVANA	gene	140657556	140680437	0	+	.	gene_id "ENSMUSG00000106540.3"; gene_type "lncRNA"; gene_name "4930590L14Rik"; level 2; mgi_id "MGI:1923102"; havana_gene "OTTMUSG00000053678.1";
chr3	HAVANA	exon	140657573	140657673	0	+	.	gene_id "ENSMUSG00000106540.3"; transcript_id "ENSMUST00000329266.1"; gene_type "lncRNA"; gene_name "4930590L14Rik"; transcript_type "lncRNA"; transcript_name "4930590L14Rik-202"; exon_number 1; exon_id "ENSMUSE00001649141.1"; level 2; mgi_id "MGI:1923102"; tag "Ensembl_canonical"; tag "GENCODE_Primary"; tag "TAGENE"; havana_gene "OTTMUSG00000053678.1";
chr3	HAVANA	transcript	140657573	140680437	0	+	.	gene_id "ENSMUSG00000106540.3"; transcript_id "ENSMUST00000329266.1"; gene_type "lncRNA"; gene_name "4930590L14Rik"; transcript_type "lncRNA"; transcript_name "4930590L14Rik-202"; level 2; mgi_id "MGI:1923102"; tag "Ensembl_canonical"; tag "GENCODE_Primary"; tag "TAGENE"; havana_gene "OTTMUSG00000053678.1";
chr3	HAVANA	exon	140657613	140657704	0	+	.	gene_id "ENSMUSG00000106540.3"; transcript_id "ENSMUST00000329268.1"; gene_type "lncRNA"; gene_name "4930590L14Rik"; transcript_type "lncRNA"; transcript_name "4930590L14Rik-204"; exon_number 1; exon_id "ENSMUSE00001649142.1"; level 2; mgi_id "MGI:1923102"; tag "TAGENE"; havana_gene "OTTMUSG00000053678.1";
chr3	HAVANA	transcript	140657613	140658832	0	+	.	gene_id "ENSMUSG00000106540.3"; transcript_id "ENSMUST00000329268.1"; gene_type "lncRNA"; gene_name "4930590L14Rik"; transcript_type "lncRNA"; transcript_name "4930590L14Rik-204"; level 2; mgi_id "MGI:1923102"; tag "TAGENE"; havana_gene "OTTMUSG00000053678.1";
chr3	HAVANA	exon	140657621	140657673	0	+	.	gene_id "ENSMUSG00000106540.3"; transcript_id "ENSMUST00000329267.1"; gene_type "lncRNA"; gene_name "4930590L14Rik"; transcript_type "lncRNA"; transcript_name "4930590L14Rik-203"; exon_number 1; exon_id "ENSMUSE00001649137.1"; level 2; mgi_id "MGI:1923102"; tag "basic"; tag "TAGENE"; havana_gene "OTTMUSG00000053678.1";
chr3	HAVANA	transcript	140657621	140680437	0	+	.	gene_id "ENSMUSG00000106540.3"; transcript_id "ENSMUST00000329267.1"; gene_type "lncRNA"; gene_name "4930590L14Rik"; transcript_type "lncRNA"; transcript_name "4930590L14Rik-203"; level 2; mgi_id "MGI:1923102"; tag "basic"; tag "TAGENE"; havana_gene "OTTMUSG00000053678.1";
chr3	HAVANA	exon	140658210	140658319	0	+	.	gene_id "ENSMUSG00000106540.3"; transcript_id "ENSMUST00000329266.1"; gene_type "lncRNA"; gene_name "4930590L14Rik"; transcript_type "lncRNA"; transcript_name "4930590L14Rik-202"; exon_number 2; exon_id "ENSMUSE00001649138.1"; level 2; mgi_id "MGI:1923102"; tag "Ensembl_canonical"; tag "GENCODE_Primary"; tag "TAGENE"; havana_gene "OTTMUSG00000053678.1";
chr3	HAVANA	exon	140658210	140658319	0	+	.	gene_id "ENSMUSG00000106540.3"; transcript_id "ENSMUST00000329267.1"; gene_type "lncRNA"; gene_name "4930590L14Rik"; transcript_type "lncRNA"; transcript_name "4930590L14Rik-203"; exon_number 2; exon_id "ENSMUSE00001649138.1"; level 2; mgi_id "MGI:1923102"; tag "basic"; tag "TAGENE"; havana_gene "OTTMUSG00000053678.1";
chr3	ENSEMBL_gcm37	exon	140658210	140658319	0.0135645771253048	+	.	gene_id "ENSMUSG00000106540.3"; transcript_id "ENSMUSG00000106540.3_tx_2"; exon_id "chr3_140658210_140658319_+"; exonnum "8"; txlen "948";
chr3	ENSEMBL_gcm37	exon	140658210	140658319	0.0135645771253048	+	.	gene_id "ENSMUSG00000106540.3"; transcript_id "ENSMUSG00000106540.3_tx_3"; exon_id "chr3_140658210_140658319_+"; exonnum "7"; txlen "774";
chr3	ENSEMBL_gcm37	exon	140658210	140658319	0.0135645771253048	+	.	gene_id "ENSMUSG00000106540.3"; transcript_id "ENSMUSG00000106540.3_tx_4"; exon_id "chr3_140658210_140658319_+"; exonnum "8"; txlen "951";
chr3	HAVANA	exon	140658210	140658832	0	+	.	gene_id "ENSMUSG00000106540.3"; transcript_id "ENSMUST00000329268.1"; gene_type "lncRNA"; gene_name "4930590L14Rik"; transcript_type "lncRNA"; transcript_name "4930590L14Rik-204"; exon_number 2; exon_id "ENSMUSE00001649133.1"; level 2; mgi_id "MGI:1923102"; tag "TAGENE"; havana_gene "OTTMUSG00000053678.1";
chr3	HAVANA	exon	140658210	140659009	0	+	.	gene_id "ENSMUSG00000106540.3"; transcript_id "ENSMUST00000196030.3"; gene_type "lncRNA"; gene_name "4930590L14Rik"; transcript_type "lncRNA"; transcript_name "4930590L14Rik-201"; exon_number 2; exon_id "ENSMUSE00001649134.1"; level 2; transcript_support_level "1"; mgi_id "MGI:1923102"; tag "basic"; tag "TAGENE"; havana_gene "OTTMUSG00000053678.1"; havana_transcript "OTTMUST00000133693.1";
chr3	HAVANA	exon	140677211	140677284	0	+	.	gene_id "ENSMUSG00000106540.3"; transcript_id "ENSMUST00000329267.1"; gene_type "lncRNA"; gene_name "4930590L14Rik"; transcript_type "lncRNA"; transcript_name "4930590L14Rik-203"; exon_number 3; exon_id "ENSMUSE00001649136.1"; level 2; mgi_id "MGI:1923102"; tag "basic"; tag "TAGENE"; havana_gene "OTTMUSG00000053678.1";
chr3	HAVANA	exon	140678055	140678161	0	+	.	gene_id "ENSMUSG00000106540.3"; transcript_id "ENSMUST00000329267.1"; gene_type "lncRNA"; gene_name "4930590L14Rik"; transcript_type "lncRNA"; transcript_name "4930590L14Rik-203"; exon_number 4; exon_id "ENSMUSE00001649139.1"; level 2; mgi_id "MGI:1923102"; tag "basic"; tag "TAGENE"; havana_gene "OTTMUSG00000053678.1";
chr3	HAVANA	exon	140680345	140680437	0	+	.	gene_id "ENSMUSG00000106540.3"; transcript_id "ENSMUST00000329266.1"; gene_type "lncRNA"; gene_name "4930590L14Rik"; transcript_type "lncRNA"; transcript_name "4930590L14Rik-202"; exon_number 3; exon_id "ENSMUSE00001649135.1"; level 2; mgi_id "MGI:1923102"; tag "Ensembl_canonical"; tag "GENCODE_Primary"; tag "TAGENE"; havana_gene "OTTMUSG00000053678.1";
chr3	HAVANA	exon	140680345	140680437	0	+	.	gene_id "ENSMUSG00000106540.3"; transcript_id "ENSMUST00000329267.1"; gene_type "lncRNA"; gene_name "4930590L14Rik"; transcript_type "lncRNA"; transcript_name "4930590L14Rik-203"; exon_number 5; exon_id "ENSMUSE00001649135.1"; level 2; mgi_id "MGI:1923102"; tag "basic"; tag "TAGENE"; havana_gene "OTTMUSG00000053678.1";
chr3	sragcm37_es	exon	140683089	140683196	0.03746803600986	+	.	gene_id "sragcm37_gene_24021"; transcript_id "sragcm37_gene_24021_tx_1"; exon_id "chr3_140683089_140683196_+"; exonnum "1"; txlen "567";
chr3	sragcm37_ss	exon	140684188	140684646	0.03746803600986	+	.	gene_id "sragcm37_gene_24021"; transcript_id "sragcm37_gene_24021_tx_1"; exon_id "chr3_140684188_140684646_+"; exonnum "2"; txlen "567";
chr3	HAVANA	exon	140917073	140917308	0	+	.	gene_id "ENSMUSG00000139768.1"; transcript_id "ENSMUST00000355323.1"; gene_type "lncRNA"; gene_name "ENSMUSG00000139768"; transcript_type "lncRNA"; transcript_name "ENSMUST00000355323"; exon_number 1; exon_id "ENSMUSE00001699242.1"; level 2; tag "basic"; tag "TAGENE";
chr3	HAVANA	transcript	140917073	140918540	0	+	.	gene_id "ENSMUSG00000139768.1"; transcript_id "ENSMUST00000355323.1"; gene_type "lncRNA"; gene_name "ENSMUSG00000139768"; transcript_type "lncRNA"; transcript_name "ENSMUST00000355323"; level 2; tag "basic"; tag "TAGENE";
chr3	HAVANA	gene	140917073	140949527	0	+	.	gene_id "ENSMUSG00000139768.1"; gene_type "lncRNA"; gene_name "ENSMUSG00000139768"; level 2;
chr3	HAVANA	exon	140917400	140918540	0	+	.	gene_id "ENSMUSG00000139768.1"; transcript_id "ENSMUST00000355323.1"; gene_type "lncRNA"; gene_name "ENSMUSG00000139768"; transcript_type "lncRNA"; transcript_name "ENSMUST00000355323"; exon_number 2; exon_id "ENSMUSE00001699236.1"; level 2; tag "basic"; tag "TAGENE";
chr3	HAVANA	exon	140917642	140917783	0	+	.	gene_id "ENSMUSG00000139768.1"; transcript_id "ENSMUST00000355316.1"; gene_type "lncRNA"; gene_name "ENSMUSG00000139768"; transcript_type "lncRNA"; transcript_name "ENSMUST00000355316"; exon_number 1; exon_id "ENSMUSE00001699241.1"; level 2; tag "TAGENE";
chr3	HAVANA	transcript	140917642	140923059	0	+	.	gene_id "ENSMUSG00000139768.1"; transcript_id "ENSMUST00000355316.1"; gene_type "lncRNA"; gene_name "ENSMUSG00000139768"; transcript_type "lncRNA"; transcript_name "ENSMUST00000355316"; level 2; tag "TAGENE";
chr3	HAVANA	exon	140917644	140917783	0	+	.	gene_id "ENSMUSG00000139768.1"; transcript_id "ENSMUST00000355317.1"; gene_type "lncRNA"; gene_name "ENSMUSG00000139768"; transcript_type "lncRNA"; transcript_name "ENSMUST00000355317"; exon_number 1; exon_id "ENSMUSE00001699233.1"; level 2; tag "TAGENE";
chr3	HAVANA	transcript	140917644	140922543	0	+	.	gene_id "ENSMUSG00000139768.1"; transcript_id "ENSMUST00000355317.1"; gene_type "lncRNA"; gene_name "ENSMUSG00000139768"; transcript_type "lncRNA"; transcript_name "ENSMUST00000355317"; level 2; tag "TAGENE";
chr3	HAVANA	exon	140917648	140917783	0	+	.	gene_id "ENSMUSG00000139768.1"; transcript_id "ENSMUST00000355318.1"; gene_type "lncRNA"; gene_name "ENSMUSG00000139768"; transcript_type "lncRNA"; transcript_name "ENSMUST00000355318"; exon_number 1; exon_id "ENSMUSE00001699238.1"; level 2; tag "basic"; tag "TAGENE";
chr3	HAVANA	transcript	140917648	140922543	0	+	.	gene_id "ENSMUSG00000139768.1"; transcript_id "ENSMUST00000355318.1"; gene_type "lncRNA"; gene_name "ENSMUSG00000139768"; transcript_type "lncRNA"; transcript_name "ENSMUST00000355318"; level 2; tag "basic"; tag "TAGENE";
chr3	HAVANA	exon	140917655	140917783	0	+	.	gene_id "ENSMUSG00000139768.1"; transcript_id "ENSMUST00000355322.1"; gene_type "lncRNA"; gene_name "ENSMUSG00000139768"; transcript_type "lncRNA"; transcript_name "ENSMUST00000355322"; exon_number 1; exon_id "ENSMUSE00001699247.1"; level 2; tag "TAGENE";
chr3	HAVANA	exon	140917655	140917783	0	+	.	gene_id "ENSMUSG00000139768.1"; transcript_id "ENSMUST00000355315.1"; gene_type "lncRNA"; gene_name "ENSMUSG00000139768"; transcript_type "lncRNA"; transcript_name "ENSMUST00000355315"; exon_number 1; exon_id "ENSMUSE00001699247.1"; level 2; tag "basic"; tag "TAGENE";
chr3	ENSEMBL_gcm37	exon	140917655	140917783	0.0620745965037915	+	.	gene_id "ENSMUSG00000139768.1"; transcript_id "ENSMUSG00000139768.1_tx_2"; exon_id "chr3_140917655_140917783_+"; exonnum "1"; txlen "674";
chr3	HAVANA	transcript	140917655	140921073	0	+	.	gene_id "ENSMUSG00000139768.1"; transcript_id "ENSMUST00000355322.1"; gene_type "lncRNA"; gene_name "ENSMUSG00000139768"; transcript_type "lncRNA"; transcript_name "ENSMUST00000355322"; level 2; tag "TAGENE";
chr3	HAVANA	transcript	140917655	140924939	0	+	.	gene_id "ENSMUSG00000139768.1"; transcript_id "ENSMUST00000355315.1"; gene_type "lncRNA"; gene_name "ENSMUSG00000139768"; transcript_type "lncRNA"; transcript_name "ENSMUST00000355315"; level 2; tag "basic"; tag "TAGENE";
chr3	HAVANA	exon	140917657	140917783	0	+	.	gene_id "ENSMUSG00000139768.1"; transcript_id "ENSMUST00000355319.1"; gene_type "lncRNA"; gene_name "ENSMUSG00000139768"; transcript_type "lncRNA"; transcript_name "ENSMUST00000355319"; exon_number 1; exon_id "ENSMUSE00001699237.1"; level 2; tag "TAGENE";
chr3	HAVANA	exon	140917657	140917783	0	+	.	gene_id "ENSMUSG00000139768.1"; transcript_id "ENSMUST00000355313.1"; gene_type "lncRNA"; gene_name "ENSMUSG00000139768"; transcript_type "lncRNA"; transcript_name "ENSMUST00000355313"; exon_number 1; exon_id "ENSMUSE00001699237.1"; level 2; tag "Ensembl_canonical"; tag "GENCODE_Primary"; tag "TAGENE";
chr3	HAVANA	exon	140917657	140917892	0	+	.	gene_id "ENSMUSG00000139768.1"; transcript_id "ENSMUST00000355320.1"; gene_type "lncRNA"; gene_name "ENSMUSG00000139768"; transcript_type "lncRNA"; transcript_name "ENSMUST00000355320"; exon_number 1; exon_id "ENSMUSE00001699231.1"; level 2; tag "TAGENE";
chr3	HAVANA	transcript	140917657	140922540	0	+	.	gene_id "ENSMUSG00000139768.1"; transcript_id "ENSMUST00000355320.1"; gene_type "lncRNA"; gene_name "ENSMUSG00000139768"; transcript_type "lncRNA"; transcript_name "ENSMUST00000355320"; level 2; tag "TAGENE";
chr3	HAVANA	transcript	140917657	140922543	0	+	.	gene_id "ENSMUSG00000139768.1"; transcript_id "ENSMUST00000355319.1"; gene_type "lncRNA"; gene_name "ENSMUSG00000139768"; transcript_type "lncRNA"; transcript_name "ENSMUST00000355319"; level 2; tag "TAGENE";
chr3	HAVANA	transcript	140917657	140949527	0	+	.	gene_id "ENSMUSG00000139768.1"; transcript_id "ENSMUST00000355313.1"; gene_type "lncRNA"; gene_name "ENSMUSG00000139768"; transcript_type "lncRNA"; transcript_name "ENSMUST00000355313"; level 2; tag "Ensembl_canonical"; tag "GENCODE_Primary"; tag "TAGENE";
chr3	HAVANA	exon	140917659	140917783	0	+	.	gene_id "ENSMUSG00000139768.1"; transcript_id "ENSMUST00000355314.1"; gene_type "lncRNA"; gene_name "ENSMUSG00000139768"; transcript_type "lncRNA"; transcript_name "ENSMUST00000355314"; exon_number 1; exon_id "ENSMUSE00001699240.1"; level 2; tag "basic"; tag "TAGENE";
chr3	HAVANA	transcript	140917659	140925378	0	+	.	gene_id "ENSMUSG00000139768.1"; transcript_id "ENSMUST00000355314.1"; gene_type "lncRNA"; gene_name "ENSMUSG00000139768"; transcript_type "lncRNA"; transcript_name "ENSMUST00000355314"; level 2; tag "basic"; tag "TAGENE";
chr3	HAVANA	exon	140917685	140917892	0	+	.	gene_id "ENSMUSG00000139768.1"; transcript_id "ENSMUST00000355321.1"; gene_type "lncRNA"; gene_name "ENSMUSG00000139768"; transcript_type "lncRNA"; transcript_name "ENSMUST00000355321"; exon_number 1; exon_id "ENSMUSE00001699250.1"; level 2; tag "basic"; tag "TAGENE";
chr3	HAVANA	transcript	140917685	140922519	0	+	.	gene_id "ENSMUSG00000139768.1"; transcript_id "ENSMUST00000355321.1"; gene_type "lncRNA"; gene_name "ENSMUSG00000139768"; transcript_type "lncRNA"; transcript_name "ENSMUST00000355321"; level 2; tag "basic"; tag "TAGENE";
chr3	HAVANA	exon	140918246	140918314	0	+	.	gene_id "ENSMUSG00000139768.1"; transcript_id "ENSMUST00000355316.1"; gene_type "lncRNA"; gene_name "ENSMUSG00000139768"; transcript_type "lncRNA"; transcript_name "ENSMUST00000355316"; exon_number 2; exon_id "ENSMUSE00001699246.1"; level 2; tag "TAGENE";
chr3	HAVANA	exon	140918246	140918314	0	+	.	gene_id "ENSMUSG00000139768.1"; transcript_id "ENSMUST00000355317.1"; gene_type "lncRNA"; gene_name "ENSMUSG00000139768"; transcript_type "lncRNA"; transcript_name "ENSMUST00000355317"; exon_number 2; exon_id "ENSMUSE00001699246.1"; level 2; tag "TAGENE";
chr3	HAVANA	exon	140918246	140918314	0	+	.	gene_id "ENSMUSG00000139768.1"; transcript_id "ENSMUST00000355318.1"; gene_type "lncRNA"; gene_name "ENSMUSG00000139768"; transcript_type "lncRNA"; transcript_name "ENSMUST00000355318"; exon_number 2; exon_id "ENSMUSE00001699246.1"; level 2; tag "basic"; tag "TAGENE";
chr3	HAVANA	exon	140918246	140918314	0	+	.	gene_id "ENSMUSG00000139768.1"; transcript_id "ENSMUST00000355322.1"; gene_type "lncRNA"; gene_name "ENSMUSG00000139768"; transcript_type "lncRNA"; transcript_name "ENSMUST00000355322"; exon_number 2; exon_id "ENSMUSE00001699246.1"; level 2; tag "TAGENE";
chr3	HAVANA	exon	140918246	140918314	0	+	.	gene_id "ENSMUSG00000139768.1"; transcript_id "ENSMUST00000355315.1"; gene_type "lncRNA"; gene_name "ENSMUSG00000139768"; transcript_type "lncRNA"; transcript_name "ENSMUST00000355315"; exon_number 2; exon_id "ENSMUSE00001699246.1"; level 2; tag "basic"; tag "TAGENE";
chr3	HAVANA	exon	140918246	140918314	0	+	.	gene_id "ENSMUSG00000139768.1"; transcript_id "ENSMUST00000355320.1"; gene_type "lncRNA"; gene_name "ENSMUSG00000139768"; transcript_type "lncRNA"; transcript_name "ENSMUST00000355320"; exon_number 2; exon_id "ENSMUSE00001699246.1"; level 2; tag "TAGENE";
chr3	HAVANA	exon	140918246	140918314	0	+	.	gene_id "ENSMUSG00000139768.1"; transcript_id "ENSMUST00000355313.1"; gene_type "lncRNA"; gene_name "ENSMUSG00000139768"; transcript_type "lncRNA"; transcript_name "ENSMUST00000355313"; exon_number 2; exon_id "ENSMUSE00001699246.1"; level 2; tag "Ensembl_canonical"; tag "GENCODE_Primary"; tag "TAGENE";
chr3	HAVANA	exon	140918246	140918314	0	+	.	gene_id "ENSMUSG00000139768.1"; transcript_id "ENSMUST00000355314.1"; gene_type "lncRNA"; gene_name "ENSMUSG00000139768"; transcript_type "lncRNA"; transcript_name "ENSMUST00000355314"; exon_number 2; exon_id "ENSMUSE00001699246.1"; level 2; tag "basic"; tag "TAGENE";
chr3	HAVANA	exon	140918246	140918314	0	+	.	gene_id "ENSMUSG00000139768.1"; transcript_id "ENSMUST00000355321.1"; gene_type "lncRNA"; gene_name "ENSMUSG00000139768"; transcript_type "lncRNA"; transcript_name "ENSMUST00000355321"; exon_number 2; exon_id "ENSMUSE00001699246.1"; level 2; tag "basic"; tag "TAGENE";
chr3	ENSEMBL_gcm37	exon	140918246	140918314	0.0620745965037915	+	.	gene_id "ENSMUSG00000139768.1"; transcript_id "ENSMUSG00000139768.1_tx_2"; exon_id "chr3_140918246_140918314_+"; exonnum "2"; txlen "674";
chr3	HAVANA	exon	140920631	140921073	0	+	.	gene_id "ENSMUSG00000139768.1"; transcript_id "ENSMUST00000355322.1"; gene_type "lncRNA"; gene_name "ENSMUSG00000139768"; transcript_type "lncRNA"; transcript_name "ENSMUST00000355322"; exon_number 3; exon_id "ENSMUSE00001699248.1"; level 2; tag "TAGENE";
chr3	HAVANA	exon	140921458	140921706	0	+	.	gene_id "ENSMUSG00000139768.1"; transcript_id "ENSMUST00000355316.1"; gene_type "lncRNA"; gene_name "ENSMUSG00000139768"; transcript_type "lncRNA"; transcript_name "ENSMUST00000355316"; exon_number 3; exon_id "ENSMUSE00001699245.1"; level 2; tag "TAGENE";
chr3	HAVANA	exon	140921458	140921706	0	+	.	gene_id "ENSMUSG00000139768.1"; transcript_id "ENSMUST00000355317.1"; gene_type "lncRNA"; gene_name "ENSMUSG00000139768"; transcript_type "lncRNA"; transcript_name "ENSMUST00000355317"; exon_number 3; exon_id "ENSMUSE00001699245.1"; level 2; tag "TAGENE";
chr3	HAVANA	exon	140921458	140921706	0	+	.	gene_id "ENSMUSG00000139768.1"; transcript_id "ENSMUST00000355320.1"; gene_type "lncRNA"; gene_name "ENSMUSG00000139768"; transcript_type "lncRNA"; transcript_name "ENSMUST00000355320"; exon_number 3; exon_id "ENSMUSE00001699245.1"; level 2; tag "TAGENE";
chr3	HAVANA	exon	140921458	140921706	0	+	.	gene_id "ENSMUSG00000139768.1"; transcript_id "ENSMUST00000355319.1"; gene_type "lncRNA"; gene_name "ENSMUSG00000139768"; transcript_type "lncRNA"; transcript_name "ENSMUST00000355319"; exon_number 2; exon_id "ENSMUSE00001699245.1"; level 2; tag "TAGENE";
chr3	HAVANA	exon	140921458	140921706	0	+	.	gene_id "ENSMUSG00000139768.1"; transcript_id "ENSMUST00000355313.1"; gene_type "lncRNA"; gene_name "ENSMUSG00000139768"; transcript_type "lncRNA"; transcript_name "ENSMUST00000355313"; exon_number 3; exon_id "ENSMUSE00001699245.1"; level 2; tag "Ensembl_canonical"; tag "GENCODE_Primary"; tag "TAGENE";
chr3	HAVANA	exon	140921458	140921706	0	+	.	gene_id "ENSMUSG00000139768.1"; transcript_id "ENSMUST00000355314.1"; gene_type "lncRNA"; gene_name "ENSMUSG00000139768"; transcript_type "lncRNA"; transcript_name "ENSMUST00000355314"; exon_number 3; exon_id "ENSMUSE00001699245.1"; level 2; tag "basic"; tag "TAGENE";
chr3	ENSEMBL_gcm37	exon	140921458	140921706	0.0620745965037915	+	.	gene_id "ENSMUSG00000139768.1"; transcript_id "ENSMUSG00000139768.1_tx_2"; exon_id "chr3_140921458_140921706_+"; exonnum "3"; txlen "674";
chr3	HAVANA	exon	140921593	140921706	0	+	.	gene_id "ENSMUSG00000139768.1"; transcript_id "ENSMUST00000355318.1"; gene_type "lncRNA"; gene_name "ENSMUSG00000139768"; transcript_type "lncRNA"; transcript_name "ENSMUST00000355318"; exon_number 3; exon_id "ENSMUSE00001699230.1"; level 2; tag "basic"; tag "TAGENE";
chr3	HAVANA	exon	140921656	140921706	0	+	.	gene_id "ENSMUSG00000139768.1"; transcript_id "ENSMUST00000355315.1"; gene_type "lncRNA"; gene_name "ENSMUSG00000139768"; transcript_type "lncRNA"; transcript_name "ENSMUST00000355315"; exon_number 3; exon_id "ENSMUSE00001699239.1"; level 2; tag "basic"; tag "TAGENE";
chr3	HAVANA	exon	140921656	140922519	0	+	.	gene_id "ENSMUSG00000139768.1"; transcript_id "ENSMUST00000355321.1"; gene_type "lncRNA"; gene_name "ENSMUSG00000139768"; transcript_type "lncRNA"; transcript_name "ENSMUST00000355321"; exon_number 3; exon_id "ENSMUSE00001699251.1"; level 2; tag "basic"; tag "TAGENE";
chr3	HAVANA	exon	140922454	140922524	0	+	.	gene_id "ENSMUSG00000139768.1"; transcript_id "ENSMUST00000355316.1"; gene_type "lncRNA"; gene_name "ENSMUSG00000139768"; transcript_type "lncRNA"; transcript_name "ENSMUST00000355316"; exon_number 4; exon_id "ENSMUSE00001699249.1"; level 2; tag "TAGENE";
chr3	HAVANA	exon	140922454	140922524	0	+	.	gene_id "ENSMUSG00000139768.1"; transcript_id "ENSMUST00000355315.1"; gene_type "lncRNA"; gene_name "ENSMUSG00000139768"; transcript_type "lncRNA"; transcript_name "ENSMUST00000355315"; exon_number 4; exon_id "ENSMUSE00001699249.1"; level 2; tag "basic"; tag "TAGENE";
chr3	HAVANA	exon	140922454	140922524	0	+	.	gene_id "ENSMUSG00000139768.1"; transcript_id "ENSMUST00000355313.1"; gene_type "lncRNA"; gene_name "ENSMUSG00000139768"; transcript_type "lncRNA"; transcript_name "ENSMUST00000355313"; exon_number 4; exon_id "ENSMUSE00001699249.1"; level 2; tag "Ensembl_canonical"; tag "GENCODE_Primary"; tag "TAGENE";
chr3	HAVANA	exon	140922454	140922524	0	+	.	gene_id "ENSMUSG00000139768.1"; transcript_id "ENSMUST00000355314.1"; gene_type "lncRNA"; gene_name "ENSMUSG00000139768"; transcript_type "lncRNA"; transcript_name "ENSMUST00000355314"; exon_number 4; exon_id "ENSMUSE00001699249.1"; level 2; tag "basic"; tag "TAGENE";
chr3	ENSEMBL_gcm37	exon	140922454	140922524	0.0620745965037915	+	.	gene_id "ENSMUSG00000139768.1"; transcript_id "ENSMUSG00000139768.1_tx_2"; exon_id "chr3_140922454_140922524_+"; exonnum "4"; txlen "674";
chr3	HAVANA	exon	140922454	140922540	0	+	.	gene_id "ENSMUSG00000139768.1"; transcript_id "ENSMUST00000355320.1"; gene_type "lncRNA"; gene_name "ENSMUSG00000139768"; transcript_type "lncRNA"; transcript_name "ENSMUST00000355320"; exon_number 4; exon_id "ENSMUSE00001699228.1"; level 2; tag "TAGENE";
chr3	HAVANA	exon	140922454	140922543	0	+	.	gene_id "ENSMUSG00000139768.1"; transcript_id "ENSMUST00000355317.1"; gene_type "lncRNA"; gene_name "ENSMUSG00000139768"; transcript_type "lncRNA"; transcript_name "ENSMUST00000355317"; exon_number 4; exon_id "ENSMUSE00001699243.1"; level 2; tag "TAGENE";
chr3	HAVANA	exon	140922454	140922543	0	+	.	gene_id "ENSMUSG00000139768.1"; transcript_id "ENSMUST00000355318.1"; gene_type "lncRNA"; gene_name "ENSMUSG00000139768"; transcript_type "lncRNA"; transcript_name "ENSMUST00000355318"; exon_number 4; exon_id "ENSMUSE00001699243.1"; level 2; tag "basic"; tag "TAGENE";
chr3	HAVANA	exon	140922454	140922543	0	+	.	gene_id "ENSMUSG00000139768.1"; transcript_id "ENSMUST00000355319.1"; gene_type "lncRNA"; gene_name "ENSMUSG00000139768"; transcript_type "lncRNA"; transcript_name "ENSMUST00000355319"; exon_number 3; exon_id "ENSMUSE00001699243.1"; level 2; tag "TAGENE";
chr3	HAVANA	exon	140922883	140923059	0	+	.	gene_id "ENSMUSG00000139768.1"; transcript_id "ENSMUST00000355316.1"; gene_type "lncRNA"; gene_name "ENSMUSG00000139768"; transcript_type "lncRNA"; transcript_name "ENSMUST00000355316"; exon_number 5; exon_id "ENSMUSE00001699229.1"; level 2; tag "TAGENE";
chr3	HAVANA	exon	140923629	140923726	0	+	.	gene_id "ENSMUSG00000139768.1"; transcript_id "ENSMUST00000355315.1"; gene_type "lncRNA"; gene_name "ENSMUSG00000139768"; transcript_type "lncRNA"; transcript_name "ENSMUST00000355315"; exon_number 5; exon_id "ENSMUSE00001699244.1"; level 2; tag "basic"; tag "TAGENE";
chr3	HAVANA	exon	140923629	140923726	0	+	.	gene_id "ENSMUSG00000139768.1"; transcript_id "ENSMUST00000355313.1"; gene_type "lncRNA"; gene_name "ENSMUSG00000139768"; transcript_type "lncRNA"; transcript_name "ENSMUST00000355313"; exon_number 5; exon_id "ENSMUSE00001699244.1"; level 2; tag "Ensembl_canonical"; tag "GENCODE_Primary"; tag "TAGENE";
chr3	HAVANA	exon	140923629	140923726	0	+	.	gene_id "ENSMUSG00000139768.1"; transcript_id "ENSMUST00000355314.1"; gene_type "lncRNA"; gene_name "ENSMUSG00000139768"; transcript_type "lncRNA"; transcript_name "ENSMUST00000355314"; exon_number 5; exon_id "ENSMUSE00001699244.1"; level 2; tag "basic"; tag "TAGENE";
chr3	ENSEMBL_gcm37	exon	140923629	140923726	0.0620745965037915	+	.	gene_id "ENSMUSG00000139768.1"; transcript_id "ENSMUSG00000139768.1_tx_2"; exon_id "chr3_140923629_140923726_+"; exonnum "5"; txlen "674";
chr3	HAVANA	exon	140924545	140924939	0	+	.	gene_id "ENSMUSG00000139768.1"; transcript_id "ENSMUST00000355315.1"; gene_type "lncRNA"; gene_name "ENSMUSG00000139768"; transcript_type "lncRNA"; transcript_name "ENSMUST00000355315"; exon_number 6; exon_id "ENSMUSE00001699234.1"; level 2; tag "basic"; tag "TAGENE";
chr3	HAVANA	exon	140924545	140925378	0	+	.	gene_id "ENSMUSG00000139768.1"; transcript_id "ENSMUST00000355314.1"; gene_type "lncRNA"; gene_name "ENSMUSG00000139768"; transcript_type "lncRNA"; transcript_name "ENSMUST00000355314"; exon_number 6; exon_id "ENSMUSE00001699232.1"; level 2; tag "basic"; tag "TAGENE";
chr3	sragcm37_ss	exon	140933980	140934037	0.0620745965037915	+	.	gene_id "ENSMUSG00000139768.1"; transcript_id "ENSMUSG00000139768.1_tx_2"; exon_id "chr3_140933980_140934037_+"; exonnum "6"; txlen "674";
chr3	HAVANA	exon	140949411	140949527	0	+	.	gene_id "ENSMUSG00000139768.1"; transcript_id "ENSMUST00000355313.1"; gene_type "lncRNA"; gene_name "ENSMUSG00000139768"; transcript_type "lncRNA"; transcript_name "ENSMUST00000355313"; exon_number 6; exon_id "ENSMUSE00001699235.1"; level 2; tag "Ensembl_canonical"; tag "GENCODE_Primary"; tag "TAGENE";
chr3	HAVANA	UTR	141170977	141171474	0	+	.	gene_id "ENSMUSG00000059921.16"; transcript_id "ENSMUST00000106236.9"; gene_type "protein_coding"; gene_name "Unc5c"; transcript_type "protein_coding"; transcript_name "Unc5c-202"; exon_number 1; exon_id "ENSMUSE00000487820.5"; level 2; protein_id "ENSMUSP00000101843.3"; transcript_support_level "1"; mgi_id "MGI:1095412"; tag "CAGE_supported_TSS"; tag "basic"; tag "appris_alternative_1"; tag "CCDS"; ccdsid "CCDS17873.1"; havana_gene "OTTMUSG00000025311.1"; havana_transcript "OTTMUST00000062296.1";
chr3	HAVANA	exon	141170977	141171598	0	+	.	gene_id "ENSMUSG00000059921.16"; transcript_id "ENSMUST00000106236.9"; gene_type "protein_coding"; gene_name "Unc5c"; transcript_type "protein_coding"; transcript_name "Unc5c-202"; exon_number 1; exon_id "ENSMUSE00000487820.5"; level 2; protein_id "ENSMUSP00000101843.3"; transcript_support_level "1"; mgi_id "MGI:1095412"; tag "CAGE_supported_TSS"; tag "basic"; tag "appris_alternative_1"; tag "CCDS"; ccdsid "CCDS17873.1"; havana_gene "OTTMUSG00000025311.1"; havana_transcript "OTTMUST00000062296.1";
chr3	HAVANA	gene	141170977	141540685	0	+	.	gene_id "ENSMUSG00000059921.16"; gene_type "protein_coding"; gene_name "Unc5c"; level 2; mgi_id "MGI:1095412"; havana_gene "OTTMUSG00000025311.1";
chr3	HAVANA	transcript	141170977	141540685	0	+	.	gene_id "ENSMUSG00000059921.16"; transcript_id "ENSMUST00000106236.9"; gene_type "protein_coding"; gene_name "Unc5c"; transcript_type "protein_coding"; transcript_name "Unc5c-202"; level 2; protein_id "ENSMUSP00000101843.3"; transcript_support_level "1"; mgi_id "MGI:1095412"; tag "CAGE_supported_TSS"; tag "basic"; tag "appris_alternative_1"; tag "CCDS"; ccdsid "CCDS17873.1"; havana_gene "OTTMUSG00000025311.1"; havana_transcript "OTTMUST00000062296.1";
chr3	HAVANA	UTR	141171335	141171474	0	+	.	gene_id "ENSMUSG00000059921.16"; transcript_id "ENSMUST00000075282.10"; gene_type "protein_coding"; gene_name "Unc5c"; transcript_type "protein_coding"; transcript_name "Unc5c-201"; exon_number 1; exon_id "ENSMUSE00000669163.2"; level 2; protein_id "ENSMUSP00000074758.4"; transcript_support_level "1"; mgi_id "MGI:1095412"; tag "basic"; tag "Ensembl_canonical"; tag "GENCODE_Primary"; tag "appris_principal_4"; tag "CCDS"; ccdsid "CCDS80034.1"; havana_gene "OTTMUSG00000025311.1"; havana_transcript "OTTMUST00000062297.1";
chr3	HAVANA	exon	141171335	141171598	0	+	.	gene_id "ENSMUSG00000059921.16"; transcript_id "ENSMUST00000075282.10"; gene_type "protein_coding"; gene_name "Unc5c"; transcript_type "protein_coding"; transcript_name "Unc5c-201"; exon_number 1; exon_id "ENSMUSE00000669163.2"; level 2; protein_id "ENSMUSP00000074758.4"; transcript_support_level "1"; mgi_id "MGI:1095412"; tag "basic"; tag "Ensembl_canonical"; tag "GENCODE_Primary"; tag "appris_principal_4"; tag "CCDS"; ccdsid "CCDS80034.1"; havana_gene "OTTMUSG00000025311.1"; havana_transcript "OTTMUST00000062297.1";
chr3	HAVANA	transcript	141171335	141535230	0	+	.	gene_id "ENSMUSG00000059921.16"; transcript_id "ENSMUST00000075282.10"; gene_type "protein_coding"; gene_name "Unc5c"; transcript_type "protein_coding"; transcript_name "Unc5c-201"; level 2; protein_id "ENSMUSP00000074758.4"; transcript_support_level "1"; mgi_id "MGI:1095412"; tag "basic"; tag "Ensembl_canonical"; tag "GENCODE_Primary"; tag "appris_principal_4"; tag "CCDS"; ccdsid "CCDS80034.1"; havana_gene "OTTMUSG00000025311.1"; havana_transcript "OTTMUST00000062297.1";
chr3	HAVANA	UTR	141171360	141171474	0	+	.	gene_id "ENSMUSG00000059921.16"; transcript_id "ENSMUST00000130636.8"; gene_type "protein_coding"; gene_name "Unc5c"; transcript_type "protein_coding"; transcript_name "Unc5c-204"; exon_number 1; exon_id "ENSMUSE00001230734.2"; level 2; protein_id "ENSMUSP00000117487.2"; transcript_support_level "1"; mgi_id "MGI:1095412"; tag "basic"; havana_gene "OTTMUSG00000025311.1"; havana_transcript "OTTMUST00000062298.1";
chr3	HAVANA	exon	141171360	141171598	0	+	.	gene_id "ENSMUSG00000059921.16"; transcript_id "ENSMUST00000151007.6"; gene_type "protein_coding"; gene_name "Unc5c"; transcript_type "protein_coding_CDS_not_defined"; transcript_name "Unc5c-206"; exon_number 1; exon_id "ENSMUSE00001215379.2"; level 2; transcript_support_level "3"; mgi_id "MGI:1095412"; havana_gene "OTTMUSG00000025311.1"; havana_transcript "OTTMUST00000062301.1";
chr3	HAVANA	exon	141171360	141171598	0	+	.	gene_id "ENSMUSG00000059921.16"; transcript_id "ENSMUST00000155416.5"; gene_type "protein_coding"; gene_name "Unc5c"; transcript_type "retained_intron"; transcript_name "Unc5c-207"; exon_number 1; exon_id "ENSMUSE00001215379.2"; level 2; transcript_support_level "2"; mgi_id "MGI:1095412"; havana_gene "OTTMUSG00000025311.1"; havana_transcript "OTTMUST00000062299.1";
chr3	HAVANA	exon	141171360	141171598	0	+	.	gene_id "ENSMUSG00000059921.16"; transcript_id "ENSMUST00000130636.8"; gene_type "protein_coding"; gene_name "Unc5c"; transcript_type "protein_coding"; transcript_name "Unc5c-204"; exon_number 1; exon_id "ENSMUSE00001230734.2"; level 2; protein_id "ENSMUSP00000117487.2"; transcript_support_level "1"; mgi_id "MGI:1095412"; tag "basic"; havana_gene "OTTMUSG00000025311.1"; havana_transcript "OTTMUST00000062298.1";
chr3	ENSEMBL_gcm37	exon	141171360	141171598	0.803830799176048	+	.	gene_id "ENSMUSG00000059921.16"; transcript_id "ENSMUSG00000059921.16_tx_3"; exon_id "chr3_141171360_141171598_+"; exonnum "1"; txlen "3211";
chr3	ENSEMBL_gcm37	exon	141171360	141171598	0.0270925196541781	+	.	gene_id "ENSMUSG00000059921.16"; transcript_id "ENSMUSG00000059921.16_tx_4"; exon_id "chr3_141171360_141171598_+"; exonnum "1"; txlen "3367";
chr3	HAVANA	transcript	141171360	141176689	0	+	.	gene_id "ENSMUSG00000059921.16"; transcript_id "ENSMUST00000200114.2"; gene_type "protein_coding"; gene_name "Unc5c"; transcript_type "retained_intron"; transcript_name "Unc5c-208"; level 2; transcript_support_level "NA"; mgi_id "MGI:1095412"; havana_gene "OTTMUSG00000025311.1"; havana_transcript "OTTMUST00000133695.1";
chr3	HAVANA	exon	141171360	141176689	0	+	.	gene_id "ENSMUSG00000059921.16"; transcript_id "ENSMUST00000200114.2"; gene_type "protein_coding"; gene_name "Unc5c"; transcript_type "retained_intron"; transcript_name "Unc5c-208"; exon_number 1; exon_id "ENSMUSE00001348760.2"; level 2; transcript_support_level "NA"; mgi_id "MGI:1095412"; havana_gene "OTTMUSG00000025311.1"; havana_transcript "OTTMUST00000133695.1";
chr3	HAVANA	transcript	141171360	141366183	0	+	.	gene_id "ENSMUSG00000059921.16"; transcript_id "ENSMUST00000151007.6"; gene_type "protein_coding"; gene_name "Unc5c"; transcript_type "protein_coding_CDS_not_defined"; transcript_name "Unc5c-206"; level 2; transcript_support_level "3"; mgi_id "MGI:1095412"; havana_gene "OTTMUSG00000025311.1"; havana_transcript "OTTMUST00000062301.1";
chr3	HAVANA	transcript	141171360	141388085	0	+	.	gene_id "ENSMUSG00000059921.16"; transcript_id "ENSMUST00000155416.5"; gene_type "protein_coding"; gene_name "Unc5c"; transcript_type "retained_intron"; transcript_name "Unc5c-207"; level 2; transcript_support_level "2"; mgi_id "MGI:1095412"; havana_gene "OTTMUSG00000025311.1"; havana_transcript "OTTMUST00000062299.1";
chr3	HAVANA	transcript	141171360	141535182	0	+	.	gene_id "ENSMUSG00000059921.16"; transcript_id "ENSMUST00000130636.8"; gene_type "protein_coding"; gene_name "Unc5c"; transcript_type "protein_coding"; transcript_name "Unc5c-204"; level 2; protein_id "ENSMUSP00000117487.2"; transcript_support_level "1"; mgi_id "MGI:1095412"; tag "basic"; havana_gene "OTTMUSG00000025311.1"; havana_transcript "OTTMUST00000062298.1";
chr3	HAVANA	UTR	141171432	141171474	0	+	.	gene_id "ENSMUSG00000059921.16"; transcript_id "ENSMUST00000142762.2"; gene_type "protein_coding"; gene_name "Unc5c"; transcript_type "nonsense_mediated_decay"; transcript_name "Unc5c-205"; exon_number 1; exon_id "ENSMUSE00000744649.2"; level 2; protein_id "ENSMUSP00000118212.2"; transcript_support_level "1"; mgi_id "MGI:1095412"; tag "CCDS"; ccdsid "CCDS80034.1"; havana_gene "OTTMUSG00000025311.1"; havana_transcript "OTTMUST00000062300.1";
chr3	HAVANA	exon	141171432	141171598	0	+	.	gene_id "ENSMUSG00000059921.16"; transcript_id "ENSMUST00000142762.2"; gene_type "protein_coding"; gene_name "Unc5c"; transcript_type "nonsense_mediated_decay"; transcript_name "Unc5c-205"; exon_number 1; exon_id "ENSMUSE00000744649.2"; level 2; protein_id "ENSMUSP00000118212.2"; transcript_support_level "1"; mgi_id "MGI:1095412"; tag "CCDS"; ccdsid "CCDS80034.1"; havana_gene "OTTMUSG00000025311.1"; havana_transcript "OTTMUST00000062300.1";
chr3	HAVANA	transcript	141171432	141536299	0	+	.	gene_id "ENSMUSG00000059921.16"; transcript_id "ENSMUST00000142762.2"; gene_type "protein_coding"; gene_name "Unc5c"; transcript_type "nonsense_mediated_decay"; transcript_name "Unc5c-205"; level 2; protein_id "ENSMUSP00000118212.2"; transcript_support_level "1"; mgi_id "MGI:1095412"; tag "CCDS"; ccdsid "CCDS80034.1"; havana_gene "OTTMUSG00000025311.1"; havana_transcript "OTTMUST00000062300.1";
chr3	HAVANA	start_codon	141171475	141171477	0	+	0	gene_id "ENSMUSG00000059921.16"; transcript_id "ENSMUST00000106236.9"; gene_type "protein_coding"; gene_name "Unc5c"; transcript_type "protein_coding"; transcript_name "Unc5c-202"; exon_number 1; exon_id "ENSMUSE00000487820.5"; level 2; protein_id "ENSMUSP00000101843.3"; transcript_support_level "1"; mgi_id "MGI:1095412"; tag "CAGE_supported_TSS"; tag "basic"; tag "appris_alternative_1"; tag "CCDS"; ccdsid "CCDS17873.1"; havana_gene "OTTMUSG00000025311.1"; havana_transcript "OTTMUST00000062296.1";
chr3	HAVANA	start_codon	141171475	141171477	0	+	0	gene_id "ENSMUSG00000059921.16"; transcript_id "ENSMUST00000075282.10"; gene_type "protein_coding"; gene_name "Unc5c"; transcript_type "protein_coding"; transcript_name "Unc5c-201"; exon_number 1; exon_id "ENSMUSE00000669163.2"; level 2; protein_id "ENSMUSP00000074758.4"; transcript_support_level "1"; mgi_id "MGI:1095412"; tag "basic"; tag "Ensembl_canonical"; tag "GENCODE_Primary"; tag "appris_principal_4"; tag "CCDS"; ccdsid "CCDS80034.1"; havana_gene "OTTMUSG00000025311.1"; havana_transcript "OTTMUST00000062297.1";
chr3	HAVANA	start_codon	141171475	141171477	0	+	0	gene_id "ENSMUSG00000059921.16"; transcript_id "ENSMUST00000130636.8"; gene_type "protein_coding"; gene_name "Unc5c"; transcript_type "protein_coding"; transcript_name "Unc5c-204"; exon_number 1; exon_id "ENSMUSE00001230734.2"; level 2; protein_id "ENSMUSP00000117487.2"; transcript_support_level "1"; mgi_id "MGI:1095412"; tag "basic"; havana_gene "OTTMUSG00000025311.1"; havana_transcript "OTTMUST00000062298.1";
chr3	HAVANA	start_codon	141171475	141171477	0	+	0	gene_id "ENSMUSG00000059921.16"; transcript_id "ENSMUST00000142762.2"; gene_type "protein_coding"; gene_name "Unc5c"; transcript_type "nonsense_mediated_decay"; transcript_name "Unc5c-205"; exon_number 1; exon_id "ENSMUSE00000744649.2"; level 2; protein_id "ENSMUSP00000118212.2"; transcript_support_level "1"; mgi_id "MGI:1095412"; tag "CCDS"; ccdsid "CCDS80034.1"; havana_gene "OTTMUSG00000025311.1"; havana_transcript "OTTMUST00000062300.1";
chr3	HAVANA	CDS	141171475	141171598	0	+	0	gene_id "ENSMUSG00000059921.16"; transcript_id "ENSMUST00000106236.9"; gene_type "protein_coding"; gene_name "Unc5c"; transcript_type "protein_coding"; transcript_name "Unc5c-202"; exon_number 1; exon_id "ENSMUSE00000487820.5"; level 2; protein_id "ENSMUSP00000101843.3"; transcript_support_level "1"; mgi_id "MGI:1095412"; tag "CAGE_supported_TSS"; tag "basic"; tag "appris_alternative_1"; tag "CCDS"; ccdsid "CCDS17873.1"; havana_gene "OTTMUSG00000025311.1"; havana_transcript "OTTMUST00000062296.1";
chr3	HAVANA	CDS	141171475	141171598	0	+	0	gene_id "ENSMUSG00000059921.16"; transcript_id "ENSMUST00000075282.10"; gene_type "protein_coding"; gene_name "Unc5c"; transcript_type "protein_coding"; transcript_name "Unc5c-201"; exon_number 1; exon_id "ENSMUSE00000669163.2"; level 2; protein_id "ENSMUSP00000074758.4"; transcript_support_level "1"; mgi_id "MGI:1095412"; tag "basic"; tag "Ensembl_canonical"; tag "GENCODE_Primary"; tag "appris_principal_4"; tag "CCDS"; ccdsid "CCDS80034.1"; havana_gene "OTTMUSG00000025311.1"; havana_transcript "OTTMUST00000062297.1";
chr3	HAVANA	CDS	141171475	141171598	0	+	0	gene_id "ENSMUSG00000059921.16"; transcript_id "ENSMUST00000130636.8"; gene_type "protein_coding"; gene_name "Unc5c"; transcript_type "protein_coding"; transcript_name "Unc5c-204"; exon_number 1; exon_id "ENSMUSE00001230734.2"; level 2; protein_id "ENSMUSP00000117487.2"; transcript_support_level "1"; mgi_id "MGI:1095412"; tag "basic"; havana_gene "OTTMUSG00000025311.1"; havana_transcript "OTTMUST00000062298.1";
chr3	HAVANA	CDS	141171475	141171598	0	+	0	gene_id "ENSMUSG00000059921.16"; transcript_id "ENSMUST00000142762.2"; gene_type "protein_coding"; gene_name "Unc5c"; transcript_type "nonsense_mediated_decay"; transcript_name "Unc5c-205"; exon_number 1; exon_id "ENSMUSE00000744649.2"; level 2; protein_id "ENSMUSP00000118212.2"; transcript_support_level "1"; mgi_id "MGI:1095412"; tag "CCDS"; ccdsid "CCDS80034.1"; havana_gene "OTTMUSG00000025311.1"; havana_transcript "OTTMUST00000062300.1";
chr3	HAVANA	exon	141366066	141366183	0	+	.	gene_id "ENSMUSG00000059921.16"; transcript_id "ENSMUST00000151007.6"; gene_type "protein_coding"; gene_name "Unc5c"; transcript_type "protein_coding_CDS_not_defined"; transcript_name "Unc5c-206"; exon_number 2; exon_id "ENSMUSE00000803254.2"; level 2; transcript_support_level "3"; mgi_id "MGI:1095412"; havana_gene "OTTMUSG00000025311.1"; havana_transcript "OTTMUST00000062301.1";
chr3	HAVANA	exon	141383748	141383969	0	+	.	gene_id "ENSMUSG00000059921.16"; transcript_id "ENSMUST00000106236.9"; gene_type "protein_coding"; gene_name "Unc5c"; transcript_type "protein_coding"; transcript_name "Unc5c-202"; exon_number 2; exon_id "ENSMUSE00000490941.3"; level 2; protein_id "ENSMUSP00000101843.3"; transcript_support_level "1"; mgi_id "MGI:1095412"; tag "CAGE_supported_TSS"; tag "basic"; tag "appris_alternative_1"; tag "CCDS"; ccdsid "CCDS17873.1"; havana_gene "OTTMUSG00000025311.1"; havana_transcript "OTTMUST00000062296.1";
chr3	HAVANA	CDS	141383748	141383969	0	+	2	gene_id "ENSMUSG00000059921.16"; transcript_id "ENSMUST00000106236.9"; gene_type "protein_coding"; gene_name "Unc5c"; transcript_type "protein_coding"; transcript_name "Unc5c-202"; exon_number 2; exon_id "ENSMUSE00000490941.3"; level 2; protein_id "ENSMUSP00000101843.3"; transcript_support_level "1"; mgi_id "MGI:1095412"; tag "CAGE_supported_TSS"; tag "basic"; tag "appris_alternative_1"; tag "CCDS"; ccdsid "CCDS17873.1"; havana_gene "OTTMUSG00000025311.1"; havana_transcript "OTTMUST00000062296.1";
chr3	HAVANA	exon	141383748	141383969	0	+	.	gene_id "ENSMUSG00000059921.16"; transcript_id "ENSMUST00000075282.10"; gene_type "protein_coding"; gene_name "Unc5c"; transcript_type "protein_coding"; transcript_name "Unc5c-201"; exon_number 2; exon_id "ENSMUSE00000490941.3"; level 2; protein_id "ENSMUSP00000074758.4"; transcript_support_level "1"; mgi_id "MGI:1095412"; tag "basic"; tag "Ensembl_canonical"; tag "GENCODE_Primary"; tag "appris_principal_4"; tag "CCDS"; ccdsid "CCDS80034.1"; havana_gene "OTTMUSG00000025311.1"; havana_transcript "OTTMUST00000062297.1";
chr3	HAVANA	CDS	141383748	141383969	0	+	2	gene_id "ENSMUSG00000059921.16"; transcript_id "ENSMUST00000075282.10"; gene_type "protein_coding"; gene_name "Unc5c"; transcript_type "protein_coding"; transcript_name "Unc5c-201"; exon_number 2; exon_id "ENSMUSE00000490941.3"; level 2; protein_id "ENSMUSP00000074758.4"; transcript_support_level "1"; mgi_id "MGI:1095412"; tag "basic"; tag "Ensembl_canonical"; tag "GENCODE_Primary"; tag "appris_principal_4"; tag "CCDS"; ccdsid "CCDS80034.1"; havana_gene "OTTMUSG00000025311.1"; havana_transcript "OTTMUST00000062297.1";
chr3	HAVANA	exon	141383748	141383969	0	+	.	gene_id "ENSMUSG00000059921.16"; transcript_id "ENSMUST00000142762.2"; gene_type "protein_coding"; gene_name "Unc5c"; transcript_type "nonsense_mediated_decay"; transcript_name "Unc5c-205"; exon_number 2; exon_id "ENSMUSE00000490941.3"; level 2; protein_id "ENSMUSP00000118212.2"; transcript_support_level "1"; mgi_id "MGI:1095412"; tag "CCDS"; ccdsid "CCDS80034.1"; havana_gene "OTTMUSG00000025311.1"; havana_transcript "OTTMUST00000062300.1";
chr3	HAVANA	CDS	141383748	141383969	0	+	2	gene_id "ENSMUSG00000059921.16"; transcript_id "ENSMUST00000142762.2"; gene_type "protein_coding"; gene_name "Unc5c"; transcript_type "nonsense_mediated_decay"; transcript_name "Unc5c-205"; exon_number 2; exon_id "ENSMUSE00000490941.3"; level 2; protein_id "ENSMUSP00000118212.2"; transcript_support_level "1"; mgi_id "MGI:1095412"; tag "CCDS"; ccdsid "CCDS80034.1"; havana_gene "OTTMUSG00000025311.1"; havana_transcript "OTTMUST00000062300.1";
chr3	ENSEMBL_gcm37	exon	141383748	141383969	0.803830799176048	+	.	gene_id "ENSMUSG00000059921.16"; transcript_id "ENSMUSG00000059921.16_tx_3"; exon_id "chr3_141383748_141383969_+"; exonnum "2"; txlen "3211";
chr3	ENSEMBL_gcm37	exon	141383748	141383969	0.0270925196541781	+	.	gene_id "ENSMUSG00000059921.16"; transcript_id "ENSMUSG00000059921.16_tx_4"; exon_id "chr3_141383748_141383969_+"; exonnum "2"; txlen "3367";
chr3	HAVANA	exon	141383748	141388085	0	+	.	gene_id "ENSMUSG00000059921.16"; transcript_id "ENSMUST00000155416.5"; gene_type "protein_coding"; gene_name "Unc5c"; transcript_type "retained_intron"; transcript_name "Unc5c-207"; exon_number 2; exon_id "ENSMUSE00000823730.3"; level 2; transcript_support_level "2"; mgi_id "MGI:1095412"; havana_gene "OTTMUSG00000025311.1"; havana_transcript "OTTMUST00000062299.1";
chr3	HAVANA	gene	141392314	141394925	0	+	.	gene_id "ENSMUSG00000106071.2"; gene_type "TEC"; gene_name "Gm43826"; level 2; mgi_id "MGI:5663963"; havana_gene "OTTMUSG00000053690.1";
chr3	HAVANA	transcript	141392314	141394925	0	+	.	gene_id "ENSMUSG00000106071.2"; transcript_id "ENSMUST00000199604.2"; gene_type "TEC"; gene_name "Gm43826"; transcript_type "TEC"; transcript_name "Gm43826-201"; level 2; transcript_support_level "NA"; mgi_id "MGI:5663963"; tag "basic"; tag "Ensembl_canonical"; tag "GENCODE_Primary"; havana_gene "OTTMUSG00000053690.1"; havana_transcript "OTTMUST00000133706.1";
chr3	HAVANA	exon	141392314	141394925	0	+	.	gene_id "ENSMUSG00000106071.2"; transcript_id "ENSMUST00000199604.2"; gene_type "TEC"; gene_name "Gm43826"; transcript_type "TEC"; transcript_name "Gm43826-201"; exon_number 1; exon_id "ENSMUSE00001352570.2"; level 2; transcript_support_level "NA"; mgi_id "MGI:5663963"; tag "basic"; tag "Ensembl_canonical"; tag "GENCODE_Primary"; havana_gene "OTTMUSG00000053690.1"; havana_transcript "OTTMUST00000133706.1";
chr3	sragcm37_mid	exon	141417140	141417234	0.803830799176048	+	.	gene_id "ENSMUSG00000059921.16"; transcript_id "ENSMUSG00000059921.16_tx_3"; exon_id "chr3_141417140_141417234_+"; exonnum "3"; txlen "3211";
chr3	HAVANA	exon	141420405	141420548	0	+	.	gene_id "ENSMUSG00000059921.16"; transcript_id "ENSMUST00000106236.9"; gene_type "protein_coding"; gene_name "Unc5c"; transcript_type "protein_coding"; transcript_name "Unc5c-202"; exon_number 3; exon_id "ENSMUSE00000495594.3"; level 2; protein_id "ENSMUSP00000101843.3"; transcript_support_level "1"; mgi_id "MGI:1095412"; tag "CAGE_supported_TSS"; tag "basic"; tag "appris_alternative_1"; tag "CCDS"; ccdsid "CCDS17873.1"; havana_gene "OTTMUSG00000025311.1"; havana_transcript "OTTMUST00000062296.1";
chr3	HAVANA	CDS	141420405	141420548	0	+	2	gene_id "ENSMUSG00000059921.16"; transcript_id "ENSMUST00000106236.9"; gene_type "protein_coding"; gene_name "Unc5c"; transcript_type "protein_coding"; transcript_name "Unc5c-202"; exon_number 3; exon_id "ENSMUSE00000495594.3"; level 2; protein_id "ENSMUSP00000101843.3"; transcript_support_level "1"; mgi_id "MGI:1095412"; tag "CAGE_supported_TSS"; tag "basic"; tag "appris_alternative_1"; tag "CCDS"; ccdsid "CCDS17873.1"; havana_gene "OTTMUSG00000025311.1"; havana_transcript "OTTMUST00000062296.1";
chr3	HAVANA	exon	141420405	141420548	0	+	.	gene_id "ENSMUSG00000059921.16"; transcript_id "ENSMUST00000075282.10"; gene_type "protein_coding"; gene_name "Unc5c"; transcript_type "protein_coding"; transcript_name "Unc5c-201"; exon_number 3; exon_id "ENSMUSE00000495594.3"; level 2; protein_id "ENSMUSP00000074758.4"; transcript_support_level "1"; mgi_id "MGI:1095412"; tag "basic"; tag "Ensembl_canonical"; tag "GENCODE_Primary"; tag "appris_principal_4"; tag "CCDS"; ccdsid "CCDS80034.1"; havana_gene "OTTMUSG00000025311.1"; havana_transcript "OTTMUST00000062297.1";
chr3	HAVANA	CDS	141420405	141420548	0	+	2	gene_id "ENSMUSG00000059921.16"; transcript_id "ENSMUST00000075282.10"; gene_type "protein_coding"; gene_name "Unc5c"; transcript_type "protein_coding"; transcript_name "Unc5c-201"; exon_number 3; exon_id "ENSMUSE00000495594.3"; level 2; protein_id "ENSMUSP00000074758.4"; transcript_support_level "1"; mgi_id "MGI:1095412"; tag "basic"; tag "Ensembl_canonical"; tag "GENCODE_Primary"; tag "appris_principal_4"; tag "CCDS"; ccdsid "CCDS80034.1"; havana_gene "OTTMUSG00000025311.1"; havana_transcript "OTTMUST00000062297.1";
chr3	HAVANA	exon	141420405	141420548	0	+	.	gene_id "ENSMUSG00000059921.16"; transcript_id "ENSMUST00000130636.8"; gene_type "protein_coding"; gene_name "Unc5c"; transcript_type "protein_coding"; transcript_name "Unc5c-204"; exon_number 2; exon_id "ENSMUSE00000495594.3"; level 2; protein_id "ENSMUSP00000117487.2"; transcript_support_level "1"; mgi_id "MGI:1095412"; tag "basic"; havana_gene "OTTMUSG00000025311.1"; havana_transcript "OTTMUST00000062298.1";
chr3	HAVANA	CDS	141420405	141420548	0	+	2	gene_id "ENSMUSG00000059921.16"; transcript_id "ENSMUST00000130636.8"; gene_type "protein_coding"; gene_name "Unc5c"; transcript_type "protein_coding"; transcript_name "Unc5c-204"; exon_number 2; exon_id "ENSMUSE00000495594.3"; level 2; protein_id "ENSMUSP00000117487.2"; transcript_support_level "1"; mgi_id "MGI:1095412"; tag "basic"; havana_gene "OTTMUSG00000025311.1"; havana_transcript "OTTMUST00000062298.1";
chr3	HAVANA	exon	141420405	141420548	0	+	.	gene_id "ENSMUSG00000059921.16"; transcript_id "ENSMUST00000142762.2"; gene_type "protein_coding"; gene_name "Unc5c"; transcript_type "nonsense_mediated_decay"; transcript_name "Unc5c-205"; exon_number 3; exon_id "ENSMUSE00000495594.3"; level 2; protein_id "ENSMUSP00000118212.2"; transcript_support_level "1"; mgi_id "MGI:1095412"; tag "CCDS"; ccdsid "CCDS80034.1"; havana_gene "OTTMUSG00000025311.1"; havana_transcript "OTTMUST00000062300.1";
chr3	HAVANA	CDS	141420405	141420548	0	+	2	gene_id "ENSMUSG00000059921.16"; transcript_id "ENSMUST00000142762.2"; gene_type "protein_coding"; gene_name "Unc5c"; transcript_type "nonsense_mediated_decay"; transcript_name "Unc5c-205"; exon_number 3; exon_id "ENSMUSE00000495594.3"; level 2; protein_id "ENSMUSP00000118212.2"; transcript_support_level "1"; mgi_id "MGI:1095412"; tag "CCDS"; ccdsid "CCDS80034.1"; havana_gene "OTTMUSG00000025311.1"; havana_transcript "OTTMUST00000062300.1";
chr3	ENSEMBL_gcm37	exon	141420405	141420548	0.803830799176048	+	.	gene_id "ENSMUSG00000059921.16"; transcript_id "ENSMUSG00000059921.16_tx_3"; exon_id "chr3_141420405_141420548_+"; exonnum "4"; txlen "3211";
chr3	ENSEMBL_gcm37	exon	141420405	141420548	0.0270925196541781	+	.	gene_id "ENSMUSG00000059921.16"; transcript_id "ENSMUSG00000059921.16_tx_4"; exon_id "chr3_141420405_141420548_+"; exonnum "3"; txlen "3367";
chr3	HAVANA	exon	141439599	141439702	0	+	.	gene_id "ENSMUSG00000059921.16"; transcript_id "ENSMUST00000106236.9"; gene_type "protein_coding"; gene_name "Unc5c"; transcript_type "protein_coding"; transcript_name "Unc5c-202"; exon_number 4; exon_id "ENSMUSE00000498177.3"; level 2; protein_id "ENSMUSP00000101843.3"; transcript_support_level "1"; mgi_id "MGI:1095412"; tag "CAGE_supported_TSS"; tag "basic"; tag "appris_alternative_1"; tag "CCDS"; ccdsid "CCDS17873.1"; havana_gene "OTTMUSG00000025311.1"; havana_transcript "OTTMUST00000062296.1";
chr3	HAVANA	CDS	141439599	141439702	0	+	2	gene_id "ENSMUSG00000059921.16"; transcript_id "ENSMUST00000106236.9"; gene_type "protein_coding"; gene_name "Unc5c"; transcript_type "protein_coding"; transcript_name "Unc5c-202"; exon_number 4; exon_id "ENSMUSE00000498177.3"; level 2; protein_id "ENSMUSP00000101843.3"; transcript_support_level "1"; mgi_id "MGI:1095412"; tag "CAGE_supported_TSS"; tag "basic"; tag "appris_alternative_1"; tag "CCDS"; ccdsid "CCDS17873.1"; havana_gene "OTTMUSG00000025311.1"; havana_transcript "OTTMUST00000062296.1";
chr3	HAVANA	exon	141439599	141439702	0	+	.	gene_id "ENSMUSG00000059921.16"; transcript_id "ENSMUST00000075282.10"; gene_type "protein_coding"; gene_name "Unc5c"; transcript_type "protein_coding"; transcript_name "Unc5c-201"; exon_number 4; exon_id "ENSMUSE00000498177.3"; level 2; protein_id "ENSMUSP00000074758.4"; transcript_support_level "1"; mgi_id "MGI:1095412"; tag "basic"; tag "Ensembl_canonical"; tag "GENCODE_Primary"; tag "appris_principal_4"; tag "CCDS"; ccdsid "CCDS80034.1"; havana_gene "OTTMUSG00000025311.1"; havana_transcript "OTTMUST00000062297.1";
chr3	HAVANA	CDS	141439599	141439702	0	+	2	gene_id "ENSMUSG00000059921.16"; transcript_id "ENSMUST00000075282.10"; gene_type "protein_coding"; gene_name "Unc5c"; transcript_type "protein_coding"; transcript_name "Unc5c-201"; exon_number 4; exon_id "ENSMUSE00000498177.3"; level 2; protein_id "ENSMUSP00000074758.4"; transcript_support_level "1"; mgi_id "MGI:1095412"; tag "basic"; tag "Ensembl_canonical"; tag "GENCODE_Primary"; tag "appris_principal_4"; tag "CCDS"; ccdsid "CCDS80034.1"; havana_gene "OTTMUSG00000025311.1"; havana_transcript "OTTMUST00000062297.1";
chr3	HAVANA	exon	141439599	141439702	0	+	.	gene_id "ENSMUSG00000059921.16"; transcript_id "ENSMUST00000130636.8"; gene_type "protein_coding"; gene_name "Unc5c"; transcript_type "protein_coding"; transcript_name "Unc5c-204"; exon_number 3; exon_id "ENSMUSE00000498177.3"; level 2; protein_id "ENSMUSP00000117487.2"; transcript_support_level "1"; mgi_id "MGI:1095412"; tag "basic"; havana_gene "OTTMUSG00000025311.1"; havana_transcript "OTTMUST00000062298.1";
chr3	HAVANA	CDS	141439599	141439702	0	+	2	gene_id "ENSMUSG00000059921.16"; transcript_id "ENSMUST00000130636.8"; gene_type "protein_coding"; gene_name "Unc5c"; transcript_type "protein_coding"; transcript_name "Unc5c-204"; exon_number 3; exon_id "ENSMUSE00000498177.3"; level 2; protein_id "ENSMUSP00000117487.2"; transcript_support_level "1"; mgi_id "MGI:1095412"; tag "basic"; havana_gene "OTTMUSG00000025311.1"; havana_transcript "OTTMUST00000062298.1";
chr3	HAVANA	exon	141439599	141439702	0	+	.	gene_id "ENSMUSG00000059921.16"; transcript_id "ENSMUST00000142762.2"; gene_type "protein_coding"; gene_name "Unc5c"; transcript_type "nonsense_mediated_decay"; transcript_name "Unc5c-205"; exon_number 4; exon_id "ENSMUSE00000498177.3"; level 2; protein_id "ENSMUSP00000118212.2"; transcript_support_level "1"; mgi_id "MGI:1095412"; tag "CCDS"; ccdsid "CCDS80034.1"; havana_gene "OTTMUSG00000025311.1"; havana_transcript "OTTMUST00000062300.1";
chr3	HAVANA	CDS	141439599	141439702	0	+	2	gene_id "ENSMUSG00000059921.16"; transcript_id "ENSMUST00000142762.2"; gene_type "protein_coding"; gene_name "Unc5c"; transcript_type "nonsense_mediated_decay"; transcript_name "Unc5c-205"; exon_number 4; exon_id "ENSMUSE00000498177.3"; level 2; protein_id "ENSMUSP00000118212.2"; transcript_support_level "1"; mgi_id "MGI:1095412"; tag "CCDS"; ccdsid "CCDS80034.1"; havana_gene "OTTMUSG00000025311.1"; havana_transcript "OTTMUST00000062300.1";
chr3	ENSEMBL_gcm37	exon	141439599	141439702	0.803830799176048	+	.	gene_id "ENSMUSG00000059921.16"; transcript_id "ENSMUSG00000059921.16_tx_3"; exon_id "chr3_141439599_141439702_+"; exonnum "5"; txlen "3211";
chr3	ENSEMBL_gcm37	exon	141439599	141439702	0.0270925196541781	+	.	gene_id "ENSMUSG00000059921.16"; transcript_id "ENSMUSG00000059921.16_tx_4"; exon_id "chr3_141439599_141439702_+"; exonnum "4"; txlen "3367";
chr3	HAVANA	exon	141463475	141463655	0	+	.	gene_id "ENSMUSG00000059921.16"; transcript_id "ENSMUST00000106236.9"; gene_type "protein_coding"; gene_name "Unc5c"; transcript_type "protein_coding"; transcript_name "Unc5c-202"; exon_number 5; exon_id "ENSMUSE00000500835.3"; level 2; protein_id "ENSMUSP00000101843.3"; transcript_support_level "1"; mgi_id "MGI:1095412"; tag "CAGE_supported_TSS"; tag "basic"; tag "appris_alternative_1"; tag "CCDS"; ccdsid "CCDS17873.1"; havana_gene "OTTMUSG00000025311.1"; havana_transcript "OTTMUST00000062296.1";
chr3	HAVANA	CDS	141463475	141463655	0	+	0	gene_id "ENSMUSG00000059921.16"; transcript_id "ENSMUST00000106236.9"; gene_type "protein_coding"; gene_name "Unc5c"; transcript_type "protein_coding"; transcript_name "Unc5c-202"; exon_number 5; exon_id "ENSMUSE00000500835.3"; level 2; protein_id "ENSMUSP00000101843.3"; transcript_support_level "1"; mgi_id "MGI:1095412"; tag "CAGE_supported_TSS"; tag "basic"; tag "appris_alternative_1"; tag "CCDS"; ccdsid "CCDS17873.1"; havana_gene "OTTMUSG00000025311.1"; havana_transcript "OTTMUST00000062296.1";
chr3	HAVANA	exon	141463475	141463655	0	+	.	gene_id "ENSMUSG00000059921.16"; transcript_id "ENSMUST00000075282.10"; gene_type "protein_coding"; gene_name "Unc5c"; transcript_type "protein_coding"; transcript_name "Unc5c-201"; exon_number 5; exon_id "ENSMUSE00000500835.3"; level 2; protein_id "ENSMUSP00000074758.4"; transcript_support_level "1"; mgi_id "MGI:1095412"; tag "basic"; tag "Ensembl_canonical"; tag "GENCODE_Primary"; tag "appris_principal_4"; tag "CCDS"; ccdsid "CCDS80034.1"; havana_gene "OTTMUSG00000025311.1"; havana_transcript "OTTMUST00000062297.1";
chr3	HAVANA	CDS	141463475	141463655	0	+	0	gene_id "ENSMUSG00000059921.16"; transcript_id "ENSMUST00000075282.10"; gene_type "protein_coding"; gene_name "Unc5c"; transcript_type "protein_coding"; transcript_name "Unc5c-201"; exon_number 5; exon_id "ENSMUSE00000500835.3"; level 2; protein_id "ENSMUSP00000074758.4"; transcript_support_level "1"; mgi_id "MGI:1095412"; tag "basic"; tag "Ensembl_canonical"; tag "GENCODE_Primary"; tag "appris_principal_4"; tag "CCDS"; ccdsid "CCDS80034.1"; havana_gene "OTTMUSG00000025311.1"; havana_transcript "OTTMUST00000062297.1";
chr3	HAVANA	exon	141463475	141463655	0	+	.	gene_id "ENSMUSG00000059921.16"; transcript_id "ENSMUST00000130636.8"; gene_type "protein_coding"; gene_name "Unc5c"; transcript_type "protein_coding"; transcript_name "Unc5c-204"; exon_number 4; exon_id "ENSMUSE00000500835.3"; level 2; protein_id "ENSMUSP00000117487.2"; transcript_support_level "1"; mgi_id "MGI:1095412"; tag "basic"; havana_gene "OTTMUSG00000025311.1"; havana_transcript "OTTMUST00000062298.1";
chr3	HAVANA	CDS	141463475	141463655	0	+	0	gene_id "ENSMUSG00000059921.16"; transcript_id "ENSMUST00000130636.8"; gene_type "protein_coding"; gene_name "Unc5c"; transcript_type "protein_coding"; transcript_name "Unc5c-204"; exon_number 4; exon_id "ENSMUSE00000500835.3"; level 2; protein_id "ENSMUSP00000117487.2"; transcript_support_level "1"; mgi_id "MGI:1095412"; tag "basic"; havana_gene "OTTMUSG00000025311.1"; havana_transcript "OTTMUST00000062298.1";
chr3	HAVANA	exon	141463475	141463655	0	+	.	gene_id "ENSMUSG00000059921.16"; transcript_id "ENSMUST00000142762.2"; gene_type "protein_coding"; gene_name "Unc5c"; transcript_type "nonsense_mediated_decay"; transcript_name "Unc5c-205"; exon_number 5; exon_id "ENSMUSE00000500835.3"; level 2; protein_id "ENSMUSP00000118212.2"; transcript_support_level "1"; mgi_id "MGI:1095412"; tag "CCDS"; ccdsid "CCDS80034.1"; havana_gene "OTTMUSG00000025311.1"; havana_transcript "OTTMUST00000062300.1";
chr3	HAVANA	CDS	141463475	141463655	0	+	0	gene_id "ENSMUSG00000059921.16"; transcript_id "ENSMUST00000142762.2"; gene_type "protein_coding"; gene_name "Unc5c"; transcript_type "nonsense_mediated_decay"; transcript_name "Unc5c-205"; exon_number 5; exon_id "ENSMUSE00000500835.3"; level 2; protein_id "ENSMUSP00000118212.2"; transcript_support_level "1"; mgi_id "MGI:1095412"; tag "CCDS"; ccdsid "CCDS80034.1"; havana_gene "OTTMUSG00000025311.1"; havana_transcript "OTTMUST00000062300.1";
chr3	ENSEMBL_gcm37	exon	141463475	141463655	0.803830799176048	+	.	gene_id "ENSMUSG00000059921.16"; transcript_id "ENSMUSG00000059921.16_tx_3"; exon_id "chr3_141463475_141463655_+"; exonnum "6"; txlen "3211";
chr3	ENSEMBL_gcm37	exon	141463475	141463655	0.0270925196541781	+	.	gene_id "ENSMUSG00000059921.16"; transcript_id "ENSMUSG00000059921.16_tx_4"; exon_id "chr3_141463475_141463655_+"; exonnum "5"; txlen "3367";
chr3	HAVANA	exon	141474205	141474372	0	+	.	gene_id "ENSMUSG00000059921.16"; transcript_id "ENSMUST00000106236.9"; gene_type "protein_coding"; gene_name "Unc5c"; transcript_type "protein_coding"; transcript_name "Unc5c-202"; exon_number 6; exon_id "ENSMUSE00000562251.2"; level 2; protein_id "ENSMUSP00000101843.3"; transcript_support_level "1"; mgi_id "MGI:1095412"; tag "CAGE_supported_TSS"; tag "basic"; tag "appris_alternative_1"; tag "CCDS"; ccdsid "CCDS17873.1"; havana_gene "OTTMUSG00000025311.1"; havana_transcript "OTTMUST00000062296.1";
chr3	HAVANA	CDS	141474205	141474372	0	+	2	gene_id "ENSMUSG00000059921.16"; transcript_id "ENSMUST00000106236.9"; gene_type "protein_coding"; gene_name "Unc5c"; transcript_type "protein_coding"; transcript_name "Unc5c-202"; exon_number 6; exon_id "ENSMUSE00000562251.2"; level 2; protein_id "ENSMUSP00000101843.3"; transcript_support_level "1"; mgi_id "MGI:1095412"; tag "CAGE_supported_TSS"; tag "basic"; tag "appris_alternative_1"; tag "CCDS"; ccdsid "CCDS17873.1"; havana_gene "OTTMUSG00000025311.1"; havana_transcript "OTTMUST00000062296.1";
chr3	HAVANA	exon	141474205	141474372	0	+	.	gene_id "ENSMUSG00000059921.16"; transcript_id "ENSMUST00000075282.10"; gene_type "protein_coding"; gene_name "Unc5c"; transcript_type "protein_coding"; transcript_name "Unc5c-201"; exon_number 6; exon_id "ENSMUSE00000562251.2"; level 2; protein_id "ENSMUSP00000074758.4"; transcript_support_level "1"; mgi_id "MGI:1095412"; tag "basic"; tag "Ensembl_canonical"; tag "GENCODE_Primary"; tag "appris_principal_4"; tag "CCDS"; ccdsid "CCDS80034.1"; havana_gene "OTTMUSG00000025311.1"; havana_transcript "OTTMUST00000062297.1";
chr3	HAVANA	CDS	141474205	141474372	0	+	2	gene_id "ENSMUSG00000059921.16"; transcript_id "ENSMUST00000075282.10"; gene_type "protein_coding"; gene_name "Unc5c"; transcript_type "protein_coding"; transcript_name "Unc5c-201"; exon_number 6; exon_id "ENSMUSE00000562251.2"; level 2; protein_id "ENSMUSP00000074758.4"; transcript_support_level "1"; mgi_id "MGI:1095412"; tag "basic"; tag "Ensembl_canonical"; tag "GENCODE_Primary"; tag "appris_principal_4"; tag "CCDS"; ccdsid "CCDS80034.1"; havana_gene "OTTMUSG00000025311.1"; havana_transcript "OTTMUST00000062297.1";
chr3	HAVANA	exon	141474205	141474372	0	+	.	gene_id "ENSMUSG00000059921.16"; transcript_id "ENSMUST00000130636.8"; gene_type "protein_coding"; gene_name "Unc5c"; transcript_type "protein_coding"; transcript_name "Unc5c-204"; exon_number 5; exon_id "ENSMUSE00000562251.2"; level 2; protein_id "ENSMUSP00000117487.2"; transcript_support_level "1"; mgi_id "MGI:1095412"; tag "basic"; havana_gene "OTTMUSG00000025311.1"; havana_transcript "OTTMUST00000062298.1";
chr3	HAVANA	CDS	141474205	141474372	0	+	2	gene_id "ENSMUSG00000059921.16"; transcript_id "ENSMUST00000130636.8"; gene_type "protein_coding"; gene_name "Unc5c"; transcript_type "protein_coding"; transcript_name "Unc5c-204"; exon_number 5; exon_id "ENSMUSE00000562251.2"; level 2; protein_id "ENSMUSP00000117487.2"; transcript_support_level "1"; mgi_id "MGI:1095412"; tag "basic"; havana_gene "OTTMUSG00000025311.1"; havana_transcript "OTTMUST00000062298.1";
chr3	HAVANA	exon	141474205	141474372	0	+	.	gene_id "ENSMUSG00000059921.16"; transcript_id "ENSMUST00000142762.2"; gene_type "protein_coding"; gene_name "Unc5c"; transcript_type "nonsense_mediated_decay"; transcript_name "Unc5c-205"; exon_number 6; exon_id "ENSMUSE00000562251.2"; level 2; protein_id "ENSMUSP00000118212.2"; transcript_support_level "1"; mgi_id "MGI:1095412"; tag "CCDS"; ccdsid "CCDS80034.1"; havana_gene "OTTMUSG00000025311.1"; havana_transcript "OTTMUST00000062300.1";
chr3	HAVANA	CDS	141474205	141474372	0	+	2	gene_id "ENSMUSG00000059921.16"; transcript_id "ENSMUST00000142762.2"; gene_type "protein_coding"; gene_name "Unc5c"; transcript_type "nonsense_mediated_decay"; transcript_name "Unc5c-205"; exon_number 6; exon_id "ENSMUSE00000562251.2"; level 2; protein_id "ENSMUSP00000118212.2"; transcript_support_level "1"; mgi_id "MGI:1095412"; tag "CCDS"; ccdsid "CCDS80034.1"; havana_gene "OTTMUSG00000025311.1"; havana_transcript "OTTMUST00000062300.1";
chr3	ENSEMBL_gcm37	exon	141474205	141474372	0.803830799176048	+	.	gene_id "ENSMUSG00000059921.16"; transcript_id "ENSMUSG00000059921.16_tx_3"; exon_id "chr3_141474205_141474372_+"; exonnum "7"; txlen "3211";
chr3	ENSEMBL_gcm37	exon	141474205	141474372	0.0270925196541781	+	.	gene_id "ENSMUSG00000059921.16"; transcript_id "ENSMUSG00000059921.16_tx_4"; exon_id "chr3_141474205_141474372_+"; exonnum "6"; txlen "3367";
chr3	HAVANA	exon	141476779	141476943	0	+	.	gene_id "ENSMUSG00000059921.16"; transcript_id "ENSMUST00000106236.9"; gene_type "protein_coding"; gene_name "Unc5c"; transcript_type "protein_coding"; transcript_name "Unc5c-202"; exon_number 7; exon_id "ENSMUSE00000476357.3"; level 2; protein_id "ENSMUSP00000101843.3"; transcript_support_level "1"; mgi_id "MGI:1095412"; tag "CAGE_supported_TSS"; tag "basic"; tag "appris_alternative_1"; tag "CCDS"; ccdsid "CCDS17873.1"; havana_gene "OTTMUSG00000025311.1"; havana_transcript "OTTMUST00000062296.1";
chr3	HAVANA	CDS	141476779	141476943	0	+	2	gene_id "ENSMUSG00000059921.16"; transcript_id "ENSMUST00000106236.9"; gene_type "protein_coding"; gene_name "Unc5c"; transcript_type "protein_coding"; transcript_name "Unc5c-202"; exon_number 7; exon_id "ENSMUSE00000476357.3"; level 2; protein_id "ENSMUSP00000101843.3"; transcript_support_level "1"; mgi_id "MGI:1095412"; tag "CAGE_supported_TSS"; tag "basic"; tag "appris_alternative_1"; tag "CCDS"; ccdsid "CCDS17873.1"; havana_gene "OTTMUSG00000025311.1"; havana_transcript "OTTMUST00000062296.1";
chr3	HAVANA	exon	141476779	141476943	0	+	.	gene_id "ENSMUSG00000059921.16"; transcript_id "ENSMUST00000075282.10"; gene_type "protein_coding"; gene_name "Unc5c"; transcript_type "protein_coding"; transcript_name "Unc5c-201"; exon_number 7; exon_id "ENSMUSE00000476357.3"; level 2; protein_id "ENSMUSP00000074758.4"; transcript_support_level "1"; mgi_id "MGI:1095412"; tag "basic"; tag "Ensembl_canonical"; tag "GENCODE_Primary"; tag "appris_principal_4"; tag "CCDS"; ccdsid "CCDS80034.1"; havana_gene "OTTMUSG00000025311.1"; havana_transcript "OTTMUST00000062297.1";
chr3	HAVANA	CDS	141476779	141476943	0	+	2	gene_id "ENSMUSG00000059921.16"; transcript_id "ENSMUST00000075282.10"; gene_type "protein_coding"; gene_name "Unc5c"; transcript_type "protein_coding"; transcript_name "Unc5c-201"; exon_number 7; exon_id "ENSMUSE00000476357.3"; level 2; protein_id "ENSMUSP00000074758.4"; transcript_support_level "1"; mgi_id "MGI:1095412"; tag "basic"; tag "Ensembl_canonical"; tag "GENCODE_Primary"; tag "appris_principal_4"; tag "CCDS"; ccdsid "CCDS80034.1"; havana_gene "OTTMUSG00000025311.1"; havana_transcript "OTTMUST00000062297.1";
chr3	HAVANA	exon	141476779	141476943	0	+	.	gene_id "ENSMUSG00000059921.16"; transcript_id "ENSMUST00000130636.8"; gene_type "protein_coding"; gene_name "Unc5c"; transcript_type "protein_coding"; transcript_name "Unc5c-204"; exon_number 6; exon_id "ENSMUSE00000476357.3"; level 2; protein_id "ENSMUSP00000117487.2"; transcript_support_level "1"; mgi_id "MGI:1095412"; tag "basic"; havana_gene "OTTMUSG00000025311.1"; havana_transcript "OTTMUST00000062298.1";
chr3	HAVANA	CDS	141476779	141476943	0	+	2	gene_id "ENSMUSG00000059921.16"; transcript_id "ENSMUST00000130636.8"; gene_type "protein_coding"; gene_name "Unc5c"; transcript_type "protein_coding"; transcript_name "Unc5c-204"; exon_number 6; exon_id "ENSMUSE00000476357.3"; level 2; protein_id "ENSMUSP00000117487.2"; transcript_support_level "1"; mgi_id "MGI:1095412"; tag "basic"; havana_gene "OTTMUSG00000025311.1"; havana_transcript "OTTMUST00000062298.1";
chr3	HAVANA	exon	141476779	141476943	0	+	.	gene_id "ENSMUSG00000059921.16"; transcript_id "ENSMUST00000142762.2"; gene_type "protein_coding"; gene_name "Unc5c"; transcript_type "nonsense_mediated_decay"; transcript_name "Unc5c-205"; exon_number 7; exon_id "ENSMUSE00000476357.3"; level 2; protein_id "ENSMUSP00000118212.2"; transcript_support_level "1"; mgi_id "MGI:1095412"; tag "CCDS"; ccdsid "CCDS80034.1"; havana_gene "OTTMUSG00000025311.1"; havana_transcript "OTTMUST00000062300.1";
chr3	HAVANA	CDS	141476779	141476943	0	+	2	gene_id "ENSMUSG00000059921.16"; transcript_id "ENSMUST00000142762.2"; gene_type "protein_coding"; gene_name "Unc5c"; transcript_type "nonsense_mediated_decay"; transcript_name "Unc5c-205"; exon_number 7; exon_id "ENSMUSE00000476357.3"; level 2; protein_id "ENSMUSP00000118212.2"; transcript_support_level "1"; mgi_id "MGI:1095412"; tag "CCDS"; ccdsid "CCDS80034.1"; havana_gene "OTTMUSG00000025311.1"; havana_transcript "OTTMUST00000062300.1";
chr3	ENSEMBL_gcm37	exon	141476779	141476943	0.803830799176048	+	.	gene_id "ENSMUSG00000059921.16"; transcript_id "ENSMUSG00000059921.16_tx_3"; exon_id "chr3_141476779_141476943_+"; exonnum "8"; txlen "3211";
chr3	ENSEMBL_gcm37	exon	141476779	141476943	0.0270925196541781	+	.	gene_id "ENSMUSG00000059921.16"; transcript_id "ENSMUSG00000059921.16_tx_4"; exon_id "chr3_141476779_141476943_+"; exonnum "7"; txlen "3367";
chr3	HAVANA	exon	141492618	141492674	0	+	.	gene_id "ENSMUSG00000059921.16"; transcript_id "ENSMUST00000075282.10"; gene_type "protein_coding"; gene_name "Unc5c"; transcript_type "protein_coding"; transcript_name "Unc5c-201"; exon_number 8; exon_id "ENSMUSE00000669162.2"; level 2; protein_id "ENSMUSP00000074758.4"; transcript_support_level "1"; mgi_id "MGI:1095412"; tag "basic"; tag "Ensembl_canonical"; tag "GENCODE_Primary"; tag "appris_principal_4"; tag "CCDS"; ccdsid "CCDS80034.1"; havana_gene "OTTMUSG00000025311.1"; havana_transcript "OTTMUST00000062297.1";
chr3	HAVANA	CDS	141492618	141492674	0	+	2	gene_id "ENSMUSG00000059921.16"; transcript_id "ENSMUST00000075282.10"; gene_type "protein_coding"; gene_name "Unc5c"; transcript_type "protein_coding"; transcript_name "Unc5c-201"; exon_number 8; exon_id "ENSMUSE00000669162.2"; level 2; protein_id "ENSMUSP00000074758.4"; transcript_support_level "1"; mgi_id "MGI:1095412"; tag "basic"; tag "Ensembl_canonical"; tag "GENCODE_Primary"; tag "appris_principal_4"; tag "CCDS"; ccdsid "CCDS80034.1"; havana_gene "OTTMUSG00000025311.1"; havana_transcript "OTTMUST00000062297.1";
chr3	HAVANA	exon	141492618	141492674	0	+	.	gene_id "ENSMUSG00000059921.16"; transcript_id "ENSMUST00000130636.8"; gene_type "protein_coding"; gene_name "Unc5c"; transcript_type "protein_coding"; transcript_name "Unc5c-204"; exon_number 7; exon_id "ENSMUSE00000669162.2"; level 2; protein_id "ENSMUSP00000117487.2"; transcript_support_level "1"; mgi_id "MGI:1095412"; tag "basic"; havana_gene "OTTMUSG00000025311.1"; havana_transcript "OTTMUST00000062298.1";
chr3	HAVANA	CDS	141492618	141492674	0	+	2	gene_id "ENSMUSG00000059921.16"; transcript_id "ENSMUST00000130636.8"; gene_type "protein_coding"; gene_name "Unc5c"; transcript_type "protein_coding"; transcript_name "Unc5c-204"; exon_number 7; exon_id "ENSMUSE00000669162.2"; level 2; protein_id "ENSMUSP00000117487.2"; transcript_support_level "1"; mgi_id "MGI:1095412"; tag "basic"; havana_gene "OTTMUSG00000025311.1"; havana_transcript "OTTMUST00000062298.1";
chr3	HAVANA	exon	141492618	141492674	0	+	.	gene_id "ENSMUSG00000059921.16"; transcript_id "ENSMUST00000142762.2"; gene_type "protein_coding"; gene_name "Unc5c"; transcript_type "nonsense_mediated_decay"; transcript_name "Unc5c-205"; exon_number 8; exon_id "ENSMUSE00000669162.2"; level 2; protein_id "ENSMUSP00000118212.2"; transcript_support_level "1"; mgi_id "MGI:1095412"; tag "CCDS"; ccdsid "CCDS80034.1"; havana_gene "OTTMUSG00000025311.1"; havana_transcript "OTTMUST00000062300.1";
chr3	HAVANA	CDS	141492618	141492674	0	+	2	gene_id "ENSMUSG00000059921.16"; transcript_id "ENSMUST00000142762.2"; gene_type "protein_coding"; gene_name "Unc5c"; transcript_type "nonsense_mediated_decay"; transcript_name "Unc5c-205"; exon_number 8; exon_id "ENSMUSE00000669162.2"; level 2; protein_id "ENSMUSP00000118212.2"; transcript_support_level "1"; mgi_id "MGI:1095412"; tag "CCDS"; ccdsid "CCDS80034.1"; havana_gene "OTTMUSG00000025311.1"; havana_transcript "OTTMUST00000062300.1";
chr3	ENSEMBL_gcm37	exon	141492618	141492674	0.803830799176048	+	.	gene_id "ENSMUSG00000059921.16"; transcript_id "ENSMUSG00000059921.16_tx_3"; exon_id "chr3_141492618_141492674_+"; exonnum "9"; txlen "3211";
chr3	ENSEMBL_gcm37	exon	141492618	141492674	0.0270925196541781	+	.	gene_id "ENSMUSG00000059921.16"; transcript_id "ENSMUSG00000059921.16_tx_4"; exon_id "chr3_141492618_141492674_+"; exonnum "8"; txlen "3367";
chr3	HAVANA	exon	141494632	141494823	0	+	.	gene_id "ENSMUSG00000059921.16"; transcript_id "ENSMUST00000106236.9"; gene_type "protein_coding"; gene_name "Unc5c"; transcript_type "protein_coding"; transcript_name "Unc5c-202"; exon_number 8; exon_id "ENSMUSE00000480782.3"; level 2; protein_id "ENSMUSP00000101843.3"; transcript_support_level "1"; mgi_id "MGI:1095412"; tag "CAGE_supported_TSS"; tag "basic"; tag "appris_alternative_1"; tag "CCDS"; ccdsid "CCDS17873.1"; havana_gene "OTTMUSG00000025311.1"; havana_transcript "OTTMUST00000062296.1";
chr3	HAVANA	CDS	141494632	141494823	0	+	2	gene_id "ENSMUSG00000059921.16"; transcript_id "ENSMUST00000106236.9"; gene_type "protein_coding"; gene_name "Unc5c"; transcript_type "protein_coding"; transcript_name "Unc5c-202"; exon_number 8; exon_id "ENSMUSE00000480782.3"; level 2; protein_id "ENSMUSP00000101843.3"; transcript_support_level "1"; mgi_id "MGI:1095412"; tag "CAGE_supported_TSS"; tag "basic"; tag "appris_alternative_1"; tag "CCDS"; ccdsid "CCDS17873.1"; havana_gene "OTTMUSG00000025311.1"; havana_transcript "OTTMUST00000062296.1";
chr3	HAVANA	exon	141494632	141494823	0	+	.	gene_id "ENSMUSG00000059921.16"; transcript_id "ENSMUST00000075282.10"; gene_type "protein_coding"; gene_name "Unc5c"; transcript_type "protein_coding"; transcript_name "Unc5c-201"; exon_number 9; exon_id "ENSMUSE00000480782.3"; level 2; protein_id "ENSMUSP00000074758.4"; transcript_support_level "1"; mgi_id "MGI:1095412"; tag "basic"; tag "Ensembl_canonical"; tag "GENCODE_Primary"; tag "appris_principal_4"; tag "CCDS"; ccdsid "CCDS80034.1"; havana_gene "OTTMUSG00000025311.1"; havana_transcript "OTTMUST00000062297.1";
chr3	HAVANA	CDS	141494632	141494823	0	+	2	gene_id "ENSMUSG00000059921.16"; transcript_id "ENSMUST00000075282.10"; gene_type "protein_coding"; gene_name "Unc5c"; transcript_type "protein_coding"; transcript_name "Unc5c-201"; exon_number 9; exon_id "ENSMUSE00000480782.3"; level 2; protein_id "ENSMUSP00000074758.4"; transcript_support_level "1"; mgi_id "MGI:1095412"; tag "basic"; tag "Ensembl_canonical"; tag "GENCODE_Primary"; tag "appris_principal_4"; tag "CCDS"; ccdsid "CCDS80034.1"; havana_gene "OTTMUSG00000025311.1"; havana_transcript "OTTMUST00000062297.1";
chr3	HAVANA	exon	141494632	141494823	0	+	.	gene_id "ENSMUSG00000059921.16"; transcript_id "ENSMUST00000130636.8"; gene_type "protein_coding"; gene_name "Unc5c"; transcript_type "protein_coding"; transcript_name "Unc5c-204"; exon_number 8; exon_id "ENSMUSE00000480782.3"; level 2; protein_id "ENSMUSP00000117487.2"; transcript_support_level "1"; mgi_id "MGI:1095412"; tag "basic"; havana_gene "OTTMUSG00000025311.1"; havana_transcript "OTTMUST00000062298.1";
chr3	HAVANA	CDS	141494632	141494823	0	+	2	gene_id "ENSMUSG00000059921.16"; transcript_id "ENSMUST00000130636.8"; gene_type "protein_coding"; gene_name "Unc5c"; transcript_type "protein_coding"; transcript_name "Unc5c-204"; exon_number 8; exon_id "ENSMUSE00000480782.3"; level 2; protein_id "ENSMUSP00000117487.2"; transcript_support_level "1"; mgi_id "MGI:1095412"; tag "basic"; havana_gene "OTTMUSG00000025311.1"; havana_transcript "OTTMUST00000062298.1";
chr3	HAVANA	exon	141494632	141494823	0	+	.	gene_id "ENSMUSG00000059921.16"; transcript_id "ENSMUST00000142762.2"; gene_type "protein_coding"; gene_name "Unc5c"; transcript_type "nonsense_mediated_decay"; transcript_name "Unc5c-205"; exon_number 9; exon_id "ENSMUSE00000480782.3"; level 2; protein_id "ENSMUSP00000118212.2"; transcript_support_level "1"; mgi_id "MGI:1095412"; tag "CCDS"; ccdsid "CCDS80034.1"; havana_gene "OTTMUSG00000025311.1"; havana_transcript "OTTMUST00000062300.1";
chr3	HAVANA	CDS	141494632	141494823	0	+	2	gene_id "ENSMUSG00000059921.16"; transcript_id "ENSMUST00000142762.2"; gene_type "protein_coding"; gene_name "Unc5c"; transcript_type "nonsense_mediated_decay"; transcript_name "Unc5c-205"; exon_number 9; exon_id "ENSMUSE00000480782.3"; level 2; protein_id "ENSMUSP00000118212.2"; transcript_support_level "1"; mgi_id "MGI:1095412"; tag "CCDS"; ccdsid "CCDS80034.1"; havana_gene "OTTMUSG00000025311.1"; havana_transcript "OTTMUST00000062300.1";
chr3	ENSEMBL_gcm37	exon	141494632	141494823	0.803830799176048	+	.	gene_id "ENSMUSG00000059921.16"; transcript_id "ENSMUSG00000059921.16_tx_3"; exon_id "chr3_141494632_141494823_+"; exonnum "10"; txlen "3211";
chr3	ENSEMBL_gcm37	exon	141494632	141494823	0.0270925196541781	+	.	gene_id "ENSMUSG00000059921.16"; transcript_id "ENSMUSG00000059921.16_tx_4"; exon_id "chr3_141494632_141494823_+"; exonnum "9"; txlen "3367";
chr3	HAVANA	exon	141495490	141495834	0	+	.	gene_id "ENSMUSG00000059921.16"; transcript_id "ENSMUST00000106236.9"; gene_type "protein_coding"; gene_name "Unc5c"; transcript_type "protein_coding"; transcript_name "Unc5c-202"; exon_number 9; exon_id "ENSMUSE00000483396.3"; level 2; protein_id "ENSMUSP00000101843.3"; transcript_support_level "1"; mgi_id "MGI:1095412"; tag "CAGE_supported_TSS"; tag "basic"; tag "appris_alternative_1"; tag "CCDS"; ccdsid "CCDS17873.1"; havana_gene "OTTMUSG00000025311.1"; havana_transcript "OTTMUST00000062296.1";
chr3	HAVANA	CDS	141495490	141495834	0	+	2	gene_id "ENSMUSG00000059921.16"; transcript_id "ENSMUST00000106236.9"; gene_type "protein_coding"; gene_name "Unc5c"; transcript_type "protein_coding"; transcript_name "Unc5c-202"; exon_number 9; exon_id "ENSMUSE00000483396.3"; level 2; protein_id "ENSMUSP00000101843.3"; transcript_support_level "1"; mgi_id "MGI:1095412"; tag "CAGE_supported_TSS"; tag "basic"; tag "appris_alternative_1"; tag "CCDS"; ccdsid "CCDS17873.1"; havana_gene "OTTMUSG00000025311.1"; havana_transcript "OTTMUST00000062296.1";
chr3	HAVANA	exon	141495490	141495834	0	+	.	gene_id "ENSMUSG00000059921.16"; transcript_id "ENSMUST00000075282.10"; gene_type "protein_coding"; gene_name "Unc5c"; transcript_type "protein_coding"; transcript_name "Unc5c-201"; exon_number 10; exon_id "ENSMUSE00000483396.3"; level 2; protein_id "ENSMUSP00000074758.4"; transcript_support_level "1"; mgi_id "MGI:1095412"; tag "basic"; tag "Ensembl_canonical"; tag "GENCODE_Primary"; tag "appris_principal_4"; tag "CCDS"; ccdsid "CCDS80034.1"; havana_gene "OTTMUSG00000025311.1"; havana_transcript "OTTMUST00000062297.1";
chr3	HAVANA	CDS	141495490	141495834	0	+	2	gene_id "ENSMUSG00000059921.16"; transcript_id "ENSMUST00000075282.10"; gene_type "protein_coding"; gene_name "Unc5c"; transcript_type "protein_coding"; transcript_name "Unc5c-201"; exon_number 10; exon_id "ENSMUSE00000483396.3"; level 2; protein_id "ENSMUSP00000074758.4"; transcript_support_level "1"; mgi_id "MGI:1095412"; tag "basic"; tag "Ensembl_canonical"; tag "GENCODE_Primary"; tag "appris_principal_4"; tag "CCDS"; ccdsid "CCDS80034.1"; havana_gene "OTTMUSG00000025311.1"; havana_transcript "OTTMUST00000062297.1";
chr3	HAVANA	exon	141495490	141495834	0	+	.	gene_id "ENSMUSG00000059921.16"; transcript_id "ENSMUST00000130636.8"; gene_type "protein_coding"; gene_name "Unc5c"; transcript_type "protein_coding"; transcript_name "Unc5c-204"; exon_number 9; exon_id "ENSMUSE00000483396.3"; level 2; protein_id "ENSMUSP00000117487.2"; transcript_support_level "1"; mgi_id "MGI:1095412"; tag "basic"; havana_gene "OTTMUSG00000025311.1"; havana_transcript "OTTMUST00000062298.1";
chr3	HAVANA	CDS	141495490	141495834	0	+	2	gene_id "ENSMUSG00000059921.16"; transcript_id "ENSMUST00000130636.8"; gene_type "protein_coding"; gene_name "Unc5c"; transcript_type "protein_coding"; transcript_name "Unc5c-204"; exon_number 9; exon_id "ENSMUSE00000483396.3"; level 2; protein_id "ENSMUSP00000117487.2"; transcript_support_level "1"; mgi_id "MGI:1095412"; tag "basic"; havana_gene "OTTMUSG00000025311.1"; havana_transcript "OTTMUST00000062298.1";
chr3	HAVANA	exon	141495490	141495834	0	+	.	gene_id "ENSMUSG00000059921.16"; transcript_id "ENSMUST00000142762.2"; gene_type "protein_coding"; gene_name "Unc5c"; transcript_type "nonsense_mediated_decay"; transcript_name "Unc5c-205"; exon_number 10; exon_id "ENSMUSE00000483396.3"; level 2; protein_id "ENSMUSP00000118212.2"; transcript_support_level "1"; mgi_id "MGI:1095412"; tag "CCDS"; ccdsid "CCDS80034.1"; havana_gene "OTTMUSG00000025311.1"; havana_transcript "OTTMUST00000062300.1";
chr3	HAVANA	CDS	141495490	141495834	0	+	2	gene_id "ENSMUSG00000059921.16"; transcript_id "ENSMUST00000142762.2"; gene_type "protein_coding"; gene_name "Unc5c"; transcript_type "nonsense_mediated_decay"; transcript_name "Unc5c-205"; exon_number 10; exon_id "ENSMUSE00000483396.3"; level 2; protein_id "ENSMUSP00000118212.2"; transcript_support_level "1"; mgi_id "MGI:1095412"; tag "CCDS"; ccdsid "CCDS80034.1"; havana_gene "OTTMUSG00000025311.1"; havana_transcript "OTTMUST00000062300.1";
chr3	ENSEMBL_gcm37	exon	141495490	141495834	0.803830799176048	+	.	gene_id "ENSMUSG00000059921.16"; transcript_id "ENSMUSG00000059921.16_tx_3"; exon_id "chr3_141495490_141495834_+"; exonnum "11"; txlen "3211";
chr3	ENSEMBL_gcm37	exon	141495490	141495834	0.0270925196541781	+	.	gene_id "ENSMUSG00000059921.16"; transcript_id "ENSMUSG00000059921.16_tx_4"; exon_id "chr3_141495490_141495834_+"; exonnum "10"; txlen "3367";
chr3	HAVANA	exon	141495613	141495834	0	+	.	gene_id "ENSMUSG00000059921.16"; transcript_id "ENSMUST00000123631.2"; gene_type "protein_coding"; gene_name "Unc5c"; transcript_type "retained_intron"; transcript_name "Unc5c-203"; exon_number 1; exon_id "ENSMUSE00000742878.2"; level 2; transcript_support_level "3"; mgi_id "MGI:1095412"; havana_gene "OTTMUSG00000025311.1"; havana_transcript "OTTMUST00000062302.1";
chr3	HAVANA	transcript	141495613	141497747	0	+	.	gene_id "ENSMUSG00000059921.16"; transcript_id "ENSMUST00000123631.2"; gene_type "protein_coding"; gene_name "Unc5c"; transcript_type "retained_intron"; transcript_name "Unc5c-203"; level 2; transcript_support_level "3"; mgi_id "MGI:1095412"; havana_gene "OTTMUSG00000025311.1"; havana_transcript "OTTMUST00000062302.1";
chr3	HAVANA	exon	141497553	141497640	0	+	.	gene_id "ENSMUSG00000059921.16"; transcript_id "ENSMUST00000106236.9"; gene_type "protein_coding"; gene_name "Unc5c"; transcript_type "protein_coding"; transcript_name "Unc5c-202"; exon_number 10; exon_id "ENSMUSE00000512221.3"; level 2; protein_id "ENSMUSP00000101843.3"; transcript_support_level "1"; mgi_id "MGI:1095412"; tag "CAGE_supported_TSS"; tag "basic"; tag "appris_alternative_1"; tag "CCDS"; ccdsid "CCDS17873.1"; havana_gene "OTTMUSG00000025311.1"; havana_transcript "OTTMUST00000062296.1";
chr3	HAVANA	CDS	141497553	141497640	0	+	2	gene_id "ENSMUSG00000059921.16"; transcript_id "ENSMUST00000106236.9"; gene_type "protein_coding"; gene_name "Unc5c"; transcript_type "protein_coding"; transcript_name "Unc5c-202"; exon_number 10; exon_id "ENSMUSE00000512221.3"; level 2; protein_id "ENSMUSP00000101843.3"; transcript_support_level "1"; mgi_id "MGI:1095412"; tag "CAGE_supported_TSS"; tag "basic"; tag "appris_alternative_1"; tag "CCDS"; ccdsid "CCDS17873.1"; havana_gene "OTTMUSG00000025311.1"; havana_transcript "OTTMUST00000062296.1";
chr3	HAVANA	exon	141497553	141497640	0	+	.	gene_id "ENSMUSG00000059921.16"; transcript_id "ENSMUST00000075282.10"; gene_type "protein_coding"; gene_name "Unc5c"; transcript_type "protein_coding"; transcript_name "Unc5c-201"; exon_number 11; exon_id "ENSMUSE00000512221.3"; level 2; protein_id "ENSMUSP00000074758.4"; transcript_support_level "1"; mgi_id "MGI:1095412"; tag "basic"; tag "Ensembl_canonical"; tag "GENCODE_Primary"; tag "appris_principal_4"; tag "CCDS"; ccdsid "CCDS80034.1"; havana_gene "OTTMUSG00000025311.1"; havana_transcript "OTTMUST00000062297.1";
chr3	HAVANA	CDS	141497553	141497640	0	+	2	gene_id "ENSMUSG00000059921.16"; transcript_id "ENSMUST00000075282.10"; gene_type "protein_coding"; gene_name "Unc5c"; transcript_type "protein_coding"; transcript_name "Unc5c-201"; exon_number 11; exon_id "ENSMUSE00000512221.3"; level 2; protein_id "ENSMUSP00000074758.4"; transcript_support_level "1"; mgi_id "MGI:1095412"; tag "basic"; tag "Ensembl_canonical"; tag "GENCODE_Primary"; tag "appris_principal_4"; tag "CCDS"; ccdsid "CCDS80034.1"; havana_gene "OTTMUSG00000025311.1"; havana_transcript "OTTMUST00000062297.1";
chr3	HAVANA	exon	141497553	141497640	0	+	.	gene_id "ENSMUSG00000059921.16"; transcript_id "ENSMUST00000130636.8"; gene_type "protein_coding"; gene_name "Unc5c"; transcript_type "protein_coding"; transcript_name "Unc5c-204"; exon_number 10; exon_id "ENSMUSE00000512221.3"; level 2; protein_id "ENSMUSP00000117487.2"; transcript_support_level "1"; mgi_id "MGI:1095412"; tag "basic"; havana_gene "OTTMUSG00000025311.1"; havana_transcript "OTTMUST00000062298.1";
chr3	HAVANA	CDS	141497553	141497640	0	+	2	gene_id "ENSMUSG00000059921.16"; transcript_id "ENSMUST00000130636.8"; gene_type "protein_coding"; gene_name "Unc5c"; transcript_type "protein_coding"; transcript_name "Unc5c-204"; exon_number 10; exon_id "ENSMUSE00000512221.3"; level 2; protein_id "ENSMUSP00000117487.2"; transcript_support_level "1"; mgi_id "MGI:1095412"; tag "basic"; havana_gene "OTTMUSG00000025311.1"; havana_transcript "OTTMUST00000062298.1";
chr3	HAVANA	exon	141497553	141497640	0	+	.	gene_id "ENSMUSG00000059921.16"; transcript_id "ENSMUST00000142762.2"; gene_type "protein_coding"; gene_name "Unc5c"; transcript_type "nonsense_mediated_decay"; transcript_name "Unc5c-205"; exon_number 11; exon_id "ENSMUSE00000512221.3"; level 2; protein_id "ENSMUSP00000118212.2"; transcript_support_level "1"; mgi_id "MGI:1095412"; tag "CCDS"; ccdsid "CCDS80034.1"; havana_gene "OTTMUSG00000025311.1"; havana_transcript "OTTMUST00000062300.1";
chr3	HAVANA	CDS	141497553	141497640	0	+	2	gene_id "ENSMUSG00000059921.16"; transcript_id "ENSMUST00000142762.2"; gene_type "protein_coding"; gene_name "Unc5c"; transcript_type "nonsense_mediated_decay"; transcript_name "Unc5c-205"; exon_number 11; exon_id "ENSMUSE00000512221.3"; level 2; protein_id "ENSMUSP00000118212.2"; transcript_support_level "1"; mgi_id "MGI:1095412"; tag "CCDS"; ccdsid "CCDS80034.1"; havana_gene "OTTMUSG00000025311.1"; havana_transcript "OTTMUST00000062300.1";
chr3	ENSEMBL_gcm37	exon	141497553	141497640	0.803830799176048	+	.	gene_id "ENSMUSG00000059921.16"; transcript_id "ENSMUSG00000059921.16_tx_3"; exon_id "chr3_141497553_141497640_+"; exonnum "12"; txlen "3211";
chr3	ENSEMBL_gcm37	exon	141497553	141497640	0.0270925196541781	+	.	gene_id "ENSMUSG00000059921.16"; transcript_id "ENSMUSG00000059921.16_tx_4"; exon_id "chr3_141497553_141497640_+"; exonnum "11"; txlen "3367";
chr3	HAVANA	exon	141497553	141497747	0	+	.	gene_id "ENSMUSG00000059921.16"; transcript_id "ENSMUST00000123631.2"; gene_type "protein_coding"; gene_name "Unc5c"; transcript_type "retained_intron"; transcript_name "Unc5c-203"; exon_number 2; exon_id "ENSMUSE00000768227.2"; level 2; transcript_support_level "3"; mgi_id "MGI:1095412"; havana_gene "OTTMUSG00000025311.1"; havana_transcript "OTTMUST00000062302.1";
chr3	HAVANA	exon	141507040	141507208	0	+	.	gene_id "ENSMUSG00000059921.16"; transcript_id "ENSMUST00000106236.9"; gene_type "protein_coding"; gene_name "Unc5c"; transcript_type "protein_coding"; transcript_name "Unc5c-202"; exon_number 11; exon_id "ENSMUSE00000516753.3"; level 2; protein_id "ENSMUSP00000101843.3"; transcript_support_level "1"; mgi_id "MGI:1095412"; tag "CAGE_supported_TSS"; tag "basic"; tag "appris_alternative_1"; tag "CCDS"; ccdsid "CCDS17873.1"; havana_gene "OTTMUSG00000025311.1"; havana_transcript "OTTMUST00000062296.1";
chr3	HAVANA	CDS	141507040	141507208	0	+	1	gene_id "ENSMUSG00000059921.16"; transcript_id "ENSMUST00000106236.9"; gene_type "protein_coding"; gene_name "Unc5c"; transcript_type "protein_coding"; transcript_name "Unc5c-202"; exon_number 11; exon_id "ENSMUSE00000516753.3"; level 2; protein_id "ENSMUSP00000101843.3"; transcript_support_level "1"; mgi_id "MGI:1095412"; tag "CAGE_supported_TSS"; tag "basic"; tag "appris_alternative_1"; tag "CCDS"; ccdsid "CCDS17873.1"; havana_gene "OTTMUSG00000025311.1"; havana_transcript "OTTMUST00000062296.1";
chr3	HAVANA	exon	141507040	141507208	0	+	.	gene_id "ENSMUSG00000059921.16"; transcript_id "ENSMUST00000075282.10"; gene_type "protein_coding"; gene_name "Unc5c"; transcript_type "protein_coding"; transcript_name "Unc5c-201"; exon_number 12; exon_id "ENSMUSE00000516753.3"; level 2; protein_id "ENSMUSP00000074758.4"; transcript_support_level "1"; mgi_id "MGI:1095412"; tag "basic"; tag "Ensembl_canonical"; tag "GENCODE_Primary"; tag "appris_principal_4"; tag "CCDS"; ccdsid "CCDS80034.1"; havana_gene "OTTMUSG00000025311.1"; havana_transcript "OTTMUST00000062297.1";
chr3	HAVANA	CDS	141507040	141507208	0	+	1	gene_id "ENSMUSG00000059921.16"; transcript_id "ENSMUST00000075282.10"; gene_type "protein_coding"; gene_name "Unc5c"; transcript_type "protein_coding"; transcript_name "Unc5c-201"; exon_number 12; exon_id "ENSMUSE00000516753.3"; level 2; protein_id "ENSMUSP00000074758.4"; transcript_support_level "1"; mgi_id "MGI:1095412"; tag "basic"; tag "Ensembl_canonical"; tag "GENCODE_Primary"; tag "appris_principal_4"; tag "CCDS"; ccdsid "CCDS80034.1"; havana_gene "OTTMUSG00000025311.1"; havana_transcript "OTTMUST00000062297.1";
chr3	HAVANA	exon	141507040	141507208	0	+	.	gene_id "ENSMUSG00000059921.16"; transcript_id "ENSMUST00000130636.8"; gene_type "protein_coding"; gene_name "Unc5c"; transcript_type "protein_coding"; transcript_name "Unc5c-204"; exon_number 11; exon_id "ENSMUSE00000516753.3"; level 2; protein_id "ENSMUSP00000117487.2"; transcript_support_level "1"; mgi_id "MGI:1095412"; tag "basic"; havana_gene "OTTMUSG00000025311.1"; havana_transcript "OTTMUST00000062298.1";
chr3	HAVANA	CDS	141507040	141507208	0	+	1	gene_id "ENSMUSG00000059921.16"; transcript_id "ENSMUST00000130636.8"; gene_type "protein_coding"; gene_name "Unc5c"; transcript_type "protein_coding"; transcript_name "Unc5c-204"; exon_number 11; exon_id "ENSMUSE00000516753.3"; level 2; protein_id "ENSMUSP00000117487.2"; transcript_support_level "1"; mgi_id "MGI:1095412"; tag "basic"; havana_gene "OTTMUSG00000025311.1"; havana_transcript "OTTMUST00000062298.1";
chr3	HAVANA	exon	141507040	141507208	0	+	.	gene_id "ENSMUSG00000059921.16"; transcript_id "ENSMUST00000142762.2"; gene_type "protein_coding"; gene_name "Unc5c"; transcript_type "nonsense_mediated_decay"; transcript_name "Unc5c-205"; exon_number 12; exon_id "ENSMUSE00000516753.3"; level 2; protein_id "ENSMUSP00000118212.2"; transcript_support_level "1"; mgi_id "MGI:1095412"; tag "CCDS"; ccdsid "CCDS80034.1"; havana_gene "OTTMUSG00000025311.1"; havana_transcript "OTTMUST00000062300.1";
chr3	HAVANA	CDS	141507040	141507208	0	+	1	gene_id "ENSMUSG00000059921.16"; transcript_id "ENSMUST00000142762.2"; gene_type "protein_coding"; gene_name "Unc5c"; transcript_type "nonsense_mediated_decay"; transcript_name "Unc5c-205"; exon_number 12; exon_id "ENSMUSE00000516753.3"; level 2; protein_id "ENSMUSP00000118212.2"; transcript_support_level "1"; mgi_id "MGI:1095412"; tag "CCDS"; ccdsid "CCDS80034.1"; havana_gene "OTTMUSG00000025311.1"; havana_transcript "OTTMUST00000062300.1";
chr3	ENSEMBL_gcm37	exon	141507040	141507208	0.803830799176048	+	.	gene_id "ENSMUSG00000059921.16"; transcript_id "ENSMUSG00000059921.16_tx_3"; exon_id "chr3_141507040_141507208_+"; exonnum "13"; txlen "3211";
chr3	ENSEMBL_gcm37	exon	141507040	141507208	0.0270925196541781	+	.	gene_id "ENSMUSG00000059921.16"; transcript_id "ENSMUSG00000059921.16_tx_4"; exon_id "chr3_141507040_141507208_+"; exonnum "12"; txlen "3367";
chr3	HAVANA	exon	141509481	141509714	0	+	.	gene_id "ENSMUSG00000059921.16"; transcript_id "ENSMUST00000106236.9"; gene_type "protein_coding"; gene_name "Unc5c"; transcript_type "protein_coding"; transcript_name "Unc5c-202"; exon_number 12; exon_id "ENSMUSE00000519408.3"; level 2; protein_id "ENSMUSP00000101843.3"; transcript_support_level "1"; mgi_id "MGI:1095412"; tag "CAGE_supported_TSS"; tag "basic"; tag "appris_alternative_1"; tag "CCDS"; ccdsid "CCDS17873.1"; havana_gene "OTTMUSG00000025311.1"; havana_transcript "OTTMUST00000062296.1";
chr3	HAVANA	CDS	141509481	141509714	0	+	0	gene_id "ENSMUSG00000059921.16"; transcript_id "ENSMUST00000106236.9"; gene_type "protein_coding"; gene_name "Unc5c"; transcript_type "protein_coding"; transcript_name "Unc5c-202"; exon_number 12; exon_id "ENSMUSE00000519408.3"; level 2; protein_id "ENSMUSP00000101843.3"; transcript_support_level "1"; mgi_id "MGI:1095412"; tag "CAGE_supported_TSS"; tag "basic"; tag "appris_alternative_1"; tag "CCDS"; ccdsid "CCDS17873.1"; havana_gene "OTTMUSG00000025311.1"; havana_transcript "OTTMUST00000062296.1";
chr3	HAVANA	exon	141509481	141509714	0	+	.	gene_id "ENSMUSG00000059921.16"; transcript_id "ENSMUST00000075282.10"; gene_type "protein_coding"; gene_name "Unc5c"; transcript_type "protein_coding"; transcript_name "Unc5c-201"; exon_number 13; exon_id "ENSMUSE00000519408.3"; level 2; protein_id "ENSMUSP00000074758.4"; transcript_support_level "1"; mgi_id "MGI:1095412"; tag "basic"; tag "Ensembl_canonical"; tag "GENCODE_Primary"; tag "appris_principal_4"; tag "CCDS"; ccdsid "CCDS80034.1"; havana_gene "OTTMUSG00000025311.1"; havana_transcript "OTTMUST00000062297.1";
chr3	HAVANA	CDS	141509481	141509714	0	+	0	gene_id "ENSMUSG00000059921.16"; transcript_id "ENSMUST00000075282.10"; gene_type "protein_coding"; gene_name "Unc5c"; transcript_type "protein_coding"; transcript_name "Unc5c-201"; exon_number 13; exon_id "ENSMUSE00000519408.3"; level 2; protein_id "ENSMUSP00000074758.4"; transcript_support_level "1"; mgi_id "MGI:1095412"; tag "basic"; tag "Ensembl_canonical"; tag "GENCODE_Primary"; tag "appris_principal_4"; tag "CCDS"; ccdsid "CCDS80034.1"; havana_gene "OTTMUSG00000025311.1"; havana_transcript "OTTMUST00000062297.1";
chr3	HAVANA	exon	141509481	141509714	0	+	.	gene_id "ENSMUSG00000059921.16"; transcript_id "ENSMUST00000130636.8"; gene_type "protein_coding"; gene_name "Unc5c"; transcript_type "protein_coding"; transcript_name "Unc5c-204"; exon_number 12; exon_id "ENSMUSE00000519408.3"; level 2; protein_id "ENSMUSP00000117487.2"; transcript_support_level "1"; mgi_id "MGI:1095412"; tag "basic"; havana_gene "OTTMUSG00000025311.1"; havana_transcript "OTTMUST00000062298.1";
chr3	HAVANA	CDS	141509481	141509714	0	+	0	gene_id "ENSMUSG00000059921.16"; transcript_id "ENSMUST00000130636.8"; gene_type "protein_coding"; gene_name "Unc5c"; transcript_type "protein_coding"; transcript_name "Unc5c-204"; exon_number 12; exon_id "ENSMUSE00000519408.3"; level 2; protein_id "ENSMUSP00000117487.2"; transcript_support_level "1"; mgi_id "MGI:1095412"; tag "basic"; havana_gene "OTTMUSG00000025311.1"; havana_transcript "OTTMUST00000062298.1";
chr3	HAVANA	exon	141509481	141509714	0	+	.	gene_id "ENSMUSG00000059921.16"; transcript_id "ENSMUST00000142762.2"; gene_type "protein_coding"; gene_name "Unc5c"; transcript_type "nonsense_mediated_decay"; transcript_name "Unc5c-205"; exon_number 13; exon_id "ENSMUSE00000519408.3"; level 2; protein_id "ENSMUSP00000118212.2"; transcript_support_level "1"; mgi_id "MGI:1095412"; tag "CCDS"; ccdsid "CCDS80034.1"; havana_gene "OTTMUSG00000025311.1"; havana_transcript "OTTMUST00000062300.1";
chr3	HAVANA	CDS	141509481	141509714	0	+	0	gene_id "ENSMUSG00000059921.16"; transcript_id "ENSMUST00000142762.2"; gene_type "protein_coding"; gene_name "Unc5c"; transcript_type "nonsense_mediated_decay"; transcript_name "Unc5c-205"; exon_number 13; exon_id "ENSMUSE00000519408.3"; level 2; protein_id "ENSMUSP00000118212.2"; transcript_support_level "1"; mgi_id "MGI:1095412"; tag "CCDS"; ccdsid "CCDS80034.1"; havana_gene "OTTMUSG00000025311.1"; havana_transcript "OTTMUST00000062300.1";
chr3	ENSEMBL_gcm37	exon	141509481	141509714	0.803830799176048	+	.	gene_id "ENSMUSG00000059921.16"; transcript_id "ENSMUSG00000059921.16_tx_3"; exon_id "chr3_141509481_141509714_+"; exonnum "14"; txlen "3211";
chr3	ENSEMBL_gcm37	exon	141509481	141509714	0.0270925196541781	+	.	gene_id "ENSMUSG00000059921.16"; transcript_id "ENSMUSG00000059921.16_tx_4"; exon_id "chr3_141509481_141509714_+"; exonnum "13"; txlen "3367";
chr3	HAVANA	exon	141522547	141522696	0	+	.	gene_id "ENSMUSG00000059921.16"; transcript_id "ENSMUST00000106236.9"; gene_type "protein_coding"; gene_name "Unc5c"; transcript_type "protein_coding"; transcript_name "Unc5c-202"; exon_number 13; exon_id "ENSMUSE00000461689.3"; level 2; protein_id "ENSMUSP00000101843.3"; transcript_support_level "1"; mgi_id "MGI:1095412"; tag "CAGE_supported_TSS"; tag "basic"; tag "appris_alternative_1"; tag "CCDS"; ccdsid "CCDS17873.1"; havana_gene "OTTMUSG00000025311.1"; havana_transcript "OTTMUST00000062296.1";
chr3	HAVANA	CDS	141522547	141522696	0	+	0	gene_id "ENSMUSG00000059921.16"; transcript_id "ENSMUST00000106236.9"; gene_type "protein_coding"; gene_name "Unc5c"; transcript_type "protein_coding"; transcript_name "Unc5c-202"; exon_number 13; exon_id "ENSMUSE00000461689.3"; level 2; protein_id "ENSMUSP00000101843.3"; transcript_support_level "1"; mgi_id "MGI:1095412"; tag "CAGE_supported_TSS"; tag "basic"; tag "appris_alternative_1"; tag "CCDS"; ccdsid "CCDS17873.1"; havana_gene "OTTMUSG00000025311.1"; havana_transcript "OTTMUST00000062296.1";
chr3	HAVANA	exon	141522547	141522696	0	+	.	gene_id "ENSMUSG00000059921.16"; transcript_id "ENSMUST00000075282.10"; gene_type "protein_coding"; gene_name "Unc5c"; transcript_type "protein_coding"; transcript_name "Unc5c-201"; exon_number 14; exon_id "ENSMUSE00000461689.3"; level 2; protein_id "ENSMUSP00000074758.4"; transcript_support_level "1"; mgi_id "MGI:1095412"; tag "basic"; tag "Ensembl_canonical"; tag "GENCODE_Primary"; tag "appris_principal_4"; tag "CCDS"; ccdsid "CCDS80034.1"; havana_gene "OTTMUSG00000025311.1"; havana_transcript "OTTMUST00000062297.1";
chr3	HAVANA	CDS	141522547	141522696	0	+	0	gene_id "ENSMUSG00000059921.16"; transcript_id "ENSMUST00000075282.10"; gene_type "protein_coding"; gene_name "Unc5c"; transcript_type "protein_coding"; transcript_name "Unc5c-201"; exon_number 14; exon_id "ENSMUSE00000461689.3"; level 2; protein_id "ENSMUSP00000074758.4"; transcript_support_level "1"; mgi_id "MGI:1095412"; tag "basic"; tag "Ensembl_canonical"; tag "GENCODE_Primary"; tag "appris_principal_4"; tag "CCDS"; ccdsid "CCDS80034.1"; havana_gene "OTTMUSG00000025311.1"; havana_transcript "OTTMUST00000062297.1";
chr3	HAVANA	exon	141522547	141522696	0	+	.	gene_id "ENSMUSG00000059921.16"; transcript_id "ENSMUST00000130636.8"; gene_type "protein_coding"; gene_name "Unc5c"; transcript_type "protein_coding"; transcript_name "Unc5c-204"; exon_number 13; exon_id "ENSMUSE00000461689.3"; level 2; protein_id "ENSMUSP00000117487.2"; transcript_support_level "1"; mgi_id "MGI:1095412"; tag "basic"; havana_gene "OTTMUSG00000025311.1"; havana_transcript "OTTMUST00000062298.1";
chr3	HAVANA	CDS	141522547	141522696	0	+	0	gene_id "ENSMUSG00000059921.16"; transcript_id "ENSMUST00000130636.8"; gene_type "protein_coding"; gene_name "Unc5c"; transcript_type "protein_coding"; transcript_name "Unc5c-204"; exon_number 13; exon_id "ENSMUSE00000461689.3"; level 2; protein_id "ENSMUSP00000117487.2"; transcript_support_level "1"; mgi_id "MGI:1095412"; tag "basic"; havana_gene "OTTMUSG00000025311.1"; havana_transcript "OTTMUST00000062298.1";
chr3	HAVANA	exon	141522547	141522696	0	+	.	gene_id "ENSMUSG00000059921.16"; transcript_id "ENSMUST00000142762.2"; gene_type "protein_coding"; gene_name "Unc5c"; transcript_type "nonsense_mediated_decay"; transcript_name "Unc5c-205"; exon_number 14; exon_id "ENSMUSE00000461689.3"; level 2; protein_id "ENSMUSP00000118212.2"; transcript_support_level "1"; mgi_id "MGI:1095412"; tag "CCDS"; ccdsid "CCDS80034.1"; havana_gene "OTTMUSG00000025311.1"; havana_transcript "OTTMUST00000062300.1";
chr3	HAVANA	CDS	141522547	141522696	0	+	0	gene_id "ENSMUSG00000059921.16"; transcript_id "ENSMUST00000142762.2"; gene_type "protein_coding"; gene_name "Unc5c"; transcript_type "nonsense_mediated_decay"; transcript_name "Unc5c-205"; exon_number 14; exon_id "ENSMUSE00000461689.3"; level 2; protein_id "ENSMUSP00000118212.2"; transcript_support_level "1"; mgi_id "MGI:1095412"; tag "CCDS"; ccdsid "CCDS80034.1"; havana_gene "OTTMUSG00000025311.1"; havana_transcript "OTTMUST00000062300.1";
chr3	ENSEMBL_gcm37	exon	141522547	141522696	0.803830799176048	+	.	gene_id "ENSMUSG00000059921.16"; transcript_id "ENSMUSG00000059921.16_tx_3"; exon_id "chr3_141522547_141522696_+"; exonnum "15"; txlen "3211";
chr3	ENSEMBL_gcm37	exon	141522547	141522696	0.0270925196541781	+	.	gene_id "ENSMUSG00000059921.16"; transcript_id "ENSMUSG00000059921.16_tx_4"; exon_id "chr3_141522547_141522696_+"; exonnum "14"; txlen "3367";
chr3	HAVANA	exon	141523792	141523956	0	+	.	gene_id "ENSMUSG00000059921.16"; transcript_id "ENSMUST00000106236.9"; gene_type "protein_coding"; gene_name "Unc5c"; transcript_type "protein_coding"; transcript_name "Unc5c-202"; exon_number 14; exon_id "ENSMUSE00000464357.3"; level 2; protein_id "ENSMUSP00000101843.3"; transcript_support_level "1"; mgi_id "MGI:1095412"; tag "CAGE_supported_TSS"; tag "basic"; tag "appris_alternative_1"; tag "CCDS"; ccdsid "CCDS17873.1"; havana_gene "OTTMUSG00000025311.1"; havana_transcript "OTTMUST00000062296.1";
chr3	HAVANA	CDS	141523792	141523956	0	+	0	gene_id "ENSMUSG00000059921.16"; transcript_id "ENSMUST00000106236.9"; gene_type "protein_coding"; gene_name "Unc5c"; transcript_type "protein_coding"; transcript_name "Unc5c-202"; exon_number 14; exon_id "ENSMUSE00000464357.3"; level 2; protein_id "ENSMUSP00000101843.3"; transcript_support_level "1"; mgi_id "MGI:1095412"; tag "CAGE_supported_TSS"; tag "basic"; tag "appris_alternative_1"; tag "CCDS"; ccdsid "CCDS17873.1"; havana_gene "OTTMUSG00000025311.1"; havana_transcript "OTTMUST00000062296.1";
chr3	HAVANA	exon	141523792	141523956	0	+	.	gene_id "ENSMUSG00000059921.16"; transcript_id "ENSMUST00000075282.10"; gene_type "protein_coding"; gene_name "Unc5c"; transcript_type "protein_coding"; transcript_name "Unc5c-201"; exon_number 15; exon_id "ENSMUSE00000464357.3"; level 2; protein_id "ENSMUSP00000074758.4"; transcript_support_level "1"; mgi_id "MGI:1095412"; tag "basic"; tag "Ensembl_canonical"; tag "GENCODE_Primary"; tag "appris_principal_4"; tag "CCDS"; ccdsid "CCDS80034.1"; havana_gene "OTTMUSG00000025311.1"; havana_transcript "OTTMUST00000062297.1";
chr3	HAVANA	CDS	141523792	141523956	0	+	0	gene_id "ENSMUSG00000059921.16"; transcript_id "ENSMUST00000075282.10"; gene_type "protein_coding"; gene_name "Unc5c"; transcript_type "protein_coding"; transcript_name "Unc5c-201"; exon_number 15; exon_id "ENSMUSE00000464357.3"; level 2; protein_id "ENSMUSP00000074758.4"; transcript_support_level "1"; mgi_id "MGI:1095412"; tag "basic"; tag "Ensembl_canonical"; tag "GENCODE_Primary"; tag "appris_principal_4"; tag "CCDS"; ccdsid "CCDS80034.1"; havana_gene "OTTMUSG00000025311.1"; havana_transcript "OTTMUST00000062297.1";
chr3	HAVANA	exon	141523792	141523956	0	+	.	gene_id "ENSMUSG00000059921.16"; transcript_id "ENSMUST00000130636.8"; gene_type "protein_coding"; gene_name "Unc5c"; transcript_type "protein_coding"; transcript_name "Unc5c-204"; exon_number 14; exon_id "ENSMUSE00000464357.3"; level 2; protein_id "ENSMUSP00000117487.2"; transcript_support_level "1"; mgi_id "MGI:1095412"; tag "basic"; havana_gene "OTTMUSG00000025311.1"; havana_transcript "OTTMUST00000062298.1";
chr3	HAVANA	CDS	141523792	141523956	0	+	0	gene_id "ENSMUSG00000059921.16"; transcript_id "ENSMUST00000130636.8"; gene_type "protein_coding"; gene_name "Unc5c"; transcript_type "protein_coding"; transcript_name "Unc5c-204"; exon_number 14; exon_id "ENSMUSE00000464357.3"; level 2; protein_id "ENSMUSP00000117487.2"; transcript_support_level "1"; mgi_id "MGI:1095412"; tag "basic"; havana_gene "OTTMUSG00000025311.1"; havana_transcript "OTTMUST00000062298.1";
chr3	HAVANA	exon	141523792	141523956	0	+	.	gene_id "ENSMUSG00000059921.16"; transcript_id "ENSMUST00000142762.2"; gene_type "protein_coding"; gene_name "Unc5c"; transcript_type "nonsense_mediated_decay"; transcript_name "Unc5c-205"; exon_number 15; exon_id "ENSMUSE00000464357.3"; level 2; protein_id "ENSMUSP00000118212.2"; transcript_support_level "1"; mgi_id "MGI:1095412"; tag "CCDS"; ccdsid "CCDS80034.1"; havana_gene "OTTMUSG00000025311.1"; havana_transcript "OTTMUST00000062300.1";
chr3	HAVANA	CDS	141523792	141523956	0	+	0	gene_id "ENSMUSG00000059921.16"; transcript_id "ENSMUST00000142762.2"; gene_type "protein_coding"; gene_name "Unc5c"; transcript_type "nonsense_mediated_decay"; transcript_name "Unc5c-205"; exon_number 15; exon_id "ENSMUSE00000464357.3"; level 2; protein_id "ENSMUSP00000118212.2"; transcript_support_level "1"; mgi_id "MGI:1095412"; tag "CCDS"; ccdsid "CCDS80034.1"; havana_gene "OTTMUSG00000025311.1"; havana_transcript "OTTMUST00000062300.1";
chr3	ENSEMBL_gcm37	exon	141523792	141523956	0.803830799176048	+	.	gene_id "ENSMUSG00000059921.16"; transcript_id "ENSMUSG00000059921.16_tx_3"; exon_id "chr3_141523792_141523956_+"; exonnum "16"; txlen "3211";
chr3	ENSEMBL_gcm37	exon	141523792	141523956	0.0270925196541781	+	.	gene_id "ENSMUSG00000059921.16"; transcript_id "ENSMUSG00000059921.16_tx_4"; exon_id "chr3_141523792_141523956_+"; exonnum "15"; txlen "3367";
chr3	sragcm37_mid	exon	141529112	141529362	0.0270925196541781	+	.	gene_id "ENSMUSG00000059921.16"; transcript_id "ENSMUSG00000059921.16_tx_4"; exon_id "chr3_141529112_141529362_+"; exonnum "16"; txlen "3367";
chr3	HAVANA	exon	141533262	141533440	0	+	.	gene_id "ENSMUSG00000059921.16"; transcript_id "ENSMUST00000106236.9"; gene_type "protein_coding"; gene_name "Unc5c"; transcript_type "protein_coding"; transcript_name "Unc5c-202"; exon_number 15; exon_id "ENSMUSE00000496677.3"; level 2; protein_id "ENSMUSP00000101843.3"; transcript_support_level "1"; mgi_id "MGI:1095412"; tag "CAGE_supported_TSS"; tag "basic"; tag "appris_alternative_1"; tag "CCDS"; ccdsid "CCDS17873.1"; havana_gene "OTTMUSG00000025311.1"; havana_transcript "OTTMUST00000062296.1";
chr3	HAVANA	CDS	141533262	141533440	0	+	0	gene_id "ENSMUSG00000059921.16"; transcript_id "ENSMUST00000106236.9"; gene_type "protein_coding"; gene_name "Unc5c"; transcript_type "protein_coding"; transcript_name "Unc5c-202"; exon_number 15; exon_id "ENSMUSE00000496677.3"; level 2; protein_id "ENSMUSP00000101843.3"; transcript_support_level "1"; mgi_id "MGI:1095412"; tag "CAGE_supported_TSS"; tag "basic"; tag "appris_alternative_1"; tag "CCDS"; ccdsid "CCDS17873.1"; havana_gene "OTTMUSG00000025311.1"; havana_transcript "OTTMUST00000062296.1";
chr3	HAVANA	exon	141533262	141533440	0	+	.	gene_id "ENSMUSG00000059921.16"; transcript_id "ENSMUST00000075282.10"; gene_type "protein_coding"; gene_name "Unc5c"; transcript_type "protein_coding"; transcript_name "Unc5c-201"; exon_number 16; exon_id "ENSMUSE00000496677.3"; level 2; protein_id "ENSMUSP00000074758.4"; transcript_support_level "1"; mgi_id "MGI:1095412"; tag "basic"; tag "Ensembl_canonical"; tag "GENCODE_Primary"; tag "appris_principal_4"; tag "CCDS"; ccdsid "CCDS80034.1"; havana_gene "OTTMUSG00000025311.1"; havana_transcript "OTTMUST00000062297.1";
chr3	HAVANA	CDS	141533262	141533440	0	+	0	gene_id "ENSMUSG00000059921.16"; transcript_id "ENSMUST00000075282.10"; gene_type "protein_coding"; gene_name "Unc5c"; transcript_type "protein_coding"; transcript_name "Unc5c-201"; exon_number 16; exon_id "ENSMUSE00000496677.3"; level 2; protein_id "ENSMUSP00000074758.4"; transcript_support_level "1"; mgi_id "MGI:1095412"; tag "basic"; tag "Ensembl_canonical"; tag "GENCODE_Primary"; tag "appris_principal_4"; tag "CCDS"; ccdsid "CCDS80034.1"; havana_gene "OTTMUSG00000025311.1"; havana_transcript "OTTMUST00000062297.1";
chr3	HAVANA	exon	141533262	141533440	0	+	.	gene_id "ENSMUSG00000059921.16"; transcript_id "ENSMUST00000130636.8"; gene_type "protein_coding"; gene_name "Unc5c"; transcript_type "protein_coding"; transcript_name "Unc5c-204"; exon_number 15; exon_id "ENSMUSE00000496677.3"; level 2; protein_id "ENSMUSP00000117487.2"; transcript_support_level "1"; mgi_id "MGI:1095412"; tag "basic"; havana_gene "OTTMUSG00000025311.1"; havana_transcript "OTTMUST00000062298.1";
chr3	HAVANA	CDS	141533262	141533440	0	+	0	gene_id "ENSMUSG00000059921.16"; transcript_id "ENSMUST00000130636.8"; gene_type "protein_coding"; gene_name "Unc5c"; transcript_type "protein_coding"; transcript_name "Unc5c-204"; exon_number 15; exon_id "ENSMUSE00000496677.3"; level 2; protein_id "ENSMUSP00000117487.2"; transcript_support_level "1"; mgi_id "MGI:1095412"; tag "basic"; havana_gene "OTTMUSG00000025311.1"; havana_transcript "OTTMUST00000062298.1";
chr3	HAVANA	exon	141533262	141533440	0	+	.	gene_id "ENSMUSG00000059921.16"; transcript_id "ENSMUST00000142762.2"; gene_type "protein_coding"; gene_name "Unc5c"; transcript_type "nonsense_mediated_decay"; transcript_name "Unc5c-205"; exon_number 16; exon_id "ENSMUSE00000496677.3"; level 2; protein_id "ENSMUSP00000118212.2"; transcript_support_level "1"; mgi_id "MGI:1095412"; tag "CCDS"; ccdsid "CCDS80034.1"; havana_gene "OTTMUSG00000025311.1"; havana_transcript "OTTMUST00000062300.1";
chr3	HAVANA	CDS	141533262	141533440	0	+	0	gene_id "ENSMUSG00000059921.16"; transcript_id "ENSMUST00000142762.2"; gene_type "protein_coding"; gene_name "Unc5c"; transcript_type "nonsense_mediated_decay"; transcript_name "Unc5c-205"; exon_number 16; exon_id "ENSMUSE00000496677.3"; level 2; protein_id "ENSMUSP00000118212.2"; transcript_support_level "1"; mgi_id "MGI:1095412"; tag "CCDS"; ccdsid "CCDS80034.1"; havana_gene "OTTMUSG00000025311.1"; havana_transcript "OTTMUST00000062300.1";
chr3	ENSEMBL_gcm37	exon	141533262	141533440	0.803830799176048	+	.	gene_id "ENSMUSG00000059921.16"; transcript_id "ENSMUSG00000059921.16_tx_3"; exon_id "chr3_141533262_141533440_+"; exonnum "17"; txlen "3211";
chr3	ENSEMBL_gcm37	exon	141533262	141533440	0.0270925196541781	+	.	gene_id "ENSMUSG00000059921.16"; transcript_id "ENSMUSG00000059921.16_tx_4"; exon_id "chr3_141533262_141533440_+"; exonnum "17"; txlen "3367";
chr3	HAVANA	CDS	141534168	141534330	0	+	1	gene_id "ENSMUSG00000059921.16"; transcript_id "ENSMUST00000106236.9"; gene_type "protein_coding"; gene_name "Unc5c"; transcript_type "protein_coding"; transcript_name "Unc5c-202"; exon_number 16; exon_id "ENSMUSE00000669164.3"; level 2; protein_id "ENSMUSP00000101843.3"; transcript_support_level "1"; mgi_id "MGI:1095412"; tag "CAGE_supported_TSS"; tag "basic"; tag "appris_alternative_1"; tag "CCDS"; ccdsid "CCDS17873.1"; havana_gene "OTTMUSG00000025311.1"; havana_transcript "OTTMUST00000062296.1";
chr3	HAVANA	CDS	141534168	141534330	0	+	1	gene_id "ENSMUSG00000059921.16"; transcript_id "ENSMUST00000075282.10"; gene_type "protein_coding"; gene_name "Unc5c"; transcript_type "protein_coding"; transcript_name "Unc5c-201"; exon_number 17; exon_id "ENSMUSE00000562246.3"; level 2; protein_id "ENSMUSP00000074758.4"; transcript_support_level "1"; mgi_id "MGI:1095412"; tag "basic"; tag "Ensembl_canonical"; tag "GENCODE_Primary"; tag "appris_principal_4"; tag "CCDS"; ccdsid "CCDS80034.1"; havana_gene "OTTMUSG00000025311.1"; havana_transcript "OTTMUST00000062297.1";
chr3	HAVANA	CDS	141534168	141534330	0	+	1	gene_id "ENSMUSG00000059921.16"; transcript_id "ENSMUST00000130636.8"; gene_type "protein_coding"; gene_name "Unc5c"; transcript_type "protein_coding"; transcript_name "Unc5c-204"; exon_number 16; exon_id "ENSMUSE00000840492.2"; level 2; protein_id "ENSMUSP00000117487.2"; transcript_support_level "1"; mgi_id "MGI:1095412"; tag "basic"; havana_gene "OTTMUSG00000025311.1"; havana_transcript "OTTMUST00000062298.1";
chr3	HAVANA	CDS	141534168	141534330	0	+	1	gene_id "ENSMUSG00000059921.16"; transcript_id "ENSMUST00000142762.2"; gene_type "protein_coding"; gene_name "Unc5c"; transcript_type "nonsense_mediated_decay"; transcript_name "Unc5c-205"; exon_number 17; exon_id "ENSMUSE00000761185.2"; level 2; protein_id "ENSMUSP00000118212.2"; transcript_support_level "1"; mgi_id "MGI:1095412"; tag "CCDS"; ccdsid "CCDS80034.1"; havana_gene "OTTMUSG00000025311.1"; havana_transcript "OTTMUST00000062300.1";
chr3	HAVANA	exon	141534168	141534481	0	+	.	gene_id "ENSMUSG00000059921.16"; transcript_id "ENSMUST00000142762.2"; gene_type "protein_coding"; gene_name "Unc5c"; transcript_type "nonsense_mediated_decay"; transcript_name "Unc5c-205"; exon_number 17; exon_id "ENSMUSE00000761185.2"; level 2; protein_id "ENSMUSP00000118212.2"; transcript_support_level "1"; mgi_id "MGI:1095412"; tag "CCDS"; ccdsid "CCDS80034.1"; havana_gene "OTTMUSG00000025311.1"; havana_transcript "OTTMUST00000062300.1";
chr3	ENSEMBL_gcm37	exon	141534168	141534481	0.803830799176048	+	.	gene_id "ENSMUSG00000059921.16"; transcript_id "ENSMUSG00000059921.16_tx_3"; exon_id "chr3_141534168_141534481_+"; exonnum "18"; txlen "3211";
chr3	ENSEMBL_gcm37	exon	141534168	141534481	0.0270925196541781	+	.	gene_id "ENSMUSG00000059921.16"; transcript_id "ENSMUSG00000059921.16_tx_4"; exon_id "chr3_141534168_141534481_+"; exonnum "18"; txlen "3367";
chr3	HAVANA	exon	141534168	141535182	0	+	.	gene_id "ENSMUSG00000059921.16"; transcript_id "ENSMUST00000130636.8"; gene_type "protein_coding"; gene_name "Unc5c"; transcript_type "protein_coding"; transcript_name "Unc5c-204"; exon_number 16; exon_id "ENSMUSE00000840492.2"; level 2; protein_id "ENSMUSP00000117487.2"; transcript_support_level "1"; mgi_id "MGI:1095412"; tag "basic"; havana_gene "OTTMUSG00000025311.1"; havana_transcript "OTTMUST00000062298.1";
chr3	HAVANA	exon	141534168	141535230	0	+	.	gene_id "ENSMUSG00000059921.16"; transcript_id "ENSMUST00000075282.10"; gene_type "protein_coding"; gene_name "Unc5c"; transcript_type "protein_coding"; transcript_name "Unc5c-201"; exon_number 17; exon_id "ENSMUSE00000562246.3"; level 2; protein_id "ENSMUSP00000074758.4"; transcript_support_level "1"; mgi_id "MGI:1095412"; tag "basic"; tag "Ensembl_canonical"; tag "GENCODE_Primary"; tag "appris_principal_4"; tag "CCDS"; ccdsid "CCDS80034.1"; havana_gene "OTTMUSG00000025311.1"; havana_transcript "OTTMUST00000062297.1";
chr3	HAVANA	exon	141534168	141540685	0	+	.	gene_id "ENSMUSG00000059921.16"; transcript_id "ENSMUST00000106236.9"; gene_type "protein_coding"; gene_name "Unc5c"; transcript_type "protein_coding"; transcript_name "Unc5c-202"; exon_number 16; exon_id "ENSMUSE00000669164.3"; level 2; protein_id "ENSMUSP00000101843.3"; transcript_support_level "1"; mgi_id "MGI:1095412"; tag "CAGE_supported_TSS"; tag "basic"; tag "appris_alternative_1"; tag "CCDS"; ccdsid "CCDS17873.1"; havana_gene "OTTMUSG00000025311.1"; havana_transcript "OTTMUST00000062296.1";
chr3	HAVANA	stop_codon	141534331	141534333	0	+	0	gene_id "ENSMUSG00000059921.16"; transcript_id "ENSMUST00000106236.9"; gene_type "protein_coding"; gene_name "Unc5c"; transcript_type "protein_coding"; transcript_name "Unc5c-202"; exon_number 16; exon_id "ENSMUSE00000669164.3"; level 2; protein_id "ENSMUSP00000101843.3"; transcript_support_level "1"; mgi_id "MGI:1095412"; tag "CAGE_supported_TSS"; tag "basic"; tag "appris_alternative_1"; tag "CCDS"; ccdsid "CCDS17873.1"; havana_gene "OTTMUSG00000025311.1"; havana_transcript "OTTMUST00000062296.1";
chr3	HAVANA	stop_codon	141534331	141534333	0	+	0	gene_id "ENSMUSG00000059921.16"; transcript_id "ENSMUST00000075282.10"; gene_type "protein_coding"; gene_name "Unc5c"; transcript_type "protein_coding"; transcript_name "Unc5c-201"; exon_number 17; exon_id "ENSMUSE00000562246.3"; level 2; protein_id "ENSMUSP00000074758.4"; transcript_support_level "1"; mgi_id "MGI:1095412"; tag "basic"; tag "Ensembl_canonical"; tag "GENCODE_Primary"; tag "appris_principal_4"; tag "CCDS"; ccdsid "CCDS80034.1"; havana_gene "OTTMUSG00000025311.1"; havana_transcript "OTTMUST00000062297.1";
chr3	HAVANA	stop_codon	141534331	141534333	0	+	0	gene_id "ENSMUSG00000059921.16"; transcript_id "ENSMUST00000130636.8"; gene_type "protein_coding"; gene_name "Unc5c"; transcript_type "protein_coding"; transcript_name "Unc5c-204"; exon_number 16; exon_id "ENSMUSE00000840492.2"; level 2; protein_id "ENSMUSP00000117487.2"; transcript_support_level "1"; mgi_id "MGI:1095412"; tag "basic"; havana_gene "OTTMUSG00000025311.1"; havana_transcript "OTTMUST00000062298.1";
chr3	HAVANA	stop_codon	141534331	141534333	0	+	0	gene_id "ENSMUSG00000059921.16"; transcript_id "ENSMUST00000142762.2"; gene_type "protein_coding"; gene_name "Unc5c"; transcript_type "nonsense_mediated_decay"; transcript_name "Unc5c-205"; exon_number 17; exon_id "ENSMUSE00000761185.2"; level 2; protein_id "ENSMUSP00000118212.2"; transcript_support_level "1"; mgi_id "MGI:1095412"; tag "CCDS"; ccdsid "CCDS80034.1"; havana_gene "OTTMUSG00000025311.1"; havana_transcript "OTTMUST00000062300.1";
chr3	HAVANA	UTR	141534331	141534481	0	+	.	gene_id "ENSMUSG00000059921.16"; transcript_id "ENSMUST00000142762.2"; gene_type "protein_coding"; gene_name "Unc5c"; transcript_type "nonsense_mediated_decay"; transcript_name "Unc5c-205"; exon_number 17; exon_id "ENSMUSE00000761185.2"; level 2; protein_id "ENSMUSP00000118212.2"; transcript_support_level "1"; mgi_id "MGI:1095412"; tag "CCDS"; ccdsid "CCDS80034.1"; havana_gene "OTTMUSG00000025311.1"; havana_transcript "OTTMUST00000062300.1";
chr3	HAVANA	UTR	141534331	141535182	0	+	.	gene_id "ENSMUSG00000059921.16"; transcript_id "ENSMUST00000130636.8"; gene_type "protein_coding"; gene_name "Unc5c"; transcript_type "protein_coding"; transcript_name "Unc5c-204"; exon_number 16; exon_id "ENSMUSE00000840492.2"; level 2; protein_id "ENSMUSP00000117487.2"; transcript_support_level "1"; mgi_id "MGI:1095412"; tag "basic"; havana_gene "OTTMUSG00000025311.1"; havana_transcript "OTTMUST00000062298.1";
chr3	HAVANA	UTR	141534331	141535230	0	+	.	gene_id "ENSMUSG00000059921.16"; transcript_id "ENSMUST00000075282.10"; gene_type "protein_coding"; gene_name "Unc5c"; transcript_type "protein_coding"; transcript_name "Unc5c-201"; exon_number 17; exon_id "ENSMUSE00000562246.3"; level 2; protein_id "ENSMUSP00000074758.4"; transcript_support_level "1"; mgi_id "MGI:1095412"; tag "basic"; tag "Ensembl_canonical"; tag "GENCODE_Primary"; tag "appris_principal_4"; tag "CCDS"; ccdsid "CCDS80034.1"; havana_gene "OTTMUSG00000025311.1"; havana_transcript "OTTMUST00000062297.1";
chr3	HAVANA	UTR	141534331	141540685	0	+	.	gene_id "ENSMUSG00000059921.16"; transcript_id "ENSMUST00000106236.9"; gene_type "protein_coding"; gene_name "Unc5c"; transcript_type "protein_coding"; transcript_name "Unc5c-202"; exon_number 16; exon_id "ENSMUSE00000669164.3"; level 2; protein_id "ENSMUSP00000101843.3"; transcript_support_level "1"; mgi_id "MGI:1095412"; tag "CAGE_supported_TSS"; tag "basic"; tag "appris_alternative_1"; tag "CCDS"; ccdsid "CCDS17873.1"; havana_gene "OTTMUSG00000025311.1"; havana_transcript "OTTMUST00000062296.1";
chr3	HAVANA	exon	141535846	141536299	0	+	.	gene_id "ENSMUSG00000059921.16"; transcript_id "ENSMUST00000142762.2"; gene_type "protein_coding"; gene_name "Unc5c"; transcript_type "nonsense_mediated_decay"; transcript_name "Unc5c-205"; exon_number 18; exon_id "ENSMUSE00000808440.2"; level 2; protein_id "ENSMUSP00000118212.2"; transcript_support_level "1"; mgi_id "MGI:1095412"; tag "CCDS"; ccdsid "CCDS80034.1"; havana_gene "OTTMUSG00000025311.1"; havana_transcript "OTTMUST00000062300.1";
chr3	HAVANA	UTR	141535846	141536299	0	+	.	gene_id "ENSMUSG00000059921.16"; transcript_id "ENSMUST00000142762.2"; gene_type "protein_coding"; gene_name "Unc5c"; transcript_type "nonsense_mediated_decay"; transcript_name "Unc5c-205"; exon_number 18; exon_id "ENSMUSE00000808440.2"; level 2; protein_id "ENSMUSP00000118212.2"; transcript_support_level "1"; mgi_id "MGI:1095412"; tag "CCDS"; ccdsid "CCDS80034.1"; havana_gene "OTTMUSG00000025311.1"; havana_transcript "OTTMUST00000062300.1";
chr3	HAVANA	exon	141702225	141702460	0	+	.	gene_id "ENSMUSG00000138719.1"; transcript_id "ENSMUST00000349452.1"; gene_type "lncRNA"; gene_name "ENSMUSG00000138719"; transcript_type "lncRNA"; transcript_name "ENSMUST00000349452"; exon_number 1; exon_id "ENSMUSE00001688019.1"; level 2; tag "TAGENE";
chr3	HAVANA	transcript	141702225	141703624	0	+	.	gene_id "ENSMUSG00000138719.1"; transcript_id "ENSMUST00000349452.1"; gene_type "lncRNA"; gene_name "ENSMUSG00000138719"; transcript_type "lncRNA"; transcript_name "ENSMUST00000349452"; level 2; tag "TAGENE";
chr3	HAVANA	gene	141702225	141706359	0	+	.	gene_id "ENSMUSG00000138719.1"; gene_type "lncRNA"; gene_name "ENSMUSG00000138719"; level 2;
chr3	HAVANA	exon	141702236	141702460	0	+	.	gene_id "ENSMUSG00000138719.1"; transcript_id "ENSMUST00000349450.1"; gene_type "lncRNA"; gene_name "ENSMUSG00000138719"; transcript_type "lncRNA"; transcript_name "ENSMUST00000349450"; exon_number 1; exon_id "ENSMUSE00001688021.1"; level 2; tag "basic"; tag "Ensembl_canonical"; tag "GENCODE_Primary"; tag "TAGENE";
chr3	HAVANA	transcript	141702236	141706359	0	+	.	gene_id "ENSMUSG00000138719.1"; transcript_id "ENSMUST00000349450.1"; gene_type "lncRNA"; gene_name "ENSMUSG00000138719"; transcript_type "lncRNA"; transcript_name "ENSMUST00000349450"; level 2; tag "basic"; tag "Ensembl_canonical"; tag "GENCODE_Primary"; tag "TAGENE";
chr3	HAVANA	exon	141702297	141702460	0	+	.	gene_id "ENSMUSG00000138719.1"; transcript_id "ENSMUST00000349451.1"; gene_type "lncRNA"; gene_name "ENSMUSG00000138719"; transcript_type "lncRNA"; transcript_name "ENSMUST00000349451"; exon_number 1; exon_id "ENSMUSE00001688022.1"; level 2; tag "TAGENE";
chr3	HAVANA	transcript	141702297	141706359	0	+	.	gene_id "ENSMUSG00000138719.1"; transcript_id "ENSMUST00000349451.1"; gene_type "lncRNA"; gene_name "ENSMUSG00000138719"; transcript_type "lncRNA"; transcript_name "ENSMUST00000349451"; level 2; tag "TAGENE";
chr3	HAVANA	exon	141703185	141703430	0	+	.	gene_id "ENSMUSG00000138719.1"; transcript_id "ENSMUST00000349450.1"; gene_type "lncRNA"; gene_name "ENSMUSG00000138719"; transcript_type "lncRNA"; transcript_name "ENSMUST00000349450"; exon_number 2; exon_id "ENSMUSE00001688023.1"; level 2; tag "basic"; tag "Ensembl_canonical"; tag "GENCODE_Primary"; tag "TAGENE";
chr3	HAVANA	exon	141703185	141703430	0	+	.	gene_id "ENSMUSG00000138719.1"; transcript_id "ENSMUST00000349451.1"; gene_type "lncRNA"; gene_name "ENSMUSG00000138719"; transcript_type "lncRNA"; transcript_name "ENSMUST00000349451"; exon_number 2; exon_id "ENSMUSE00001688023.1"; level 2; tag "TAGENE";
chr3	HAVANA	exon	141703185	141703624	0	+	.	gene_id "ENSMUSG00000138719.1"; transcript_id "ENSMUST00000349452.1"; gene_type "lncRNA"; gene_name "ENSMUSG00000138719"; transcript_type "lncRNA"; transcript_name "ENSMUST00000349452"; exon_number 2; exon_id "ENSMUSE00001688025.1"; level 2; tag "TAGENE";
chr3	HAVANA	exon	141706192	141706359	0	+	.	gene_id "ENSMUSG00000138719.1"; transcript_id "ENSMUST00000349450.1"; gene_type "lncRNA"; gene_name "ENSMUSG00000138719"; transcript_type "lncRNA"; transcript_name "ENSMUST00000349450"; exon_number 3; exon_id "ENSMUSE00001688020.1"; level 2; tag "basic"; tag "Ensembl_canonical"; tag "GENCODE_Primary"; tag "TAGENE";
chr3	HAVANA	exon	141706225	141706359	0	+	.	gene_id "ENSMUSG00000138719.1"; transcript_id "ENSMUST00000349451.1"; gene_type "lncRNA"; gene_name "ENSMUSG00000138719"; transcript_type "lncRNA"; transcript_name "ENSMUST00000349451"; exon_number 3; exon_id "ENSMUSE00001688024.1"; level 2; tag "TAGENE";
chr3	HAVANA	exon	141916178	141916262	0	+	.	gene_id "ENSMUSG00000124967.1"; transcript_id "ENSMUST00000267354.1"; gene_type "lncRNA"; gene_name "ENSMUSG00000124967"; transcript_type "lncRNA"; transcript_name "ENSMUST00000267354"; exon_number 1; exon_id "ENSMUSE00001530095.1"; level 2; tag "Ensembl_canonical"; tag "GENCODE_Primary"; tag "TAGENE";
chr3	HAVANA	transcript	141916178	141921220	0	+	.	gene_id "ENSMUSG00000124967.1"; transcript_id "ENSMUST00000267354.1"; gene_type "lncRNA"; gene_name "ENSMUSG00000124967"; transcript_type "lncRNA"; transcript_name "ENSMUST00000267354"; level 2; tag "Ensembl_canonical"; tag "GENCODE_Primary"; tag "TAGENE";
chr3	HAVANA	gene	141916178	141921239	0	+	.	gene_id "ENSMUSG00000124967.1"; gene_type "lncRNA"; gene_name "ENSMUSG00000124967"; level 2;
chr3	HAVANA	exon	141916601	141916752	0	+	.	gene_id "ENSMUSG00000124967.1"; transcript_id "ENSMUST00000267355.1"; gene_type "lncRNA"; gene_name "ENSMUSG00000124967"; transcript_type "lncRNA"; transcript_name "ENSMUST00000267355"; exon_number 1; exon_id "ENSMUSE00001530094.1"; level 2; tag "TAGENE";
chr3	HAVANA	transcript	141916601	141921239	0	+	.	gene_id "ENSMUSG00000124967.1"; transcript_id "ENSMUST00000267355.1"; gene_type "lncRNA"; gene_name "ENSMUSG00000124967"; transcript_type "lncRNA"; transcript_name "ENSMUST00000267355"; level 2; tag "TAGENE";
chr3	HAVANA	exon	141916631	141916752	0	+	.	gene_id "ENSMUSG00000124967.1"; transcript_id "ENSMUST00000267356.1"; gene_type "lncRNA"; gene_name "ENSMUSG00000124967"; transcript_type "lncRNA"; transcript_name "ENSMUST00000267356"; exon_number 1; exon_id "ENSMUSE00001530096.1"; level 2; tag "basic"; tag "TAGENE";
chr3	HAVANA	transcript	141916631	141921220	0	+	.	gene_id "ENSMUSG00000124967.1"; transcript_id "ENSMUST00000267356.1"; gene_type "lncRNA"; gene_name "ENSMUSG00000124967"; transcript_type "lncRNA"; transcript_name "ENSMUST00000267356"; level 2; tag "basic"; tag "TAGENE";
chr3	HAVANA	exon	141918314	141918444	0	+	.	gene_id "ENSMUSG00000124967.1"; transcript_id "ENSMUST00000267356.1"; gene_type "lncRNA"; gene_name "ENSMUSG00000124967"; transcript_type "lncRNA"; transcript_name "ENSMUST00000267356"; exon_number 2; exon_id "ENSMUSE00001530097.1"; level 2; tag "basic"; tag "TAGENE";
chr3	HAVANA	exon	141920954	141921220	0	+	.	gene_id "ENSMUSG00000124967.1"; transcript_id "ENSMUST00000267354.1"; gene_type "lncRNA"; gene_name "ENSMUSG00000124967"; transcript_type "lncRNA"; transcript_name "ENSMUST00000267354"; exon_number 2; exon_id "ENSMUSE00001530092.1"; level 2; tag "Ensembl_canonical"; tag "GENCODE_Primary"; tag "TAGENE";
chr3	HAVANA	exon	141920954	141921220	0	+	.	gene_id "ENSMUSG00000124967.1"; transcript_id "ENSMUST00000267356.1"; gene_type "lncRNA"; gene_name "ENSMUSG00000124967"; transcript_type "lncRNA"; transcript_name "ENSMUST00000267356"; exon_number 3; exon_id "ENSMUSE00001530092.1"; level 2; tag "basic"; tag "TAGENE";
chr3	HAVANA	exon	141920954	141921239	0	+	.	gene_id "ENSMUSG00000124967.1"; transcript_id "ENSMUST00000267355.1"; gene_type "lncRNA"; gene_name "ENSMUSG00000124967"; transcript_type "lncRNA"; transcript_name "ENSMUST00000267355"; exon_number 2; exon_id "ENSMUSE00001530093.1"; level 2; tag "TAGENE";
chr3	HAVANA	exon	142120419	142120482	0	+	.	gene_id "ENSMUSG00000143094.1"; transcript_id "ENSMUST00000374763.1"; gene_type "lncRNA"; gene_name "ENSMUSG00000143094"; transcript_type "lncRNA"; transcript_name "ENSMUST00000374763"; exon_number 1; exon_id "ENSMUSE00001737276.1"; level 2; tag "TAGENE";
chr3	HAVANA	exon	142120419	142120482	0	+	.	gene_id "ENSMUSG00000143094.1"; transcript_id "ENSMUST00000374764.1"; gene_type "lncRNA"; gene_name "ENSMUSG00000143094"; transcript_type "lncRNA"; transcript_name "ENSMUST00000374764"; exon_number 1; exon_id "ENSMUSE00001737276.1"; level 2; tag "basic"; tag "Ensembl_canonical"; tag "GENCODE_Primary"; tag "TAGENE";
chr3	HAVANA	gene	142120419	142125302	0	+	.	gene_id "ENSMUSG00000143094.1"; gene_type "lncRNA"; gene_name "ENSMUSG00000143094"; level 2;
chr3	HAVANA	transcript	142120419	142125302	0	+	.	gene_id "ENSMUSG00000143094.1"; transcript_id "ENSMUST00000374763.1"; gene_type "lncRNA"; gene_name "ENSMUSG00000143094"; transcript_type "lncRNA"; transcript_name "ENSMUST00000374763"; level 2; tag "TAGENE";
chr3	HAVANA	transcript	142120419	142125302	0	+	.	gene_id "ENSMUSG00000143094.1"; transcript_id "ENSMUST00000374764.1"; gene_type "lncRNA"; gene_name "ENSMUSG00000143094"; transcript_type "lncRNA"; transcript_name "ENSMUST00000374764"; level 2; tag "basic"; tag "Ensembl_canonical"; tag "GENCODE_Primary"; tag "TAGENE";
chr3	sragcm37_es	exon	142120432	142120783	0.0471941716936269	+	.	gene_id "ENSMUSG00000143094.1"; transcript_id "ENSMUSG00000143094.1_tx_3"; exon_id "chr3_142120432_142120783_+"; exonnum "1"; txlen "956";
chr3	sragcm37_es	exon	142120432	142120783	0.0471941716936269	+	.	gene_id "ENSMUSG00000143094.1"; transcript_id "ENSMUSG00000143094.1_tx_4"; exon_id "chr3_142120432_142120783_+"; exonnum "1"; txlen "842";
chr3	HAVANA	exon	142121041	142121167	0	+	.	gene_id "ENSMUSG00000143094.1"; transcript_id "ENSMUST00000374763.1"; gene_type "lncRNA"; gene_name "ENSMUSG00000143094"; transcript_type "lncRNA"; transcript_name "ENSMUST00000374763"; exon_number 2; exon_id "ENSMUSE00001737275.1"; level 2; tag "TAGENE";
chr3	HAVANA	exon	142121041	142121167	0	+	.	gene_id "ENSMUSG00000143094.1"; transcript_id "ENSMUST00000374764.1"; gene_type "lncRNA"; gene_name "ENSMUSG00000143094"; transcript_type "lncRNA"; transcript_name "ENSMUST00000374764"; exon_number 2; exon_id "ENSMUSE00001737275.1"; level 2; tag "basic"; tag "Ensembl_canonical"; tag "GENCODE_Primary"; tag "TAGENE";
chr3	ENSEMBL_gcm37	exon	142121041	142121167	0.0471941716936269	+	.	gene_id "ENSMUSG00000143094.1"; transcript_id "ENSMUSG00000143094.1_tx_3"; exon_id "chr3_142121041_142121167_+"; exonnum "2"; txlen "956";
chr3	ENSEMBL_gcm37	exon	142121041	142121167	0.0471941716936269	+	.	gene_id "ENSMUSG00000143094.1"; transcript_id "ENSMUSG00000143094.1_tx_4"; exon_id "chr3_142121041_142121167_+"; exonnum "2"; txlen "842";
chr3	HAVANA	exon	142123991	142124104	0	+	.	gene_id "ENSMUSG00000143094.1"; transcript_id "ENSMUST00000374764.1"; gene_type "lncRNA"; gene_name "ENSMUSG00000143094"; transcript_type "lncRNA"; transcript_name "ENSMUST00000374764"; exon_number 3; exon_id "ENSMUSE00001737274.1"; level 2; tag "basic"; tag "Ensembl_canonical"; tag "GENCODE_Primary"; tag "TAGENE";
chr3	ENSEMBL_gcm37	exon	142123991	142124104	0.0471941716936269	+	.	gene_id "ENSMUSG00000143094.1"; transcript_id "ENSMUSG00000143094.1_tx_3"; exon_id "chr3_142123991_142124104_+"; exonnum "3"; txlen "956";
chr3	HAVANA	exon	142124940	142125302	0	+	.	gene_id "ENSMUSG00000143094.1"; transcript_id "ENSMUST00000374763.1"; gene_type "lncRNA"; gene_name "ENSMUSG00000143094"; transcript_type "lncRNA"; transcript_name "ENSMUST00000374763"; exon_number 3; exon_id "ENSMUSE00001737277.1"; level 2; tag "TAGENE";
chr3	HAVANA	exon	142124940	142125302	0	+	.	gene_id "ENSMUSG00000143094.1"; transcript_id "ENSMUST00000374764.1"; gene_type "lncRNA"; gene_name "ENSMUSG00000143094"; transcript_type "lncRNA"; transcript_name "ENSMUST00000374764"; exon_number 4; exon_id "ENSMUSE00001737277.1"; level 2; tag "basic"; tag "Ensembl_canonical"; tag "GENCODE_Primary"; tag "TAGENE";
chr3	ENSEMBL_gcm37	exon	142124940	142125302	0.0471941716936269	+	.	gene_id "ENSMUSG00000143094.1"; transcript_id "ENSMUSG00000143094.1_tx_3"; exon_id "chr3_142124940_142125302_+"; exonnum "4"; txlen "956";
chr3	ENSEMBL_gcm37	exon	142124940	142125302	0.0471941716936269	+	.	gene_id "ENSMUSG00000143094.1"; transcript_id "ENSMUSG00000143094.1_tx_4"; exon_id "chr3_142124940_142125302_+"; exonnum "3"; txlen "842";
chr3	HAVANA	exon	142139462	142139802	0	+	.	gene_id "ENSMUSG00000135219.1"; transcript_id "ENSMUST00000329069.1"; gene_type "lncRNA"; gene_name "ENSMUSG00000135219"; transcript_type "lncRNA"; transcript_name "ENSMUST00000329069"; exon_number 1; exon_id "ENSMUSE00001648704.1"; level 2; tag "basic"; tag "TAGENE";
chr3	HAVANA	transcript	142139462	142143315	0	+	.	gene_id "ENSMUSG00000135219.1"; transcript_id "ENSMUST00000329069.1"; gene_type "lncRNA"; gene_name "ENSMUSG00000135219"; transcript_type "lncRNA"; transcript_name "ENSMUST00000329069"; level 2; tag "basic"; tag "TAGENE";
chr3	HAVANA	gene	142139462	142144825	0	+	.	gene_id "ENSMUSG00000135219.1"; gene_type "lncRNA"; gene_name "ENSMUSG00000135219"; level 2;
chr3	HAVANA	exon	142140155	142140432	0	+	.	gene_id "ENSMUSG00000135219.1"; transcript_id "ENSMUST00000329070.1"; gene_type "lncRNA"; gene_name "ENSMUSG00000135219"; transcript_type "lncRNA"; transcript_name "ENSMUST00000329070"; exon_number 1; exon_id "ENSMUSE00001648711.1"; level 2; tag "TAGENE";
chr3	HAVANA	transcript	142140155	142143314	0	+	.	gene_id "ENSMUSG00000135219.1"; transcript_id "ENSMUST00000329070.1"; gene_type "lncRNA"; gene_name "ENSMUSG00000135219"; transcript_type "lncRNA"; transcript_name "ENSMUST00000329070"; level 2; tag "TAGENE";
chr3	HAVANA	exon	142140364	142140432	0	+	.	gene_id "ENSMUSG00000135219.1"; transcript_id "ENSMUST00000329068.1"; gene_type "lncRNA"; gene_name "ENSMUSG00000135219"; transcript_type "lncRNA"; transcript_name "ENSMUST00000329068"; exon_number 1; exon_id "ENSMUSE00001648708.1"; level 2; tag "Ensembl_canonical"; tag "GENCODE_Primary"; tag "TAGENE";
chr3	HAVANA	transcript	142140364	142144821	0	+	.	gene_id "ENSMUSG00000135219.1"; transcript_id "ENSMUST00000329068.1"; gene_type "lncRNA"; gene_name "ENSMUSG00000135219"; transcript_type "lncRNA"; transcript_name "ENSMUST00000329068"; level 2; tag "Ensembl_canonical"; tag "GENCODE_Primary"; tag "TAGENE";
chr3	HAVANA	exon	142142503	142142591	0	+	.	gene_id "ENSMUSG00000135219.1"; transcript_id "ENSMUST00000329071.1"; gene_type "lncRNA"; gene_name "ENSMUSG00000135219"; transcript_type "lncRNA"; transcript_name "ENSMUST00000329071"; exon_number 1; exon_id "ENSMUSE00001648706.1"; level 2; tag "basic"; tag "TAGENE";
chr3	HAVANA	transcript	142142503	142144825	0	+	.	gene_id "ENSMUSG00000135219.1"; transcript_id "ENSMUST00000329071.1"; gene_type "lncRNA"; gene_name "ENSMUSG00000135219"; transcript_type "lncRNA"; transcript_name "ENSMUST00000329071"; level 2; tag "basic"; tag "TAGENE";
chr3	HAVANA	exon	142143087	142143179	0	+	.	gene_id "ENSMUSG00000135219.1"; transcript_id "ENSMUST00000329068.1"; gene_type "lncRNA"; gene_name "ENSMUSG00000135219"; transcript_type "lncRNA"; transcript_name "ENSMUST00000329068"; exon_number 2; exon_id "ENSMUSE00001648705.1"; level 2; tag "Ensembl_canonical"; tag "GENCODE_Primary"; tag "TAGENE";
chr3	HAVANA	exon	142143087	142143179	0	+	.	gene_id "ENSMUSG00000135219.1"; transcript_id "ENSMUST00000329071.1"; gene_type "lncRNA"; gene_name "ENSMUSG00000135219"; transcript_type "lncRNA"; transcript_name "ENSMUST00000329071"; exon_number 2; exon_id "ENSMUSE00001648705.1"; level 2; tag "basic"; tag "TAGENE";
chr3	HAVANA	exon	142143087	142143314	0	+	.	gene_id "ENSMUSG00000135219.1"; transcript_id "ENSMUST00000329070.1"; gene_type "lncRNA"; gene_name "ENSMUSG00000135219"; transcript_type "lncRNA"; transcript_name "ENSMUST00000329070"; exon_number 2; exon_id "ENSMUSE00001648710.1"; level 2; tag "TAGENE";
chr3	HAVANA	exon	142143087	142143315	0	+	.	gene_id "ENSMUSG00000135219.1"; transcript_id "ENSMUST00000329069.1"; gene_type "lncRNA"; gene_name "ENSMUSG00000135219"; transcript_type "lncRNA"; transcript_name "ENSMUST00000329069"; exon_number 2; exon_id "ENSMUSE00001648712.1"; level 2; tag "basic"; tag "TAGENE";
chr3	HAVANA	exon	142144124	142144825	0	+	.	gene_id "ENSMUSG00000135219.1"; transcript_id "ENSMUST00000329071.1"; gene_type "lncRNA"; gene_name "ENSMUSG00000135219"; transcript_type "lncRNA"; transcript_name "ENSMUST00000329071"; exon_number 3; exon_id "ENSMUSE00001648709.1"; level 2; tag "basic"; tag "TAGENE";
chr3	HAVANA	exon	142144588	142144821	0	+	.	gene_id "ENSMUSG00000135219.1"; transcript_id "ENSMUST00000329068.1"; gene_type "lncRNA"; gene_name "ENSMUSG00000135219"; transcript_type "lncRNA"; transcript_name "ENSMUST00000329068"; exon_number 3; exon_id "ENSMUSE00001648707.1"; level 2; tag "Ensembl_canonical"; tag "GENCODE_Primary"; tag "TAGENE";
chr3	HAVANA	exon	142199739	142199886	0	+	.	gene_id "ENSMUSG00000105504.5"; transcript_id "ENSMUST00000198803.2"; gene_type "protein_coding"; gene_name "Gbp5"; transcript_type "protein_coding_CDS_not_defined"; transcript_name "Gbp5-204"; exon_number 1; exon_id "ENSMUSE00001356278.2"; level 2; transcript_support_level "1"; mgi_id "MGI:2429943"; havana_gene "OTTMUSG00000053926.1"; havana_transcript "OTTMUST00000134130.1";
chr3	HAVANA	transcript	142199739	142216865	0	+	.	gene_id "ENSMUSG00000105504.5"; transcript_id "ENSMUST00000198803.2"; gene_type "protein_coding"; gene_name "Gbp5"; transcript_type "protein_coding_CDS_not_defined"; transcript_name "Gbp5-204"; level 2; transcript_support_level "1"; mgi_id "MGI:2429943"; havana_gene "OTTMUSG00000053926.1"; havana_transcript "OTTMUST00000134130.1";
chr3	HAVANA	gene	142199739	142228105	0	+	.	gene_id "ENSMUSG00000105504.5"; gene_type "protein_coding"; gene_name "Gbp5"; level 2; mgi_id "MGI:2429943"; havana_gene "OTTMUSG00000053926.1";
chr3	HAVANA	exon	142202661	142202756	0	+	.	gene_id "ENSMUSG00000105504.5"; transcript_id "ENSMUST00000090127.7"; gene_type "protein_coding"; gene_name "Gbp5"; transcript_type "protein_coding"; transcript_name "Gbp5-201"; exon_number 1; exon_id "ENSMUSE00001347172.2"; level 2; protein_id "ENSMUSP00000087587.3"; transcript_support_level "1"; mgi_id "MGI:2429943"; tag "basic"; tag "Ensembl_canonical"; tag "GENCODE_Primary"; tag "appris_principal_1"; tag "CCDS"; ccdsid "CCDS17877.1"; havana_gene "OTTMUSG00000053926.1"; havana_transcript "OTTMUST00000134131.1";
chr3	HAVANA	UTR	142202661	142202756	0	+	.	gene_id "ENSMUSG00000105504.5"; transcript_id "ENSMUST00000090127.7"; gene_type "protein_coding"; gene_name "Gbp5"; transcript_type "protein_coding"; transcript_name "Gbp5-201"; exon_number 1; exon_id "ENSMUSE00001347172.2"; level 2; protein_id "ENSMUSP00000087587.3"; transcript_support_level "1"; mgi_id "MGI:2429943"; tag "basic"; tag "Ensembl_canonical"; tag "GENCODE_Primary"; tag "appris_principal_1"; tag "CCDS"; ccdsid "CCDS17877.1"; havana_gene "OTTMUSG00000053926.1"; havana_transcript "OTTMUST00000134131.1";
chr3	HAVANA	transcript	142202661	142228105	0	+	.	gene_id "ENSMUSG00000105504.5"; transcript_id "ENSMUST00000090127.7"; gene_type "protein_coding"; gene_name "Gbp5"; transcript_type "protein_coding"; transcript_name "Gbp5-201"; level 2; protein_id "ENSMUSP00000087587.3"; transcript_support_level "1"; mgi_id "MGI:2429943"; tag "basic"; tag "Ensembl_canonical"; tag "GENCODE_Primary"; tag "appris_principal_1"; tag "CCDS"; ccdsid "CCDS17877.1"; havana_gene "OTTMUSG00000053926.1"; havana_transcript "OTTMUST00000134131.1";
chr3	HAVANA	exon	142202695	142202756	0	+	.	gene_id "ENSMUSG00000105504.5"; transcript_id "ENSMUST00000196255.5"; gene_type "protein_coding"; gene_name "Gbp5"; transcript_type "nonsense_mediated_decay"; transcript_name "Gbp5-202"; exon_number 1; exon_id "ENSMUSE00000898580.2"; level 2; protein_id "ENSMUSP00000143336.2"; transcript_support_level "5"; mgi_id "MGI:2429943"; havana_gene "OTTMUSG00000053926.1"; havana_transcript "OTTMUST00000134132.1";
chr3	HAVANA	UTR	142202695	142202756	0	+	.	gene_id "ENSMUSG00000105504.5"; transcript_id "ENSMUST00000196255.5"; gene_type "protein_coding"; gene_name "Gbp5"; transcript_type "nonsense_mediated_decay"; transcript_name "Gbp5-202"; exon_number 1; exon_id "ENSMUSE00000898580.2"; level 2; protein_id "ENSMUSP00000143336.2"; transcript_support_level "5"; mgi_id "MGI:2429943"; havana_gene "OTTMUSG00000053926.1"; havana_transcript "OTTMUST00000134132.1";
chr3	ENSEMBL_gcm37	exon	142202695	142202756	0.544011238417704	+	.	gene_id "ENSMUSG00000105504.5"; transcript_id "ENSMUSG00000105504.5_tx_3"; exon_id "chr3_142202695_142202756_+"; exonnum "1"; txlen "3789";
chr3	ENSEMBL_gcm37	exon	142202695	142202756	0.285471217575737	+	.	gene_id "ENSMUSG00000105504.5"; transcript_id "ENSMUSG00000105504.5_tx_4"; exon_id "chr3_142202695_142202756_+"; exonnum "1"; txlen "2780";
chr3	HAVANA	transcript	142202695	142227900	0	+	.	gene_id "ENSMUSG00000105504.5"; transcript_id "ENSMUST00000196255.5"; gene_type "protein_coding"; gene_name "Gbp5"; transcript_type "nonsense_mediated_decay"; transcript_name "Gbp5-202"; level 2; protein_id "ENSMUSP00000143336.2"; transcript_support_level "5"; mgi_id "MGI:2429943"; havana_gene "OTTMUSG00000053926.1"; havana_transcript "OTTMUST00000134132.1";
chr3	HAVANA	exon	142202703	142202756	0	+	.	gene_id "ENSMUSG00000105504.5"; transcript_id "ENSMUST00000197459.2"; gene_type "protein_coding"; gene_name "Gbp5"; transcript_type "nonsense_mediated_decay"; transcript_name "Gbp5-203"; exon_number 1; exon_id "ENSMUSE00001354034.2"; level 2; protein_id "ENSMUSP00000142938.2"; transcript_support_level "1"; mgi_id "MGI:2429943"; havana_gene "OTTMUSG00000053926.1"; havana_transcript "OTTMUST00000134133.1";
chr3	HAVANA	UTR	142202703	142202756	0	+	.	gene_id "ENSMUSG00000105504.5"; transcript_id "ENSMUST00000197459.2"; gene_type "protein_coding"; gene_name "Gbp5"; transcript_type "nonsense_mediated_decay"; transcript_name "Gbp5-203"; exon_number 1; exon_id "ENSMUSE00001354034.2"; level 2; protein_id "ENSMUSP00000142938.2"; transcript_support_level "1"; mgi_id "MGI:2429943"; havana_gene "OTTMUSG00000053926.1"; havana_transcript "OTTMUST00000134133.1";
chr3	HAVANA	transcript	142202703	142227791	0	+	.	gene_id "ENSMUSG00000105504.5"; transcript_id "ENSMUST00000197459.2"; gene_type "protein_coding"; gene_name "Gbp5"; transcript_type "nonsense_mediated_decay"; transcript_name "Gbp5-203"; level 2; protein_id "ENSMUSP00000142938.2"; transcript_support_level "1"; mgi_id "MGI:2429943"; havana_gene "OTTMUSG00000053926.1"; havana_transcript "OTTMUST00000134133.1";
chr3	HAVANA	UTR	142206314	142206317	0	+	.	gene_id "ENSMUSG00000105504.5"; transcript_id "ENSMUST00000090127.7"; gene_type "protein_coding"; gene_name "Gbp5"; transcript_type "protein_coding"; transcript_name "Gbp5-201"; exon_number 2; exon_id "ENSMUSE00000377680.4"; level 2; protein_id "ENSMUSP00000087587.3"; transcript_support_level "1"; mgi_id "MGI:2429943"; tag "basic"; tag "Ensembl_canonical"; tag "GENCODE_Primary"; tag "appris_principal_1"; tag "CCDS"; ccdsid "CCDS17877.1"; havana_gene "OTTMUSG00000053926.1"; havana_transcript "OTTMUST00000134131.1";
chr3	HAVANA	UTR	142206314	142206317	0	+	.	gene_id "ENSMUSG00000105504.5"; transcript_id "ENSMUST00000196255.5"; gene_type "protein_coding"; gene_name "Gbp5"; transcript_type "nonsense_mediated_decay"; transcript_name "Gbp5-202"; exon_number 2; exon_id "ENSMUSE00000377680.4"; level 2; protein_id "ENSMUSP00000143336.2"; transcript_support_level "5"; mgi_id "MGI:2429943"; havana_gene "OTTMUSG00000053926.1"; havana_transcript "OTTMUST00000134132.1";
chr3	HAVANA	UTR	142206314	142206317	0	+	.	gene_id "ENSMUSG00000105504.5"; transcript_id "ENSMUST00000197459.2"; gene_type "protein_coding"; gene_name "Gbp5"; transcript_type "nonsense_mediated_decay"; transcript_name "Gbp5-203"; exon_number 2; exon_id "ENSMUSE00000377680.4"; level 2; protein_id "ENSMUSP00000142938.2"; transcript_support_level "1"; mgi_id "MGI:2429943"; havana_gene "OTTMUSG00000053926.1"; havana_transcript "OTTMUST00000134133.1";
chr3	HAVANA	exon	142206314	142206507	0	+	.	gene_id "ENSMUSG00000105504.5"; transcript_id "ENSMUST00000198803.2"; gene_type "protein_coding"; gene_name "Gbp5"; transcript_type "protein_coding_CDS_not_defined"; transcript_name "Gbp5-204"; exon_number 2; exon_id "ENSMUSE00001348193.2"; level 2; transcript_support_level "1"; mgi_id "MGI:2429943"; havana_gene "OTTMUSG00000053926.1"; havana_transcript "OTTMUST00000134130.1";
chr3	HAVANA	exon	142206314	142206507	0	+	.	gene_id "ENSMUSG00000105504.5"; transcript_id "ENSMUST00000090127.7"; gene_type "protein_coding"; gene_name "Gbp5"; transcript_type "protein_coding"; transcript_name "Gbp5-201"; exon_number 2; exon_id "ENSMUSE00000377680.4"; level 2; protein_id "ENSMUSP00000087587.3"; transcript_support_level "1"; mgi_id "MGI:2429943"; tag "basic"; tag "Ensembl_canonical"; tag "GENCODE_Primary"; tag "appris_principal_1"; tag "CCDS"; ccdsid "CCDS17877.1"; havana_gene "OTTMUSG00000053926.1"; havana_transcript "OTTMUST00000134131.1";
chr3	HAVANA	exon	142206314	142206507	0	+	.	gene_id "ENSMUSG00000105504.5"; transcript_id "ENSMUST00000196255.5"; gene_type "protein_coding"; gene_name "Gbp5"; transcript_type "nonsense_mediated_decay"; transcript_name "Gbp5-202"; exon_number 2; exon_id "ENSMUSE00000377680.4"; level 2; protein_id "ENSMUSP00000143336.2"; transcript_support_level "5"; mgi_id "MGI:2429943"; havana_gene "OTTMUSG00000053926.1"; havana_transcript "OTTMUST00000134132.1";
chr3	HAVANA	exon	142206314	142206507	0	+	.	gene_id "ENSMUSG00000105504.5"; transcript_id "ENSMUST00000197459.2"; gene_type "protein_coding"; gene_name "Gbp5"; transcript_type "nonsense_mediated_decay"; transcript_name "Gbp5-203"; exon_number 2; exon_id "ENSMUSE00000377680.4"; level 2; protein_id "ENSMUSP00000142938.2"; transcript_support_level "1"; mgi_id "MGI:2429943"; havana_gene "OTTMUSG00000053926.1"; havana_transcript "OTTMUST00000134133.1";
chr3	ENSEMBL_gcm37	exon	142206314	142206507	0.544011238417704	+	.	gene_id "ENSMUSG00000105504.5"; transcript_id "ENSMUSG00000105504.5_tx_3"; exon_id "chr3_142206314_142206507_+"; exonnum "2"; txlen "3789";
chr3	ENSEMBL_gcm37	exon	142206314	142206507	0.285471217575737	+	.	gene_id "ENSMUSG00000105504.5"; transcript_id "ENSMUSG00000105504.5_tx_4"; exon_id "chr3_142206314_142206507_+"; exonnum "2"; txlen "2780";
chr3	HAVANA	start_codon	142206318	142206320	0	+	0	gene_id "ENSMUSG00000105504.5"; transcript_id "ENSMUST00000090127.7"; gene_type "protein_coding"; gene_name "Gbp5"; transcript_type "protein_coding"; transcript_name "Gbp5-201"; exon_number 2; exon_id "ENSMUSE00000377680.4"; level 2; protein_id "ENSMUSP00000087587.3"; transcript_support_level "1"; mgi_id "MGI:2429943"; tag "basic"; tag "Ensembl_canonical"; tag "GENCODE_Primary"; tag "appris_principal_1"; tag "CCDS"; ccdsid "CCDS17877.1"; havana_gene "OTTMUSG00000053926.1"; havana_transcript "OTTMUST00000134131.1";
chr3	HAVANA	start_codon	142206318	142206320	0	+	0	gene_id "ENSMUSG00000105504.5"; transcript_id "ENSMUST00000196255.5"; gene_type "protein_coding"; gene_name "Gbp5"; transcript_type "nonsense_mediated_decay"; transcript_name "Gbp5-202"; exon_number 2; exon_id "ENSMUSE00000377680.4"; level 2; protein_id "ENSMUSP00000143336.2"; transcript_support_level "5"; mgi_id "MGI:2429943"; havana_gene "OTTMUSG00000053926.1"; havana_transcript "OTTMUST00000134132.1";
chr3	HAVANA	start_codon	142206318	142206320	0	+	0	gene_id "ENSMUSG00000105504.5"; transcript_id "ENSMUST00000197459.2"; gene_type "protein_coding"; gene_name "Gbp5"; transcript_type "nonsense_mediated_decay"; transcript_name "Gbp5-203"; exon_number 2; exon_id "ENSMUSE00000377680.4"; level 2; protein_id "ENSMUSP00000142938.2"; transcript_support_level "1"; mgi_id "MGI:2429943"; havana_gene "OTTMUSG00000053926.1"; havana_transcript "OTTMUST00000134133.1";
chr3	HAVANA	CDS	142206318	142206507	0	+	0	gene_id "ENSMUSG00000105504.5"; transcript_id "ENSMUST00000090127.7"; gene_type "protein_coding"; gene_name "Gbp5"; transcript_type "protein_coding"; transcript_name "Gbp5-201"; exon_number 2; exon_id "ENSMUSE00000377680.4"; level 2; protein_id "ENSMUSP00000087587.3"; transcript_support_level "1"; mgi_id "MGI:2429943"; tag "basic"; tag "Ensembl_canonical"; tag "GENCODE_Primary"; tag "appris_principal_1"; tag "CCDS"; ccdsid "CCDS17877.1"; havana_gene "OTTMUSG00000053926.1"; havana_transcript "OTTMUST00000134131.1";
chr3	HAVANA	CDS	142206318	142206507	0	+	0	gene_id "ENSMUSG00000105504.5"; transcript_id "ENSMUST00000196255.5"; gene_type "protein_coding"; gene_name "Gbp5"; transcript_type "nonsense_mediated_decay"; transcript_name "Gbp5-202"; exon_number 2; exon_id "ENSMUSE00000377680.4"; level 2; protein_id "ENSMUSP00000143336.2"; transcript_support_level "5"; mgi_id "MGI:2429943"; havana_gene "OTTMUSG00000053926.1"; havana_transcript "OTTMUST00000134132.1";
chr3	HAVANA	CDS	142206318	142206507	0	+	0	gene_id "ENSMUSG00000105504.5"; transcript_id "ENSMUST00000197459.2"; gene_type "protein_coding"; gene_name "Gbp5"; transcript_type "nonsense_mediated_decay"; transcript_name "Gbp5-203"; exon_number 2; exon_id "ENSMUSE00000377680.4"; level 2; protein_id "ENSMUSP00000142938.2"; transcript_support_level "1"; mgi_id "MGI:2429943"; havana_gene "OTTMUSG00000053926.1"; havana_transcript "OTTMUST00000134133.1";
chr3	HAVANA	exon	142207023	142207150	0	+	.	gene_id "ENSMUSG00000105504.5"; transcript_id "ENSMUST00000198803.2"; gene_type "protein_coding"; gene_name "Gbp5"; transcript_type "protein_coding_CDS_not_defined"; transcript_name "Gbp5-204"; exon_number 3; exon_id "ENSMUSE00001355904.2"; level 2; transcript_support_level "1"; mgi_id "MGI:2429943"; havana_gene "OTTMUSG00000053926.1"; havana_transcript "OTTMUST00000134130.1";
chr3	HAVANA	exon	142207023	142207150	0	+	.	gene_id "ENSMUSG00000105504.5"; transcript_id "ENSMUST00000090127.7"; gene_type "protein_coding"; gene_name "Gbp5"; transcript_type "protein_coding"; transcript_name "Gbp5-201"; exon_number 3; exon_id "ENSMUSE00001076943.2"; level 2; protein_id "ENSMUSP00000087587.3"; transcript_support_level "1"; mgi_id "MGI:2429943"; tag "basic"; tag "Ensembl_canonical"; tag "GENCODE_Primary"; tag "appris_principal_1"; tag "CCDS"; ccdsid "CCDS17877.1"; havana_gene "OTTMUSG00000053926.1"; havana_transcript "OTTMUST00000134131.1";
chr3	HAVANA	CDS	142207023	142207150	0	+	2	gene_id "ENSMUSG00000105504.5"; transcript_id "ENSMUST00000090127.7"; gene_type "protein_coding"; gene_name "Gbp5"; transcript_type "protein_coding"; transcript_name "Gbp5-201"; exon_number 3; exon_id "ENSMUSE00001076943.2"; level 2; protein_id "ENSMUSP00000087587.3"; transcript_support_level "1"; mgi_id "MGI:2429943"; tag "basic"; tag "Ensembl_canonical"; tag "GENCODE_Primary"; tag "appris_principal_1"; tag "CCDS"; ccdsid "CCDS17877.1"; havana_gene "OTTMUSG00000053926.1"; havana_transcript "OTTMUST00000134131.1";
chr3	HAVANA	exon	142207023	142207150	0	+	.	gene_id "ENSMUSG00000105504.5"; transcript_id "ENSMUST00000196255.5"; gene_type "protein_coding"; gene_name "Gbp5"; transcript_type "nonsense_mediated_decay"; transcript_name "Gbp5-202"; exon_number 3; exon_id "ENSMUSE00001076943.2"; level 2; protein_id "ENSMUSP00000143336.2"; transcript_support_level "5"; mgi_id "MGI:2429943"; havana_gene "OTTMUSG00000053926.1"; havana_transcript "OTTMUST00000134132.1";
chr3	HAVANA	CDS	142207023	142207150	0	+	2	gene_id "ENSMUSG00000105504.5"; transcript_id "ENSMUST00000196255.5"; gene_type "protein_coding"; gene_name "Gbp5"; transcript_type "nonsense_mediated_decay"; transcript_name "Gbp5-202"; exon_number 3; exon_id "ENSMUSE00001076943.2"; level 2; protein_id "ENSMUSP00000143336.2"; transcript_support_level "5"; mgi_id "MGI:2429943"; havana_gene "OTTMUSG00000053926.1"; havana_transcript "OTTMUST00000134132.1";
chr3	ENSEMBL_gcm37	exon	142207023	142207150	0.544011238417704	+	.	gene_id "ENSMUSG00000105504.5"; transcript_id "ENSMUSG00000105504.5_tx_3"; exon_id "chr3_142207023_142207150_+"; exonnum "3"; txlen "3789";
chr3	ENSEMBL_gcm37	exon	142207023	142207150	0.285471217575737	+	.	gene_id "ENSMUSG00000105504.5"; transcript_id "ENSMUSG00000105504.5_tx_4"; exon_id "chr3_142207023_142207150_+"; exonnum "3"; txlen "2780";
chr3	sragcm37_mid	exon	142208020	142208052	0.544011238417704	+	.	gene_id "ENSMUSG00000105504.5"; transcript_id "ENSMUSG00000105504.5_tx_3"; exon_id "chr3_142208020_142208052_+"; exonnum "4"; txlen "3789";
chr3	sragcm37_mid	exon	142208020	142208052	0.285471217575737	+	.	gene_id "ENSMUSG00000105504.5"; transcript_id "ENSMUSG00000105504.5_tx_4"; exon_id "chr3_142208020_142208052_+"; exonnum "4"; txlen "2780";
chr3	HAVANA	exon	142208557	142211423	0	+	.	gene_id "ENSMUSG00000105504.5"; transcript_id "ENSMUST00000199578.2"; gene_type "protein_coding"; gene_name "Gbp5"; transcript_type "retained_intron"; transcript_name "Gbp5-205"; exon_number 1; exon_id "ENSMUSE00001352656.2"; level 2; transcript_support_level "1"; mgi_id "MGI:2429943"; havana_gene "OTTMUSG00000053926.1"; havana_transcript "OTTMUST00000134134.1";
chr3	HAVANA	transcript	142208557	142213105	0	+	.	gene_id "ENSMUSG00000105504.5"; transcript_id "ENSMUST00000199578.2"; gene_type "protein_coding"; gene_name "Gbp5"; transcript_type "retained_intron"; transcript_name "Gbp5-205"; level 2; transcript_support_level "1"; mgi_id "MGI:2429943"; havana_gene "OTTMUSG00000053926.1"; havana_transcript "OTTMUST00000134134.1";
chr3	HAVANA	exon	142208777	142208886	0	+	.	gene_id "ENSMUSG00000105504.5"; transcript_id "ENSMUST00000198803.2"; gene_type "protein_coding"; gene_name "Gbp5"; transcript_type "protein_coding_CDS_not_defined"; transcript_name "Gbp5-204"; exon_number 4; exon_id "ENSMUSE00001353520.2"; level 2; transcript_support_level "1"; mgi_id "MGI:2429943"; havana_gene "OTTMUSG00000053926.1"; havana_transcript "OTTMUST00000134130.1";
chr3	HAVANA	exon	142208777	142208886	0	+	.	gene_id "ENSMUSG00000105504.5"; transcript_id "ENSMUST00000090127.7"; gene_type "protein_coding"; gene_name "Gbp5"; transcript_type "protein_coding"; transcript_name "Gbp5-201"; exon_number 4; exon_id "ENSMUSE00000374686.4"; level 2; protein_id "ENSMUSP00000087587.3"; transcript_support_level "1"; mgi_id "MGI:2429943"; tag "basic"; tag "Ensembl_canonical"; tag "GENCODE_Primary"; tag "appris_principal_1"; tag "CCDS"; ccdsid "CCDS17877.1"; havana_gene "OTTMUSG00000053926.1"; havana_transcript "OTTMUST00000134131.1";
chr3	HAVANA	CDS	142208777	142208886	0	+	0	gene_id "ENSMUSG00000105504.5"; transcript_id "ENSMUST00000090127.7"; gene_type "protein_coding"; gene_name "Gbp5"; transcript_type "protein_coding"; transcript_name "Gbp5-201"; exon_number 4; exon_id "ENSMUSE00000374686.4"; level 2; protein_id "ENSMUSP00000087587.3"; transcript_support_level "1"; mgi_id "MGI:2429943"; tag "basic"; tag "Ensembl_canonical"; tag "GENCODE_Primary"; tag "appris_principal_1"; tag "CCDS"; ccdsid "CCDS17877.1"; havana_gene "OTTMUSG00000053926.1"; havana_transcript "OTTMUST00000134131.1";
chr3	HAVANA	exon	142208777	142208886	0	+	.	gene_id "ENSMUSG00000105504.5"; transcript_id "ENSMUST00000196255.5"; gene_type "protein_coding"; gene_name "Gbp5"; transcript_type "nonsense_mediated_decay"; transcript_name "Gbp5-202"; exon_number 4; exon_id "ENSMUSE00000374686.4"; level 2; protein_id "ENSMUSP00000143336.2"; transcript_support_level "5"; mgi_id "MGI:2429943"; havana_gene "OTTMUSG00000053926.1"; havana_transcript "OTTMUST00000134132.1";
chr3	HAVANA	CDS	142208777	142208886	0	+	0	gene_id "ENSMUSG00000105504.5"; transcript_id "ENSMUST00000196255.5"; gene_type "protein_coding"; gene_name "Gbp5"; transcript_type "nonsense_mediated_decay"; transcript_name "Gbp5-202"; exon_number 4; exon_id "ENSMUSE00000374686.4"; level 2; protein_id "ENSMUSP00000143336.2"; transcript_support_level "5"; mgi_id "MGI:2429943"; havana_gene "OTTMUSG00000053926.1"; havana_transcript "OTTMUST00000134132.1";
chr3	ENSEMBL_gcm37	exon	142208777	142208886	0.544011238417704	+	.	gene_id "ENSMUSG00000105504.5"; transcript_id "ENSMUSG00000105504.5_tx_3"; exon_id "chr3_142208777_142208886_+"; exonnum "5"; txlen "3789";
chr3	ENSEMBL_gcm37	exon	142208777	142208886	0.285471217575737	+	.	gene_id "ENSMUSG00000105504.5"; transcript_id "ENSMUSG00000105504.5_tx_4"; exon_id "chr3_142208777_142208886_+"; exonnum "5"; txlen "2780";
chr3	HAVANA	exon	142209484	142209683	0	+	.	gene_id "ENSMUSG00000105504.5"; transcript_id "ENSMUST00000198803.2"; gene_type "protein_coding"; gene_name "Gbp5"; transcript_type "protein_coding_CDS_not_defined"; transcript_name "Gbp5-204"; exon_number 5; exon_id "ENSMUSE00001356022.2"; level 2; transcript_support_level "1"; mgi_id "MGI:2429943"; havana_gene "OTTMUSG00000053926.1"; havana_transcript "OTTMUST00000134130.1";
chr3	HAVANA	exon	142209484	142209683	0	+	.	gene_id "ENSMUSG00000105504.5"; transcript_id "ENSMUST00000090127.7"; gene_type "protein_coding"; gene_name "Gbp5"; transcript_type "protein_coding"; transcript_name "Gbp5-201"; exon_number 5; exon_id "ENSMUSE00000349997.4"; level 2; protein_id "ENSMUSP00000087587.3"; transcript_support_level "1"; mgi_id "MGI:2429943"; tag "basic"; tag "Ensembl_canonical"; tag "GENCODE_Primary"; tag "appris_principal_1"; tag "CCDS"; ccdsid "CCDS17877.1"; havana_gene "OTTMUSG00000053926.1"; havana_transcript "OTTMUST00000134131.1";
chr3	HAVANA	CDS	142209484	142209683	0	+	1	gene_id "ENSMUSG00000105504.5"; transcript_id "ENSMUST00000090127.7"; gene_type "protein_coding"; gene_name "Gbp5"; transcript_type "protein_coding"; transcript_name "Gbp5-201"; exon_number 5; exon_id "ENSMUSE00000349997.4"; level 2; protein_id "ENSMUSP00000087587.3"; transcript_support_level "1"; mgi_id "MGI:2429943"; tag "basic"; tag "Ensembl_canonical"; tag "GENCODE_Primary"; tag "appris_principal_1"; tag "CCDS"; ccdsid "CCDS17877.1"; havana_gene "OTTMUSG00000053926.1"; havana_transcript "OTTMUST00000134131.1";
chr3	HAVANA	exon	142209484	142209683	0	+	.	gene_id "ENSMUSG00000105504.5"; transcript_id "ENSMUST00000196255.5"; gene_type "protein_coding"; gene_name "Gbp5"; transcript_type "nonsense_mediated_decay"; transcript_name "Gbp5-202"; exon_number 5; exon_id "ENSMUSE00000349997.4"; level 2; protein_id "ENSMUSP00000143336.2"; transcript_support_level "5"; mgi_id "MGI:2429943"; havana_gene "OTTMUSG00000053926.1"; havana_transcript "OTTMUST00000134132.1";
chr3	HAVANA	CDS	142209484	142209683	0	+	1	gene_id "ENSMUSG00000105504.5"; transcript_id "ENSMUST00000196255.5"; gene_type "protein_coding"; gene_name "Gbp5"; transcript_type "nonsense_mediated_decay"; transcript_name "Gbp5-202"; exon_number 5; exon_id "ENSMUSE00000349997.4"; level 2; protein_id "ENSMUSP00000143336.2"; transcript_support_level "5"; mgi_id "MGI:2429943"; havana_gene "OTTMUSG00000053926.1"; havana_transcript "OTTMUST00000134132.1";
chr3	ENSEMBL_gcm37	exon	142209484	142209683	0.544011238417704	+	.	gene_id "ENSMUSG00000105504.5"; transcript_id "ENSMUSG00000105504.5_tx_3"; exon_id "chr3_142209484_142209683_+"; exonnum "6"; txlen "3789";
chr3	ENSEMBL_gcm37	exon	142209484	142209683	0.285471217575737	+	.	gene_id "ENSMUSG00000105504.5"; transcript_id "ENSMUSG00000105504.5_tx_4"; exon_id "chr3_142209484_142209683_+"; exonnum "6"; txlen "2780";
chr3	HAVANA	exon	142209582	142209683	0	+	.	gene_id "ENSMUSG00000105504.5"; transcript_id "ENSMUST00000197459.2"; gene_type "protein_coding"; gene_name "Gbp5"; transcript_type "nonsense_mediated_decay"; transcript_name "Gbp5-203"; exon_number 3; exon_id "ENSMUSE00001350197.2"; level 2; protein_id "ENSMUSP00000142938.2"; transcript_support_level "1"; mgi_id "MGI:2429943"; havana_gene "OTTMUSG00000053926.1"; havana_transcript "OTTMUST00000134133.1";
chr3	HAVANA	CDS	142209582	142209683	0	+	2	gene_id "ENSMUSG00000105504.5"; transcript_id "ENSMUST00000197459.2"; gene_type "protein_coding"; gene_name "Gbp5"; transcript_type "nonsense_mediated_decay"; transcript_name "Gbp5-203"; exon_number 3; exon_id "ENSMUSE00001350197.2"; level 2; protein_id "ENSMUSP00000142938.2"; transcript_support_level "1"; mgi_id "MGI:2429943"; havana_gene "OTTMUSG00000053926.1"; havana_transcript "OTTMUST00000134133.1";
chr3	HAVANA	exon	142210013	142210255	0	+	.	gene_id "ENSMUSG00000105504.5"; transcript_id "ENSMUST00000198803.2"; gene_type "protein_coding"; gene_name "Gbp5"; transcript_type "protein_coding_CDS_not_defined"; transcript_name "Gbp5-204"; exon_number 6; exon_id "ENSMUSE00001353739.2"; level 2; transcript_support_level "1"; mgi_id "MGI:2429943"; havana_gene "OTTMUSG00000053926.1"; havana_transcript "OTTMUST00000134130.1";
chr3	HAVANA	exon	142210013	142210255	0	+	.	gene_id "ENSMUSG00000105504.5"; transcript_id "ENSMUST00000090127.7"; gene_type "protein_coding"; gene_name "Gbp5"; transcript_type "protein_coding"; transcript_name "Gbp5-201"; exon_number 6; exon_id "ENSMUSE00000351349.4"; level 2; protein_id "ENSMUSP00000087587.3"; transcript_support_level "1"; mgi_id "MGI:2429943"; tag "basic"; tag "Ensembl_canonical"; tag "GENCODE_Primary"; tag "appris_principal_1"; tag "CCDS"; ccdsid "CCDS17877.1"; havana_gene "OTTMUSG00000053926.1"; havana_transcript "OTTMUST00000134131.1";
chr3	HAVANA	CDS	142210013	142210255	0	+	2	gene_id "ENSMUSG00000105504.5"; transcript_id "ENSMUST00000090127.7"; gene_type "protein_coding"; gene_name "Gbp5"; transcript_type "protein_coding"; transcript_name "Gbp5-201"; exon_number 6; exon_id "ENSMUSE00000351349.4"; level 2; protein_id "ENSMUSP00000087587.3"; transcript_support_level "1"; mgi_id "MGI:2429943"; tag "basic"; tag "Ensembl_canonical"; tag "GENCODE_Primary"; tag "appris_principal_1"; tag "CCDS"; ccdsid "CCDS17877.1"; havana_gene "OTTMUSG00000053926.1"; havana_transcript "OTTMUST00000134131.1";
chr3	HAVANA	exon	142210013	142210255	0	+	.	gene_id "ENSMUSG00000105504.5"; transcript_id "ENSMUST00000196255.5"; gene_type "protein_coding"; gene_name "Gbp5"; transcript_type "nonsense_mediated_decay"; transcript_name "Gbp5-202"; exon_number 6; exon_id "ENSMUSE00000351349.4"; level 2; protein_id "ENSMUSP00000143336.2"; transcript_support_level "5"; mgi_id "MGI:2429943"; havana_gene "OTTMUSG00000053926.1"; havana_transcript "OTTMUST00000134132.1";
chr3	HAVANA	CDS	142210013	142210255	0	+	2	gene_id "ENSMUSG00000105504.5"; transcript_id "ENSMUST00000196255.5"; gene_type "protein_coding"; gene_name "Gbp5"; transcript_type "nonsense_mediated_decay"; transcript_name "Gbp5-202"; exon_number 6; exon_id "ENSMUSE00000351349.4"; level 2; protein_id "ENSMUSP00000143336.2"; transcript_support_level "5"; mgi_id "MGI:2429943"; havana_gene "OTTMUSG00000053926.1"; havana_transcript "OTTMUST00000134132.1";
chr3	HAVANA	exon	142210013	142210255	0	+	.	gene_id "ENSMUSG00000105504.5"; transcript_id "ENSMUST00000197459.2"; gene_type "protein_coding"; gene_name "Gbp5"; transcript_type "nonsense_mediated_decay"; transcript_name "Gbp5-203"; exon_number 4; exon_id "ENSMUSE00000351349.4"; level 2; protein_id "ENSMUSP00000142938.2"; transcript_support_level "1"; mgi_id "MGI:2429943"; havana_gene "OTTMUSG00000053926.1"; havana_transcript "OTTMUST00000134133.1";
chr3	HAVANA	CDS	142210013	142210255	0	+	2	gene_id "ENSMUSG00000105504.5"; transcript_id "ENSMUST00000197459.2"; gene_type "protein_coding"; gene_name "Gbp5"; transcript_type "nonsense_mediated_decay"; transcript_name "Gbp5-203"; exon_number 4; exon_id "ENSMUSE00000351349.4"; level 2; protein_id "ENSMUSP00000142938.2"; transcript_support_level "1"; mgi_id "MGI:2429943"; havana_gene "OTTMUSG00000053926.1"; havana_transcript "OTTMUST00000134133.1";
chr3	ENSEMBL_gcm37	exon	142210013	142210255	0.544011238417704	+	.	gene_id "ENSMUSG00000105504.5"; transcript_id "ENSMUSG00000105504.5_tx_3"; exon_id "chr3_142210013_142210255_+"; exonnum "7"; txlen "3789";
chr3	ENSEMBL_gcm37	exon	142210013	142210255	0.285471217575737	+	.	gene_id "ENSMUSG00000105504.5"; transcript_id "ENSMUSG00000105504.5_tx_4"; exon_id "chr3_142210013_142210255_+"; exonnum "7"; txlen "2780";
chr3	HAVANA	exon	142211143	142211423	0	+	.	gene_id "ENSMUSG00000105504.5"; transcript_id "ENSMUST00000198803.2"; gene_type "protein_coding"; gene_name "Gbp5"; transcript_type "protein_coding_CDS_not_defined"; transcript_name "Gbp5-204"; exon_number 7; exon_id "ENSMUSE00001354206.2"; level 2; transcript_support_level "1"; mgi_id "MGI:2429943"; havana_gene "OTTMUSG00000053926.1"; havana_transcript "OTTMUST00000134130.1";
chr3	HAVANA	exon	142211143	142211423	0	+	.	gene_id "ENSMUSG00000105504.5"; transcript_id "ENSMUST00000090127.7"; gene_type "protein_coding"; gene_name "Gbp5"; transcript_type "protein_coding"; transcript_name "Gbp5-201"; exon_number 7; exon_id "ENSMUSE00001086526.2"; level 2; protein_id "ENSMUSP00000087587.3"; transcript_support_level "1"; mgi_id "MGI:2429943"; tag "basic"; tag "Ensembl_canonical"; tag "GENCODE_Primary"; tag "appris_principal_1"; tag "CCDS"; ccdsid "CCDS17877.1"; havana_gene "OTTMUSG00000053926.1"; havana_transcript "OTTMUST00000134131.1";
chr3	HAVANA	CDS	142211143	142211423	0	+	2	gene_id "ENSMUSG00000105504.5"; transcript_id "ENSMUST00000090127.7"; gene_type "protein_coding"; gene_name "Gbp5"; transcript_type "protein_coding"; transcript_name "Gbp5-201"; exon_number 7; exon_id "ENSMUSE00001086526.2"; level 2; protein_id "ENSMUSP00000087587.3"; transcript_support_level "1"; mgi_id "MGI:2429943"; tag "basic"; tag "Ensembl_canonical"; tag "GENCODE_Primary"; tag "appris_principal_1"; tag "CCDS"; ccdsid "CCDS17877.1"; havana_gene "OTTMUSG00000053926.1"; havana_transcript "OTTMUST00000134131.1";
chr3	HAVANA	exon	142211143	142211423	0	+	.	gene_id "ENSMUSG00000105504.5"; transcript_id "ENSMUST00000196255.5"; gene_type "protein_coding"; gene_name "Gbp5"; transcript_type "nonsense_mediated_decay"; transcript_name "Gbp5-202"; exon_number 7; exon_id "ENSMUSE00001086526.2"; level 2; protein_id "ENSMUSP00000143336.2"; transcript_support_level "5"; mgi_id "MGI:2429943"; havana_gene "OTTMUSG00000053926.1"; havana_transcript "OTTMUST00000134132.1";
chr3	HAVANA	CDS	142211143	142211423	0	+	2	gene_id "ENSMUSG00000105504.5"; transcript_id "ENSMUST00000196255.5"; gene_type "protein_coding"; gene_name "Gbp5"; transcript_type "nonsense_mediated_decay"; transcript_name "Gbp5-202"; exon_number 7; exon_id "ENSMUSE00001086526.2"; level 2; protein_id "ENSMUSP00000143336.2"; transcript_support_level "5"; mgi_id "MGI:2429943"; havana_gene "OTTMUSG00000053926.1"; havana_transcript "OTTMUST00000134132.1";
chr3	HAVANA	exon	142211143	142211423	0	+	.	gene_id "ENSMUSG00000105504.5"; transcript_id "ENSMUST00000197459.2"; gene_type "protein_coding"; gene_name "Gbp5"; transcript_type "nonsense_mediated_decay"; transcript_name "Gbp5-203"; exon_number 5; exon_id "ENSMUSE00001086526.2"; level 2; protein_id "ENSMUSP00000142938.2"; transcript_support_level "1"; mgi_id "MGI:2429943"; havana_gene "OTTMUSG00000053926.1"; havana_transcript "OTTMUST00000134133.1";
chr3	HAVANA	CDS	142211143	142211423	0	+	2	gene_id "ENSMUSG00000105504.5"; transcript_id "ENSMUST00000197459.2"; gene_type "protein_coding"; gene_name "Gbp5"; transcript_type "nonsense_mediated_decay"; transcript_name "Gbp5-203"; exon_number 5; exon_id "ENSMUSE00001086526.2"; level 2; protein_id "ENSMUSP00000142938.2"; transcript_support_level "1"; mgi_id "MGI:2429943"; havana_gene "OTTMUSG00000053926.1"; havana_transcript "OTTMUST00000134133.1";
chr3	ENSEMBL_gcm37	exon	142211143	142211423	0.544011238417704	+	.	gene_id "ENSMUSG00000105504.5"; transcript_id "ENSMUSG00000105504.5_tx_3"; exon_id "chr3_142211143_142211423_+"; exonnum "8"; txlen "3789";
chr3	ENSEMBL_gcm37	exon	142211143	142211423	0.285471217575737	+	.	gene_id "ENSMUSG00000105504.5"; transcript_id "ENSMUSG00000105504.5_tx_4"; exon_id "chr3_142211143_142211423_+"; exonnum "8"; txlen "2780";
chr3	HAVANA	exon	142212466	142212678	0	+	.	gene_id "ENSMUSG00000105504.5"; transcript_id "ENSMUST00000198803.2"; gene_type "protein_coding"; gene_name "Gbp5"; transcript_type "protein_coding_CDS_not_defined"; transcript_name "Gbp5-204"; exon_number 8; exon_id "ENSMUSE00001348375.2"; level 2; transcript_support_level "1"; mgi_id "MGI:2429943"; havana_gene "OTTMUSG00000053926.1"; havana_transcript "OTTMUST00000134130.1";
chr3	HAVANA	exon	142212466	142212678	0	+	.	gene_id "ENSMUSG00000105504.5"; transcript_id "ENSMUST00000090127.7"; gene_type "protein_coding"; gene_name "Gbp5"; transcript_type "protein_coding"; transcript_name "Gbp5-201"; exon_number 8; exon_id "ENSMUSE00000347808.4"; level 2; protein_id "ENSMUSP00000087587.3"; transcript_support_level "1"; mgi_id "MGI:2429943"; tag "basic"; tag "Ensembl_canonical"; tag "GENCODE_Primary"; tag "appris_principal_1"; tag "CCDS"; ccdsid "CCDS17877.1"; havana_gene "OTTMUSG00000053926.1"; havana_transcript "OTTMUST00000134131.1";
chr3	HAVANA	CDS	142212466	142212678	0	+	0	gene_id "ENSMUSG00000105504.5"; transcript_id "ENSMUST00000090127.7"; gene_type "protein_coding"; gene_name "Gbp5"; transcript_type "protein_coding"; transcript_name "Gbp5-201"; exon_number 8; exon_id "ENSMUSE00000347808.4"; level 2; protein_id "ENSMUSP00000087587.3"; transcript_support_level "1"; mgi_id "MGI:2429943"; tag "basic"; tag "Ensembl_canonical"; tag "GENCODE_Primary"; tag "appris_principal_1"; tag "CCDS"; ccdsid "CCDS17877.1"; havana_gene "OTTMUSG00000053926.1"; havana_transcript "OTTMUST00000134131.1";
chr3	HAVANA	exon	142212466	142212678	0	+	.	gene_id "ENSMUSG00000105504.5"; transcript_id "ENSMUST00000196255.5"; gene_type "protein_coding"; gene_name "Gbp5"; transcript_type "nonsense_mediated_decay"; transcript_name "Gbp5-202"; exon_number 8; exon_id "ENSMUSE00000347808.4"; level 2; protein_id "ENSMUSP00000143336.2"; transcript_support_level "5"; mgi_id "MGI:2429943"; havana_gene "OTTMUSG00000053926.1"; havana_transcript "OTTMUST00000134132.1";
chr3	HAVANA	CDS	142212466	142212678	0	+	0	gene_id "ENSMUSG00000105504.5"; transcript_id "ENSMUST00000196255.5"; gene_type "protein_coding"; gene_name "Gbp5"; transcript_type "nonsense_mediated_decay"; transcript_name "Gbp5-202"; exon_number 8; exon_id "ENSMUSE00000347808.4"; level 2; protein_id "ENSMUSP00000143336.2"; transcript_support_level "5"; mgi_id "MGI:2429943"; havana_gene "OTTMUSG00000053926.1"; havana_transcript "OTTMUST00000134132.1";
chr3	HAVANA	exon	142212466	142212678	0	+	.	gene_id "ENSMUSG00000105504.5"; transcript_id "ENSMUST00000197459.2"; gene_type "protein_coding"; gene_name "Gbp5"; transcript_type "nonsense_mediated_decay"; transcript_name "Gbp5-203"; exon_number 6; exon_id "ENSMUSE00000347808.4"; level 2; protein_id "ENSMUSP00000142938.2"; transcript_support_level "1"; mgi_id "MGI:2429943"; havana_gene "OTTMUSG00000053926.1"; havana_transcript "OTTMUST00000134133.1";
chr3	HAVANA	CDS	142212466	142212678	0	+	0	gene_id "ENSMUSG00000105504.5"; transcript_id "ENSMUST00000197459.2"; gene_type "protein_coding"; gene_name "Gbp5"; transcript_type "nonsense_mediated_decay"; transcript_name "Gbp5-203"; exon_number 6; exon_id "ENSMUSE00000347808.4"; level 2; protein_id "ENSMUSP00000142938.2"; transcript_support_level "1"; mgi_id "MGI:2429943"; havana_gene "OTTMUSG00000053926.1"; havana_transcript "OTTMUST00000134133.1";
chr3	ENSEMBL_gcm37	exon	142212466	142212678	0.544011238417704	+	.	gene_id "ENSMUSG00000105504.5"; transcript_id "ENSMUSG00000105504.5_tx_3"; exon_id "chr3_142212466_142212678_+"; exonnum "9"; txlen "3789";
chr3	ENSEMBL_gcm37	exon	142212466	142212678	0.285471217575737	+	.	gene_id "ENSMUSG00000105504.5"; transcript_id "ENSMUSG00000105504.5_tx_4"; exon_id "chr3_142212466_142212678_+"; exonnum "9"; txlen "2780";
chr3	HAVANA	exon	142212466	142213105	0	+	.	gene_id "ENSMUSG00000105504.5"; transcript_id "ENSMUST00000199578.2"; gene_type "protein_coding"; gene_name "Gbp5"; transcript_type "retained_intron"; transcript_name "Gbp5-205"; exon_number 2; exon_id "ENSMUSE00001350391.2"; level 2; transcript_support_level "1"; mgi_id "MGI:2429943"; havana_gene "OTTMUSG00000053926.1"; havana_transcript "OTTMUST00000134134.1";
chr3	HAVANA	exon	142213451	142213553	0	+	.	gene_id "ENSMUSG00000105504.5"; transcript_id "ENSMUST00000198803.2"; gene_type "protein_coding"; gene_name "Gbp5"; transcript_type "protein_coding_CDS_not_defined"; transcript_name "Gbp5-204"; exon_number 9; exon_id "ENSMUSE00001355449.2"; level 2; transcript_support_level "1"; mgi_id "MGI:2429943"; havana_gene "OTTMUSG00000053926.1"; havana_transcript "OTTMUST00000134130.1";
chr3	HAVANA	exon	142213451	142213553	0	+	.	gene_id "ENSMUSG00000105504.5"; transcript_id "ENSMUST00000090127.7"; gene_type "protein_coding"; gene_name "Gbp5"; transcript_type "protein_coding"; transcript_name "Gbp5-201"; exon_number 9; exon_id "ENSMUSE00000272527.4"; level 2; protein_id "ENSMUSP00000087587.3"; transcript_support_level "1"; mgi_id "MGI:2429943"; tag "basic"; tag "Ensembl_canonical"; tag "GENCODE_Primary"; tag "appris_principal_1"; tag "CCDS"; ccdsid "CCDS17877.1"; havana_gene "OTTMUSG00000053926.1"; havana_transcript "OTTMUST00000134131.1";
chr3	HAVANA	CDS	142213451	142213553	0	+	0	gene_id "ENSMUSG00000105504.5"; transcript_id "ENSMUST00000090127.7"; gene_type "protein_coding"; gene_name "Gbp5"; transcript_type "protein_coding"; transcript_name "Gbp5-201"; exon_number 9; exon_id "ENSMUSE00000272527.4"; level 2; protein_id "ENSMUSP00000087587.3"; transcript_support_level "1"; mgi_id "MGI:2429943"; tag "basic"; tag "Ensembl_canonical"; tag "GENCODE_Primary"; tag "appris_principal_1"; tag "CCDS"; ccdsid "CCDS17877.1"; havana_gene "OTTMUSG00000053926.1"; havana_transcript "OTTMUST00000134131.1";
chr3	HAVANA	exon	142213451	142213553	0	+	.	gene_id "ENSMUSG00000105504.5"; transcript_id "ENSMUST00000196255.5"; gene_type "protein_coding"; gene_name "Gbp5"; transcript_type "nonsense_mediated_decay"; transcript_name "Gbp5-202"; exon_number 9; exon_id "ENSMUSE00000272527.4"; level 2; protein_id "ENSMUSP00000143336.2"; transcript_support_level "5"; mgi_id "MGI:2429943"; havana_gene "OTTMUSG00000053926.1"; havana_transcript "OTTMUST00000134132.1";
chr3	HAVANA	CDS	142213451	142213553	0	+	0	gene_id "ENSMUSG00000105504.5"; transcript_id "ENSMUST00000196255.5"; gene_type "protein_coding"; gene_name "Gbp5"; transcript_type "nonsense_mediated_decay"; transcript_name "Gbp5-202"; exon_number 9; exon_id "ENSMUSE00000272527.4"; level 2; protein_id "ENSMUSP00000143336.2"; transcript_support_level "5"; mgi_id "MGI:2429943"; havana_gene "OTTMUSG00000053926.1"; havana_transcript "OTTMUST00000134132.1";
chr3	HAVANA	exon	142213451	142213553	0	+	.	gene_id "ENSMUSG00000105504.5"; transcript_id "ENSMUST00000197459.2"; gene_type "protein_coding"; gene_name "Gbp5"; transcript_type "nonsense_mediated_decay"; transcript_name "Gbp5-203"; exon_number 7; exon_id "ENSMUSE00000272527.4"; level 2; protein_id "ENSMUSP00000142938.2"; transcript_support_level "1"; mgi_id "MGI:2429943"; havana_gene "OTTMUSG00000053926.1"; havana_transcript "OTTMUST00000134133.1";
chr3	HAVANA	CDS	142213451	142213553	0	+	0	gene_id "ENSMUSG00000105504.5"; transcript_id "ENSMUST00000197459.2"; gene_type "protein_coding"; gene_name "Gbp5"; transcript_type "nonsense_mediated_decay"; transcript_name "Gbp5-203"; exon_number 7; exon_id "ENSMUSE00000272527.4"; level 2; protein_id "ENSMUSP00000142938.2"; transcript_support_level "1"; mgi_id "MGI:2429943"; havana_gene "OTTMUSG00000053926.1"; havana_transcript "OTTMUST00000134133.1";
chr3	ENSEMBL_gcm37	exon	142213451	142213553	0.544011238417704	+	.	gene_id "ENSMUSG00000105504.5"; transcript_id "ENSMUSG00000105504.5_tx_3"; exon_id "chr3_142213451_142213553_+"; exonnum "10"; txlen "3789";
chr3	ENSEMBL_gcm37	exon	142213451	142213553	0.285471217575737	+	.	gene_id "ENSMUSG00000105504.5"; transcript_id "ENSMUSG00000105504.5_tx_4"; exon_id "chr3_142213451_142213553_+"; exonnum "10"; txlen "2780";
chr3	HAVANA	exon	142213676	142213857	0	+	.	gene_id "ENSMUSG00000105504.5"; transcript_id "ENSMUST00000198803.2"; gene_type "protein_coding"; gene_name "Gbp5"; transcript_type "protein_coding_CDS_not_defined"; transcript_name "Gbp5-204"; exon_number 10; exon_id "ENSMUSE00001351184.2"; level 2; transcript_support_level "1"; mgi_id "MGI:2429943"; havana_gene "OTTMUSG00000053926.1"; havana_transcript "OTTMUST00000134130.1";
chr3	HAVANA	exon	142213676	142213857	0	+	.	gene_id "ENSMUSG00000105504.5"; transcript_id "ENSMUST00000090127.7"; gene_type "protein_coding"; gene_name "Gbp5"; transcript_type "protein_coding"; transcript_name "Gbp5-201"; exon_number 10; exon_id "ENSMUSE00000272523.4"; level 2; protein_id "ENSMUSP00000087587.3"; transcript_support_level "1"; mgi_id "MGI:2429943"; tag "basic"; tag "Ensembl_canonical"; tag "GENCODE_Primary"; tag "appris_principal_1"; tag "CCDS"; ccdsid "CCDS17877.1"; havana_gene "OTTMUSG00000053926.1"; havana_transcript "OTTMUST00000134131.1";
chr3	HAVANA	CDS	142213676	142213857	0	+	2	gene_id "ENSMUSG00000105504.5"; transcript_id "ENSMUST00000090127.7"; gene_type "protein_coding"; gene_name "Gbp5"; transcript_type "protein_coding"; transcript_name "Gbp5-201"; exon_number 10; exon_id "ENSMUSE00000272523.4"; level 2; protein_id "ENSMUSP00000087587.3"; transcript_support_level "1"; mgi_id "MGI:2429943"; tag "basic"; tag "Ensembl_canonical"; tag "GENCODE_Primary"; tag "appris_principal_1"; tag "CCDS"; ccdsid "CCDS17877.1"; havana_gene "OTTMUSG00000053926.1"; havana_transcript "OTTMUST00000134131.1";
chr3	HAVANA	exon	142213676	142213857	0	+	.	gene_id "ENSMUSG00000105504.5"; transcript_id "ENSMUST00000196255.5"; gene_type "protein_coding"; gene_name "Gbp5"; transcript_type "nonsense_mediated_decay"; transcript_name "Gbp5-202"; exon_number 10; exon_id "ENSMUSE00000272523.4"; level 2; protein_id "ENSMUSP00000143336.2"; transcript_support_level "5"; mgi_id "MGI:2429943"; havana_gene "OTTMUSG00000053926.1"; havana_transcript "OTTMUST00000134132.1";
chr3	HAVANA	CDS	142213676	142213857	0	+	2	gene_id "ENSMUSG00000105504.5"; transcript_id "ENSMUST00000196255.5"; gene_type "protein_coding"; gene_name "Gbp5"; transcript_type "nonsense_mediated_decay"; transcript_name "Gbp5-202"; exon_number 10; exon_id "ENSMUSE00000272523.4"; level 2; protein_id "ENSMUSP00000143336.2"; transcript_support_level "5"; mgi_id "MGI:2429943"; havana_gene "OTTMUSG00000053926.1"; havana_transcript "OTTMUST00000134132.1";
chr3	HAVANA	exon	142213676	142213857	0	+	.	gene_id "ENSMUSG00000105504.5"; transcript_id "ENSMUST00000197459.2"; gene_type "protein_coding"; gene_name "Gbp5"; transcript_type "nonsense_mediated_decay"; transcript_name "Gbp5-203"; exon_number 8; exon_id "ENSMUSE00000272523.4"; level 2; protein_id "ENSMUSP00000142938.2"; transcript_support_level "1"; mgi_id "MGI:2429943"; havana_gene "OTTMUSG00000053926.1"; havana_transcript "OTTMUST00000134133.1";
chr3	HAVANA	CDS	142213676	142213857	0	+	2	gene_id "ENSMUSG00000105504.5"; transcript_id "ENSMUST00000197459.2"; gene_type "protein_coding"; gene_name "Gbp5"; transcript_type "nonsense_mediated_decay"; transcript_name "Gbp5-203"; exon_number 8; exon_id "ENSMUSE00000272523.4"; level 2; protein_id "ENSMUSP00000142938.2"; transcript_support_level "1"; mgi_id "MGI:2429943"; havana_gene "OTTMUSG00000053926.1"; havana_transcript "OTTMUST00000134133.1";
chr3	ENSEMBL_gcm37	exon	142213676	142213857	0.544011238417704	+	.	gene_id "ENSMUSG00000105504.5"; transcript_id "ENSMUSG00000105504.5_tx_3"; exon_id "chr3_142213676_142213857_+"; exonnum "11"; txlen "3789";
chr3	ENSEMBL_gcm37	exon	142213676	142213857	0.285471217575737	+	.	gene_id "ENSMUSG00000105504.5"; transcript_id "ENSMUSG00000105504.5_tx_4"; exon_id "chr3_142213676_142213857_+"; exonnum "11"; txlen "2780";
chr3	HAVANA	exon	142216832	142216865	0	+	.	gene_id "ENSMUSG00000105504.5"; transcript_id "ENSMUST00000198803.2"; gene_type "protein_coding"; gene_name "Gbp5"; transcript_type "protein_coding_CDS_not_defined"; transcript_name "Gbp5-204"; exon_number 11; exon_id "ENSMUSE00001352512.2"; level 2; transcript_support_level "1"; mgi_id "MGI:2429943"; havana_gene "OTTMUSG00000053926.1"; havana_transcript "OTTMUST00000134130.1";
chr3	sragcm37_mid	exon	142217415	142217505	0.285471217575737	+	.	gene_id "ENSMUSG00000105504.5"; transcript_id "ENSMUSG00000105504.5_tx_4"; exon_id "chr3_142217415_142217505_+"; exonnum "12"; txlen "2780";
chr3	HAVANA	CDS	142223881	142224402	0	+	0	gene_id "ENSMUSG00000105504.5"; transcript_id "ENSMUST00000196255.5"; gene_type "protein_coding"; gene_name "Gbp5"; transcript_type "nonsense_mediated_decay"; transcript_name "Gbp5-202"; exon_number 11; exon_id "ENSMUSE00001357720.2"; level 2; protein_id "ENSMUSP00000143336.2"; transcript_support_level "5"; mgi_id "MGI:2429943"; havana_gene "OTTMUSG00000053926.1"; havana_transcript "OTTMUST00000134132.1";
chr3	HAVANA	CDS	142223881	142224402	0	+	0	gene_id "ENSMUSG00000105504.5"; transcript_id "ENSMUST00000197459.2"; gene_type "protein_coding"; gene_name "Gbp5"; transcript_type "nonsense_mediated_decay"; transcript_name "Gbp5-203"; exon_number 9; exon_id "ENSMUSE00001357720.2"; level 2; protein_id "ENSMUSP00000142938.2"; transcript_support_level "1"; mgi_id "MGI:2429943"; havana_gene "OTTMUSG00000053926.1"; havana_transcript "OTTMUST00000134133.1";
chr3	HAVANA	exon	142223881	142224820	0	+	.	gene_id "ENSMUSG00000105504.5"; transcript_id "ENSMUST00000196255.5"; gene_type "protein_coding"; gene_name "Gbp5"; transcript_type "nonsense_mediated_decay"; transcript_name "Gbp5-202"; exon_number 11; exon_id "ENSMUSE00001357720.2"; level 2; protein_id "ENSMUSP00000143336.2"; transcript_support_level "5"; mgi_id "MGI:2429943"; havana_gene "OTTMUSG00000053926.1"; havana_transcript "OTTMUST00000134132.1";
chr3	HAVANA	exon	142223881	142224820	0	+	.	gene_id "ENSMUSG00000105504.5"; transcript_id "ENSMUST00000197459.2"; gene_type "protein_coding"; gene_name "Gbp5"; transcript_type "nonsense_mediated_decay"; transcript_name "Gbp5-203"; exon_number 9; exon_id "ENSMUSE00001357720.2"; level 2; protein_id "ENSMUSP00000142938.2"; transcript_support_level "1"; mgi_id "MGI:2429943"; havana_gene "OTTMUSG00000053926.1"; havana_transcript "OTTMUST00000134133.1";
chr3	ENSEMBL_gcm37	exon	142223881	142224820	0.544011238417704	+	.	gene_id "ENSMUSG00000105504.5"; transcript_id "ENSMUSG00000105504.5_tx_3"; exon_id "chr3_142223881_142224820_+"; exonnum "12"; txlen "3789";
chr3	ENSEMBL_gcm37	exon	142223881	142224820	0.285471217575737	+	.	gene_id "ENSMUSG00000105504.5"; transcript_id "ENSMUSG00000105504.5_tx_4"; exon_id "chr3_142223881_142224820_+"; exonnum "13"; txlen "2780";
chr3	HAVANA	stop_codon	142224403	142224405	0	+	0	gene_id "ENSMUSG00000105504.5"; transcript_id "ENSMUST00000196255.5"; gene_type "protein_coding"; gene_name "Gbp5"; transcript_type "nonsense_mediated_decay"; transcript_name "Gbp5-202"; exon_number 11; exon_id "ENSMUSE00001357720.2"; level 2; protein_id "ENSMUSP00000143336.2"; transcript_support_level "5"; mgi_id "MGI:2429943"; havana_gene "OTTMUSG00000053926.1"; havana_transcript "OTTMUST00000134132.1";
chr3	HAVANA	stop_codon	142224403	142224405	0	+	0	gene_id "ENSMUSG00000105504.5"; transcript_id "ENSMUST00000197459.2"; gene_type "protein_coding"; gene_name "Gbp5"; transcript_type "nonsense_mediated_decay"; transcript_name "Gbp5-203"; exon_number 9; exon_id "ENSMUSE00001357720.2"; level 2; protein_id "ENSMUSP00000142938.2"; transcript_support_level "1"; mgi_id "MGI:2429943"; havana_gene "OTTMUSG00000053926.1"; havana_transcript "OTTMUST00000134133.1";
chr3	HAVANA	UTR	142224403	142224820	0	+	.	gene_id "ENSMUSG00000105504.5"; transcript_id "ENSMUST00000196255.5"; gene_type "protein_coding"; gene_name "Gbp5"; transcript_type "nonsense_mediated_decay"; transcript_name "Gbp5-202"; exon_number 11; exon_id "ENSMUSE00001357720.2"; level 2; protein_id "ENSMUSP00000143336.2"; transcript_support_level "5"; mgi_id "MGI:2429943"; havana_gene "OTTMUSG00000053926.1"; havana_transcript "OTTMUST00000134132.1";
chr3	HAVANA	UTR	142224403	142224820	0	+	.	gene_id "ENSMUSG00000105504.5"; transcript_id "ENSMUST00000197459.2"; gene_type "protein_coding"; gene_name "Gbp5"; transcript_type "nonsense_mediated_decay"; transcript_name "Gbp5-203"; exon_number 9; exon_id "ENSMUSE00001357720.2"; level 2; protein_id "ENSMUSP00000142938.2"; transcript_support_level "1"; mgi_id "MGI:2429943"; havana_gene "OTTMUSG00000053926.1"; havana_transcript "OTTMUST00000134133.1";
chr3	HAVANA	CDS	142226801	142226920	0	+	0	gene_id "ENSMUSG00000105504.5"; transcript_id "ENSMUST00000090127.7"; gene_type "protein_coding"; gene_name "Gbp5"; transcript_type "protein_coding"; transcript_name "Gbp5-201"; exon_number 11; exon_id "ENSMUSE00000483492.4"; level 2; protein_id "ENSMUSP00000087587.3"; transcript_support_level "1"; mgi_id "MGI:2429943"; tag "basic"; tag "Ensembl_canonical"; tag "GENCODE_Primary"; tag "appris_principal_1"; tag "CCDS"; ccdsid "CCDS17877.1"; havana_gene "OTTMUSG00000053926.1"; havana_transcript "OTTMUST00000134131.1";
chr3	HAVANA	exon	142226801	142227791	0	+	.	gene_id "ENSMUSG00000105504.5"; transcript_id "ENSMUST00000197459.2"; gene_type "protein_coding"; gene_name "Gbp5"; transcript_type "nonsense_mediated_decay"; transcript_name "Gbp5-203"; exon_number 10; exon_id "ENSMUSE00001352734.2"; level 2; protein_id "ENSMUSP00000142938.2"; transcript_support_level "1"; mgi_id "MGI:2429943"; havana_gene "OTTMUSG00000053926.1"; havana_transcript "OTTMUST00000134133.1";
chr3	HAVANA	UTR	142226801	142227791	0	+	.	gene_id "ENSMUSG00000105504.5"; transcript_id "ENSMUST00000197459.2"; gene_type "protein_coding"; gene_name "Gbp5"; transcript_type "nonsense_mediated_decay"; transcript_name "Gbp5-203"; exon_number 10; exon_id "ENSMUSE00001352734.2"; level 2; protein_id "ENSMUSP00000142938.2"; transcript_support_level "1"; mgi_id "MGI:2429943"; havana_gene "OTTMUSG00000053926.1"; havana_transcript "OTTMUST00000134133.1";
chr3	HAVANA	exon	142226801	142227900	0	+	.	gene_id "ENSMUSG00000105504.5"; transcript_id "ENSMUST00000196255.5"; gene_type "protein_coding"; gene_name "Gbp5"; transcript_type "nonsense_mediated_decay"; transcript_name "Gbp5-202"; exon_number 12; exon_id "ENSMUSE00001350357.2"; level 2; protein_id "ENSMUSP00000143336.2"; transcript_support_level "5"; mgi_id "MGI:2429943"; havana_gene "OTTMUSG00000053926.1"; havana_transcript "OTTMUST00000134132.1";
chr3	HAVANA	UTR	142226801	142227900	0	+	.	gene_id "ENSMUSG00000105504.5"; transcript_id "ENSMUST00000196255.5"; gene_type "protein_coding"; gene_name "Gbp5"; transcript_type "nonsense_mediated_decay"; transcript_name "Gbp5-202"; exon_number 12; exon_id "ENSMUSE00001350357.2"; level 2; protein_id "ENSMUSP00000143336.2"; transcript_support_level "5"; mgi_id "MGI:2429943"; havana_gene "OTTMUSG00000053926.1"; havana_transcript "OTTMUST00000134132.1";
chr3	ENSEMBL_gcm37	exon	142226801	142227900	0.544011238417704	+	.	gene_id "ENSMUSG00000105504.5"; transcript_id "ENSMUSG00000105504.5_tx_3"; exon_id "chr3_142226801_142227900_+"; exonnum "13"; txlen "3789";
chr3	HAVANA	exon	142226801	142228105	0	+	.	gene_id "ENSMUSG00000105504.5"; transcript_id "ENSMUST00000090127.7"; gene_type "protein_coding"; gene_name "Gbp5"; transcript_type "protein_coding"; transcript_name "Gbp5-201"; exon_number 11; exon_id "ENSMUSE00000483492.4"; level 2; protein_id "ENSMUSP00000087587.3"; transcript_support_level "1"; mgi_id "MGI:2429943"; tag "basic"; tag "Ensembl_canonical"; tag "GENCODE_Primary"; tag "appris_principal_1"; tag "CCDS"; ccdsid "CCDS17877.1"; havana_gene "OTTMUSG00000053926.1"; havana_transcript "OTTMUST00000134131.1";
chr3	HAVANA	stop_codon	142226921	142226923	0	+	0	gene_id "ENSMUSG00000105504.5"; transcript_id "ENSMUST00000090127.7"; gene_type "protein_coding"; gene_name "Gbp5"; transcript_type "protein_coding"; transcript_name "Gbp5-201"; exon_number 11; exon_id "ENSMUSE00000483492.4"; level 2; protein_id "ENSMUSP00000087587.3"; transcript_support_level "1"; mgi_id "MGI:2429943"; tag "basic"; tag "Ensembl_canonical"; tag "GENCODE_Primary"; tag "appris_principal_1"; tag "CCDS"; ccdsid "CCDS17877.1"; havana_gene "OTTMUSG00000053926.1"; havana_transcript "OTTMUST00000134131.1";
chr3	HAVANA	UTR	142226921	142228105	0	+	.	gene_id "ENSMUSG00000105504.5"; transcript_id "ENSMUST00000090127.7"; gene_type "protein_coding"; gene_name "Gbp5"; transcript_type "protein_coding"; transcript_name "Gbp5-201"; exon_number 11; exon_id "ENSMUSE00000483492.4"; level 2; protein_id "ENSMUSP00000087587.3"; transcript_support_level "1"; mgi_id "MGI:2429943"; tag "basic"; tag "Ensembl_canonical"; tag "GENCODE_Primary"; tag "appris_principal_1"; tag "CCDS"; ccdsid "CCDS17877.1"; havana_gene "OTTMUSG00000053926.1"; havana_transcript "OTTMUST00000134131.1";
chr3	HAVANA	exon	142236103	142236200	0	+	.	gene_id "ENSMUSG00000040253.16"; transcript_id "ENSMUST00000171263.8"; gene_type "protein_coding"; gene_name "Gbp7"; transcript_type "protein_coding"; transcript_name "Gbp7-202"; exon_number 1; exon_id "ENSMUSE00000562134.2"; level 2; protein_id "ENSMUSP00000132970.2"; transcript_support_level "1"; mgi_id "MGI:2444421"; tag "alternative_5_UTR"; tag "basic"; tag "appris_principal_1"; tag "CCDS"; ccdsid "CCDS38657.1"; havana_gene "OTTMUSG00000053927.1"; havana_transcript "OTTMUST00000134135.1";
chr3	HAVANA	UTR	142236103	142236200	0	+	.	gene_id "ENSMUSG00000040253.16"; transcript_id "ENSMUST00000171263.8"; gene_type "protein_coding"; gene_name "Gbp7"; transcript_type "protein_coding"; transcript_name "Gbp7-202"; exon_number 1; exon_id "ENSMUSE00000562134.2"; level 2; protein_id "ENSMUSP00000132970.2"; transcript_support_level "1"; mgi_id "MGI:2444421"; tag "alternative_5_UTR"; tag "basic"; tag "appris_principal_1"; tag "CCDS"; ccdsid "CCDS38657.1"; havana_gene "OTTMUSG00000053927.1"; havana_transcript "OTTMUST00000134135.1";
chr3	HAVANA	exon	142236103	142236200	0	+	.	gene_id "ENSMUSG00000040253.16"; transcript_id "ENSMUST00000045097.11"; gene_type "protein_coding"; gene_name "Gbp7"; transcript_type "protein_coding"; transcript_name "Gbp7-201"; exon_number 1; exon_id "ENSMUSE00000562134.2"; level 2; protein_id "ENSMUSP00000049104.10"; transcript_support_level "1"; mgi_id "MGI:2444421"; tag "basic"; tag "Ensembl_canonical"; tag "GENCODE_Primary"; tag "appris_principal_1"; tag "CCDS"; ccdsid "CCDS38657.1"; havana_gene "OTTMUSG00000053927.1"; havana_transcript "OTTMUST00000134136.1";
chr3	HAVANA	UTR	142236103	142236200	0	+	.	gene_id "ENSMUSG00000040253.16"; transcript_id "ENSMUST00000045097.11"; gene_type "protein_coding"; gene_name "Gbp7"; transcript_type "protein_coding"; transcript_name "Gbp7-201"; exon_number 1; exon_id "ENSMUSE00000562134.2"; level 2; protein_id "ENSMUSP00000049104.10"; transcript_support_level "1"; mgi_id "MGI:2444421"; tag "basic"; tag "Ensembl_canonical"; tag "GENCODE_Primary"; tag "appris_principal_1"; tag "CCDS"; ccdsid "CCDS38657.1"; havana_gene "OTTMUSG00000053927.1"; havana_transcript "OTTMUST00000134136.1";
chr3	HAVANA	transcript	142236103	142252811	0	+	.	gene_id "ENSMUSG00000040253.16"; transcript_id "ENSMUST00000171263.8"; gene_type "protein_coding"; gene_name "Gbp7"; transcript_type "protein_coding"; transcript_name "Gbp7-202"; level 2; protein_id "ENSMUSP00000132970.2"; transcript_support_level "1"; mgi_id "MGI:2444421"; tag "alternative_5_UTR"; tag "basic"; tag "appris_principal_1"; tag "CCDS"; ccdsid "CCDS38657.1"; havana_gene "OTTMUSG00000053927.1"; havana_transcript "OTTMUST00000134135.1";
chr3	HAVANA	gene	142236103	142255910	0	+	.	gene_id "ENSMUSG00000040253.16"; gene_type "protein_coding"; gene_name "Gbp7"; level 2; mgi_id "MGI:2444421"; havana_gene "OTTMUSG00000053927.1";
chr3	HAVANA	transcript	142236103	142255910	0	+	.	gene_id "ENSMUSG00000040253.16"; transcript_id "ENSMUST00000045097.11"; gene_type "protein_coding"; gene_name "Gbp7"; transcript_type "protein_coding"; transcript_name "Gbp7-201"; level 2; protein_id "ENSMUSP00000049104.10"; transcript_support_level "1"; mgi_id "MGI:2444421"; tag "basic"; tag "Ensembl_canonical"; tag "GENCODE_Primary"; tag "appris_principal_1"; tag "CCDS"; ccdsid "CCDS38657.1"; havana_gene "OTTMUSG00000053927.1"; havana_transcript "OTTMUST00000134136.1";
chr3	HAVANA	UTR	142240260	142240283	0	+	.	gene_id "ENSMUSG00000040253.16"; transcript_id "ENSMUST00000045097.11"; gene_type "protein_coding"; gene_name "Gbp7"; transcript_type "protein_coding"; transcript_name "Gbp7-201"; exon_number 2; exon_id "ENSMUSE00000272434.5"; level 2; protein_id "ENSMUSP00000049104.10"; transcript_support_level "1"; mgi_id "MGI:2444421"; tag "basic"; tag "Ensembl_canonical"; tag "GENCODE_Primary"; tag "appris_principal_1"; tag "CCDS"; ccdsid "CCDS38657.1"; havana_gene "OTTMUSG00000053927.1"; havana_transcript "OTTMUST00000134136.1";
chr3	HAVANA	exon	142240260	142240473	0	+	.	gene_id "ENSMUSG00000040253.16"; transcript_id "ENSMUST00000045097.11"; gene_type "protein_coding"; gene_name "Gbp7"; transcript_type "protein_coding"; transcript_name "Gbp7-201"; exon_number 2; exon_id "ENSMUSE00000272434.5"; level 2; protein_id "ENSMUSP00000049104.10"; transcript_support_level "1"; mgi_id "MGI:2444421"; tag "basic"; tag "Ensembl_canonical"; tag "GENCODE_Primary"; tag "appris_principal_1"; tag "CCDS"; ccdsid "CCDS38657.1"; havana_gene "OTTMUSG00000053927.1"; havana_transcript "OTTMUST00000134136.1";
chr3	HAVANA	UTR	142240278	142240283	0	+	.	gene_id "ENSMUSG00000040253.16"; transcript_id "ENSMUST00000171263.8"; gene_type "protein_coding"; gene_name "Gbp7"; transcript_type "protein_coding"; transcript_name "Gbp7-202"; exon_number 2; exon_id "ENSMUSE00000878835.2"; level 2; protein_id "ENSMUSP00000132970.2"; transcript_support_level "1"; mgi_id "MGI:2444421"; tag "alternative_5_UTR"; tag "basic"; tag "appris_principal_1"; tag "CCDS"; ccdsid "CCDS38657.1"; havana_gene "OTTMUSG00000053927.1"; havana_transcript "OTTMUST00000134135.1";
chr3	HAVANA	exon	142240278	142240473	0	+	.	gene_id "ENSMUSG00000040253.16"; transcript_id "ENSMUST00000171263.8"; gene_type "protein_coding"; gene_name "Gbp7"; transcript_type "protein_coding"; transcript_name "Gbp7-202"; exon_number 2; exon_id "ENSMUSE00000878835.2"; level 2; protein_id "ENSMUSP00000132970.2"; transcript_support_level "1"; mgi_id "MGI:2444421"; tag "alternative_5_UTR"; tag "basic"; tag "appris_principal_1"; tag "CCDS"; ccdsid "CCDS38657.1"; havana_gene "OTTMUSG00000053927.1"; havana_transcript "OTTMUST00000134135.1";
chr3	HAVANA	start_codon	142240284	142240286	0	+	0	gene_id "ENSMUSG00000040253.16"; transcript_id "ENSMUST00000171263.8"; gene_type "protein_coding"; gene_name "Gbp7"; transcript_type "protein_coding"; transcript_name "Gbp7-202"; exon_number 2; exon_id "ENSMUSE00000878835.2"; level 2; protein_id "ENSMUSP00000132970.2"; transcript_support_level "1"; mgi_id "MGI:2444421"; tag "alternative_5_UTR"; tag "basic"; tag "appris_principal_1"; tag "CCDS"; ccdsid "CCDS38657.1"; havana_gene "OTTMUSG00000053927.1"; havana_transcript "OTTMUST00000134135.1";
chr3	HAVANA	start_codon	142240284	142240286	0	+	0	gene_id "ENSMUSG00000040253.16"; transcript_id "ENSMUST00000045097.11"; gene_type "protein_coding"; gene_name "Gbp7"; transcript_type "protein_coding"; transcript_name "Gbp7-201"; exon_number 2; exon_id "ENSMUSE00000272434.5"; level 2; protein_id "ENSMUSP00000049104.10"; transcript_support_level "1"; mgi_id "MGI:2444421"; tag "basic"; tag "Ensembl_canonical"; tag "GENCODE_Primary"; tag "appris_principal_1"; tag "CCDS"; ccdsid "CCDS38657.1"; havana_gene "OTTMUSG00000053927.1"; havana_transcript "OTTMUST00000134136.1";
chr3	HAVANA	CDS	142240284	142240473	0	+	0	gene_id "ENSMUSG00000040253.16"; transcript_id "ENSMUST00000171263.8"; gene_type "protein_coding"; gene_name "Gbp7"; transcript_type "protein_coding"; transcript_name "Gbp7-202"; exon_number 2; exon_id "ENSMUSE00000878835.2"; level 2; protein_id "ENSMUSP00000132970.2"; transcript_support_level "1"; mgi_id "MGI:2444421"; tag "alternative_5_UTR"; tag "basic"; tag "appris_principal_1"; tag "CCDS"; ccdsid "CCDS38657.1"; havana_gene "OTTMUSG00000053927.1"; havana_transcript "OTTMUST00000134135.1";
chr3	HAVANA	CDS	142240284	142240473	0	+	0	gene_id "ENSMUSG00000040253.16"; transcript_id "ENSMUST00000045097.11"; gene_type "protein_coding"; gene_name "Gbp7"; transcript_type "protein_coding"; transcript_name "Gbp7-201"; exon_number 2; exon_id "ENSMUSE00000272434.5"; level 2; protein_id "ENSMUSP00000049104.10"; transcript_support_level "1"; mgi_id "MGI:2444421"; tag "basic"; tag "Ensembl_canonical"; tag "GENCODE_Primary"; tag "appris_principal_1"; tag "CCDS"; ccdsid "CCDS38657.1"; havana_gene "OTTMUSG00000053927.1"; havana_transcript "OTTMUST00000134136.1";
chr3	HAVANA	exon	142242058	142242185	0	+	.	gene_id "ENSMUSG00000040253.16"; transcript_id "ENSMUST00000171263.8"; gene_type "protein_coding"; gene_name "Gbp7"; transcript_type "protein_coding"; transcript_name "Gbp7-202"; exon_number 3; exon_id "ENSMUSE00001000161.2"; level 2; protein_id "ENSMUSP00000132970.2"; transcript_support_level "1"; mgi_id "MGI:2444421"; tag "alternative_5_UTR"; tag "basic"; tag "appris_principal_1"; tag "CCDS"; ccdsid "CCDS38657.1"; havana_gene "OTTMUSG00000053927.1"; havana_transcript "OTTMUST00000134135.1";
chr3	HAVANA	CDS	142242058	142242185	0	+	2	gene_id "ENSMUSG00000040253.16"; transcript_id "ENSMUST00000171263.8"; gene_type "protein_coding"; gene_name "Gbp7"; transcript_type "protein_coding"; transcript_name "Gbp7-202"; exon_number 3; exon_id "ENSMUSE00001000161.2"; level 2; protein_id "ENSMUSP00000132970.2"; transcript_support_level "1"; mgi_id "MGI:2444421"; tag "alternative_5_UTR"; tag "basic"; tag "appris_principal_1"; tag "CCDS"; ccdsid "CCDS38657.1"; havana_gene "OTTMUSG00000053927.1"; havana_transcript "OTTMUST00000134135.1";
chr3	HAVANA	exon	142242058	142242185	0	+	.	gene_id "ENSMUSG00000040253.16"; transcript_id "ENSMUST00000045097.11"; gene_type "protein_coding"; gene_name "Gbp7"; transcript_type "protein_coding"; transcript_name "Gbp7-201"; exon_number 3; exon_id "ENSMUSE00001000161.2"; level 2; protein_id "ENSMUSP00000049104.10"; transcript_support_level "1"; mgi_id "MGI:2444421"; tag "basic"; tag "Ensembl_canonical"; tag "GENCODE_Primary"; tag "appris_principal_1"; tag "CCDS"; ccdsid "CCDS38657.1"; havana_gene "OTTMUSG00000053927.1"; havana_transcript "OTTMUST00000134136.1";
chr3	HAVANA	CDS	142242058	142242185	0	+	2	gene_id "ENSMUSG00000040253.16"; transcript_id "ENSMUST00000045097.11"; gene_type "protein_coding"; gene_name "Gbp7"; transcript_type "protein_coding"; transcript_name "Gbp7-201"; exon_number 3; exon_id "ENSMUSE00001000161.2"; level 2; protein_id "ENSMUSP00000049104.10"; transcript_support_level "1"; mgi_id "MGI:2444421"; tag "basic"; tag "Ensembl_canonical"; tag "GENCODE_Primary"; tag "appris_principal_1"; tag "CCDS"; ccdsid "CCDS38657.1"; havana_gene "OTTMUSG00000053927.1"; havana_transcript "OTTMUST00000134136.1";
chr3	HAVANA	exon	142243773	142243882	0	+	.	gene_id "ENSMUSG00000040253.16"; transcript_id "ENSMUST00000171263.8"; gene_type "protein_coding"; gene_name "Gbp7"; transcript_type "protein_coding"; transcript_name "Gbp7-202"; exon_number 4; exon_id "ENSMUSE00001029108.2"; level 2; protein_id "ENSMUSP00000132970.2"; transcript_support_level "1"; mgi_id "MGI:2444421"; tag "alternative_5_UTR"; tag "basic"; tag "appris_principal_1"; tag "CCDS"; ccdsid "CCDS38657.1"; havana_gene "OTTMUSG00000053927.1"; havana_transcript "OTTMUST00000134135.1";
chr3	HAVANA	CDS	142243773	142243882	0	+	0	gene_id "ENSMUSG00000040253.16"; transcript_id "ENSMUST00000171263.8"; gene_type "protein_coding"; gene_name "Gbp7"; transcript_type "protein_coding"; transcript_name "Gbp7-202"; exon_number 4; exon_id "ENSMUSE00001029108.2"; level 2; protein_id "ENSMUSP00000132970.2"; transcript_support_level "1"; mgi_id "MGI:2444421"; tag "alternative_5_UTR"; tag "basic"; tag "appris_principal_1"; tag "CCDS"; ccdsid "CCDS38657.1"; havana_gene "OTTMUSG00000053927.1"; havana_transcript "OTTMUST00000134135.1";
chr3	HAVANA	exon	142243773	142243882	0	+	.	gene_id "ENSMUSG00000040253.16"; transcript_id "ENSMUST00000045097.11"; gene_type "protein_coding"; gene_name "Gbp7"; transcript_type "protein_coding"; transcript_name "Gbp7-201"; exon_number 4; exon_id "ENSMUSE00001029108.2"; level 2; protein_id "ENSMUSP00000049104.10"; transcript_support_level "1"; mgi_id "MGI:2444421"; tag "basic"; tag "Ensembl_canonical"; tag "GENCODE_Primary"; tag "appris_principal_1"; tag "CCDS"; ccdsid "CCDS38657.1"; havana_gene "OTTMUSG00000053927.1"; havana_transcript "OTTMUST00000134136.1";
chr3	HAVANA	CDS	142243773	142243882	0	+	0	gene_id "ENSMUSG00000040253.16"; transcript_id "ENSMUST00000045097.11"; gene_type "protein_coding"; gene_name "Gbp7"; transcript_type "protein_coding"; transcript_name "Gbp7-201"; exon_number 4; exon_id "ENSMUSE00001029108.2"; level 2; protein_id "ENSMUSP00000049104.10"; transcript_support_level "1"; mgi_id "MGI:2444421"; tag "basic"; tag "Ensembl_canonical"; tag "GENCODE_Primary"; tag "appris_principal_1"; tag "CCDS"; ccdsid "CCDS38657.1"; havana_gene "OTTMUSG00000053927.1"; havana_transcript "OTTMUST00000134136.1";
chr3	HAVANA	exon	142244483	142244679	0	+	.	gene_id "ENSMUSG00000040253.16"; transcript_id "ENSMUST00000171263.8"; gene_type "protein_coding"; gene_name "Gbp7"; transcript_type "protein_coding"; transcript_name "Gbp7-202"; exon_number 5; exon_id "ENSMUSE00000272415.4"; level 2; protein_id "ENSMUSP00000132970.2"; transcript_support_level "1"; mgi_id "MGI:2444421"; tag "alternative_5_UTR"; tag "basic"; tag "appris_principal_1"; tag "CCDS"; ccdsid "CCDS38657.1"; havana_gene "OTTMUSG00000053927.1"; havana_transcript "OTTMUST00000134135.1";
chr3	HAVANA	CDS	142244483	142244679	0	+	1	gene_id "ENSMUSG00000040253.16"; transcript_id "ENSMUST00000171263.8"; gene_type "protein_coding"; gene_name "Gbp7"; transcript_type "protein_coding"; transcript_name "Gbp7-202"; exon_number 5; exon_id "ENSMUSE00000272415.4"; level 2; protein_id "ENSMUSP00000132970.2"; transcript_support_level "1"; mgi_id "MGI:2444421"; tag "alternative_5_UTR"; tag "basic"; tag "appris_principal_1"; tag "CCDS"; ccdsid "CCDS38657.1"; havana_gene "OTTMUSG00000053927.1"; havana_transcript "OTTMUST00000134135.1";
chr3	HAVANA	exon	142244483	142244679	0	+	.	gene_id "ENSMUSG00000040253.16"; transcript_id "ENSMUST00000045097.11"; gene_type "protein_coding"; gene_name "Gbp7"; transcript_type "protein_coding"; transcript_name "Gbp7-201"; exon_number 5; exon_id "ENSMUSE00000272415.4"; level 2; protein_id "ENSMUSP00000049104.10"; transcript_support_level "1"; mgi_id "MGI:2444421"; tag "basic"; tag "Ensembl_canonical"; tag "GENCODE_Primary"; tag "appris_principal_1"; tag "CCDS"; ccdsid "CCDS38657.1"; havana_gene "OTTMUSG00000053927.1"; havana_transcript "OTTMUST00000134136.1";
chr3	HAVANA	CDS	142244483	142244679	0	+	1	gene_id "ENSMUSG00000040253.16"; transcript_id "ENSMUST00000045097.11"; gene_type "protein_coding"; gene_name "Gbp7"; transcript_type "protein_coding"; transcript_name "Gbp7-201"; exon_number 5; exon_id "ENSMUSE00000272415.4"; level 2; protein_id "ENSMUSP00000049104.10"; transcript_support_level "1"; mgi_id "MGI:2444421"; tag "basic"; tag "Ensembl_canonical"; tag "GENCODE_Primary"; tag "appris_principal_1"; tag "CCDS"; ccdsid "CCDS38657.1"; havana_gene "OTTMUSG00000053927.1"; havana_transcript "OTTMUST00000134136.1";
chr3	HAVANA	exon	142247117	142247362	0	+	.	gene_id "ENSMUSG00000040253.16"; transcript_id "ENSMUST00000171263.8"; gene_type "protein_coding"; gene_name "Gbp7"; transcript_type "protein_coding"; transcript_name "Gbp7-202"; exon_number 6; exon_id "ENSMUSE00000272407.4"; level 2; protein_id "ENSMUSP00000132970.2"; transcript_support_level "1"; mgi_id "MGI:2444421"; tag "alternative_5_UTR"; tag "basic"; tag "appris_principal_1"; tag "CCDS"; ccdsid "CCDS38657.1"; havana_gene "OTTMUSG00000053927.1"; havana_transcript "OTTMUST00000134135.1";
chr3	HAVANA	CDS	142247117	142247362	0	+	2	gene_id "ENSMUSG00000040253.16"; transcript_id "ENSMUST00000171263.8"; gene_type "protein_coding"; gene_name "Gbp7"; transcript_type "protein_coding"; transcript_name "Gbp7-202"; exon_number 6; exon_id "ENSMUSE00000272407.4"; level 2; protein_id "ENSMUSP00000132970.2"; transcript_support_level "1"; mgi_id "MGI:2444421"; tag "alternative_5_UTR"; tag "basic"; tag "appris_principal_1"; tag "CCDS"; ccdsid "CCDS38657.1"; havana_gene "OTTMUSG00000053927.1"; havana_transcript "OTTMUST00000134135.1";
chr3	HAVANA	exon	142247117	142247362	0	+	.	gene_id "ENSMUSG00000040253.16"; transcript_id "ENSMUST00000045097.11"; gene_type "protein_coding"; gene_name "Gbp7"; transcript_type "protein_coding"; transcript_name "Gbp7-201"; exon_number 6; exon_id "ENSMUSE00000272407.4"; level 2; protein_id "ENSMUSP00000049104.10"; transcript_support_level "1"; mgi_id "MGI:2444421"; tag "basic"; tag "Ensembl_canonical"; tag "GENCODE_Primary"; tag "appris_principal_1"; tag "CCDS"; ccdsid "CCDS38657.1"; havana_gene "OTTMUSG00000053927.1"; havana_transcript "OTTMUST00000134136.1";
chr3	HAVANA	CDS	142247117	142247362	0	+	2	gene_id "ENSMUSG00000040253.16"; transcript_id "ENSMUST00000045097.11"; gene_type "protein_coding"; gene_name "Gbp7"; transcript_type "protein_coding"; transcript_name "Gbp7-201"; exon_number 6; exon_id "ENSMUSE00000272407.4"; level 2; protein_id "ENSMUSP00000049104.10"; transcript_support_level "1"; mgi_id "MGI:2444421"; tag "basic"; tag "Ensembl_canonical"; tag "GENCODE_Primary"; tag "appris_principal_1"; tag "CCDS"; ccdsid "CCDS38657.1"; havana_gene "OTTMUSG00000053927.1"; havana_transcript "OTTMUST00000134136.1";
chr3	HAVANA	exon	142248610	142248890	0	+	.	gene_id "ENSMUSG00000040253.16"; transcript_id "ENSMUST00000171263.8"; gene_type "protein_coding"; gene_name "Gbp7"; transcript_type "protein_coding"; transcript_name "Gbp7-202"; exon_number 7; exon_id "ENSMUSE00001028946.2"; level 2; protein_id "ENSMUSP00000132970.2"; transcript_support_level "1"; mgi_id "MGI:2444421"; tag "alternative_5_UTR"; tag "basic"; tag "appris_principal_1"; tag "CCDS"; ccdsid "CCDS38657.1"; havana_gene "OTTMUSG00000053927.1"; havana_transcript "OTTMUST00000134135.1";
chr3	HAVANA	CDS	142248610	142248890	0	+	2	gene_id "ENSMUSG00000040253.16"; transcript_id "ENSMUST00000171263.8"; gene_type "protein_coding"; gene_name "Gbp7"; transcript_type "protein_coding"; transcript_name "Gbp7-202"; exon_number 7; exon_id "ENSMUSE00001028946.2"; level 2; protein_id "ENSMUSP00000132970.2"; transcript_support_level "1"; mgi_id "MGI:2444421"; tag "alternative_5_UTR"; tag "basic"; tag "appris_principal_1"; tag "CCDS"; ccdsid "CCDS38657.1"; havana_gene "OTTMUSG00000053927.1"; havana_transcript "OTTMUST00000134135.1";
chr3	HAVANA	exon	142248610	142248890	0	+	.	gene_id "ENSMUSG00000040253.16"; transcript_id "ENSMUST00000045097.11"; gene_type "protein_coding"; gene_name "Gbp7"; transcript_type "protein_coding"; transcript_name "Gbp7-201"; exon_number 7; exon_id "ENSMUSE00001028946.2"; level 2; protein_id "ENSMUSP00000049104.10"; transcript_support_level "1"; mgi_id "MGI:2444421"; tag "basic"; tag "Ensembl_canonical"; tag "GENCODE_Primary"; tag "appris_principal_1"; tag "CCDS"; ccdsid "CCDS38657.1"; havana_gene "OTTMUSG00000053927.1"; havana_transcript "OTTMUST00000134136.1";
chr3	HAVANA	CDS	142248610	142248890	0	+	2	gene_id "ENSMUSG00000040253.16"; transcript_id "ENSMUST00000045097.11"; gene_type "protein_coding"; gene_name "Gbp7"; transcript_type "protein_coding"; transcript_name "Gbp7-201"; exon_number 7; exon_id "ENSMUSE00001028946.2"; level 2; protein_id "ENSMUSP00000049104.10"; transcript_support_level "1"; mgi_id "MGI:2444421"; tag "basic"; tag "Ensembl_canonical"; tag "GENCODE_Primary"; tag "appris_principal_1"; tag "CCDS"; ccdsid "CCDS38657.1"; havana_gene "OTTMUSG00000053927.1"; havana_transcript "OTTMUST00000134136.1";
chr3	HAVANA	exon	142249683	142249895	0	+	.	gene_id "ENSMUSG00000040253.16"; transcript_id "ENSMUST00000171263.8"; gene_type "protein_coding"; gene_name "Gbp7"; transcript_type "protein_coding"; transcript_name "Gbp7-202"; exon_number 8; exon_id "ENSMUSE00001036080.2"; level 2; protein_id "ENSMUSP00000132970.2"; transcript_support_level "1"; mgi_id "MGI:2444421"; tag "alternative_5_UTR"; tag "basic"; tag "appris_principal_1"; tag "CCDS"; ccdsid "CCDS38657.1"; havana_gene "OTTMUSG00000053927.1"; havana_transcript "OTTMUST00000134135.1";
chr3	HAVANA	CDS	142249683	142249895	0	+	0	gene_id "ENSMUSG00000040253.16"; transcript_id "ENSMUST00000171263.8"; gene_type "protein_coding"; gene_name "Gbp7"; transcript_type "protein_coding"; transcript_name "Gbp7-202"; exon_number 8; exon_id "ENSMUSE00001036080.2"; level 2; protein_id "ENSMUSP00000132970.2"; transcript_support_level "1"; mgi_id "MGI:2444421"; tag "alternative_5_UTR"; tag "basic"; tag "appris_principal_1"; tag "CCDS"; ccdsid "CCDS38657.1"; havana_gene "OTTMUSG00000053927.1"; havana_transcript "OTTMUST00000134135.1";
chr3	HAVANA	exon	142249683	142249895	0	+	.	gene_id "ENSMUSG00000040253.16"; transcript_id "ENSMUST00000045097.11"; gene_type "protein_coding"; gene_name "Gbp7"; transcript_type "protein_coding"; transcript_name "Gbp7-201"; exon_number 8; exon_id "ENSMUSE00001036080.2"; level 2; protein_id "ENSMUSP00000049104.10"; transcript_support_level "1"; mgi_id "MGI:2444421"; tag "basic"; tag "Ensembl_canonical"; tag "GENCODE_Primary"; tag "appris_principal_1"; tag "CCDS"; ccdsid "CCDS38657.1"; havana_gene "OTTMUSG00000053927.1"; havana_transcript "OTTMUST00000134136.1";
chr3	HAVANA	CDS	142249683	142249895	0	+	0	gene_id "ENSMUSG00000040253.16"; transcript_id "ENSMUST00000045097.11"; gene_type "protein_coding"; gene_name "Gbp7"; transcript_type "protein_coding"; transcript_name "Gbp7-201"; exon_number 8; exon_id "ENSMUSE00001036080.2"; level 2; protein_id "ENSMUSP00000049104.10"; transcript_support_level "1"; mgi_id "MGI:2444421"; tag "basic"; tag "Ensembl_canonical"; tag "GENCODE_Primary"; tag "appris_principal_1"; tag "CCDS"; ccdsid "CCDS38657.1"; havana_gene "OTTMUSG00000053927.1"; havana_transcript "OTTMUST00000134136.1";
chr3	HAVANA	exon	142251211	142251313	0	+	.	gene_id "ENSMUSG00000040253.16"; transcript_id "ENSMUST00000171263.8"; gene_type "protein_coding"; gene_name "Gbp7"; transcript_type "protein_coding"; transcript_name "Gbp7-202"; exon_number 9; exon_id "ENSMUSE00001007396.2"; level 2; protein_id "ENSMUSP00000132970.2"; transcript_support_level "1"; mgi_id "MGI:2444421"; tag "alternative_5_UTR"; tag "basic"; tag "appris_principal_1"; tag "CCDS"; ccdsid "CCDS38657.1"; havana_gene "OTTMUSG00000053927.1"; havana_transcript "OTTMUST00000134135.1";
chr3	HAVANA	CDS	142251211	142251313	0	+	0	gene_id "ENSMUSG00000040253.16"; transcript_id "ENSMUST00000171263.8"; gene_type "protein_coding"; gene_name "Gbp7"; transcript_type "protein_coding"; transcript_name "Gbp7-202"; exon_number 9; exon_id "ENSMUSE00001007396.2"; level 2; protein_id "ENSMUSP00000132970.2"; transcript_support_level "1"; mgi_id "MGI:2444421"; tag "alternative_5_UTR"; tag "basic"; tag "appris_principal_1"; tag "CCDS"; ccdsid "CCDS38657.1"; havana_gene "OTTMUSG00000053927.1"; havana_transcript "OTTMUST00000134135.1";
chr3	HAVANA	exon	142251211	142251313	0	+	.	gene_id "ENSMUSG00000040253.16"; transcript_id "ENSMUST00000045097.11"; gene_type "protein_coding"; gene_name "Gbp7"; transcript_type "protein_coding"; transcript_name "Gbp7-201"; exon_number 9; exon_id "ENSMUSE00001007396.2"; level 2; protein_id "ENSMUSP00000049104.10"; transcript_support_level "1"; mgi_id "MGI:2444421"; tag "basic"; tag "Ensembl_canonical"; tag "GENCODE_Primary"; tag "appris_principal_1"; tag "CCDS"; ccdsid "CCDS38657.1"; havana_gene "OTTMUSG00000053927.1"; havana_transcript "OTTMUST00000134136.1";
chr3	HAVANA	CDS	142251211	142251313	0	+	0	gene_id "ENSMUSG00000040253.16"; transcript_id "ENSMUST00000045097.11"; gene_type "protein_coding"; gene_name "Gbp7"; transcript_type "protein_coding"; transcript_name "Gbp7-201"; exon_number 9; exon_id "ENSMUSE00001007396.2"; level 2; protein_id "ENSMUSP00000049104.10"; transcript_support_level "1"; mgi_id "MGI:2444421"; tag "basic"; tag "Ensembl_canonical"; tag "GENCODE_Primary"; tag "appris_principal_1"; tag "CCDS"; ccdsid "CCDS38657.1"; havana_gene "OTTMUSG00000053927.1"; havana_transcript "OTTMUST00000134136.1";
chr3	HAVANA	exon	142251623	142251816	0	+	.	gene_id "ENSMUSG00000040253.16"; transcript_id "ENSMUST00000171263.8"; gene_type "protein_coding"; gene_name "Gbp7"; transcript_type "protein_coding"; transcript_name "Gbp7-202"; exon_number 10; exon_id "ENSMUSE00001093386.2"; level 2; protein_id "ENSMUSP00000132970.2"; transcript_support_level "1"; mgi_id "MGI:2444421"; tag "alternative_5_UTR"; tag "basic"; tag "appris_principal_1"; tag "CCDS"; ccdsid "CCDS38657.1"; havana_gene "OTTMUSG00000053927.1"; havana_transcript "OTTMUST00000134135.1";
chr3	HAVANA	CDS	142251623	142251816	0	+	2	gene_id "ENSMUSG00000040253.16"; transcript_id "ENSMUST00000171263.8"; gene_type "protein_coding"; gene_name "Gbp7"; transcript_type "protein_coding"; transcript_name "Gbp7-202"; exon_number 10; exon_id "ENSMUSE00001093386.2"; level 2; protein_id "ENSMUSP00000132970.2"; transcript_support_level "1"; mgi_id "MGI:2444421"; tag "alternative_5_UTR"; tag "basic"; tag "appris_principal_1"; tag "CCDS"; ccdsid "CCDS38657.1"; havana_gene "OTTMUSG00000053927.1"; havana_transcript "OTTMUST00000134135.1";
chr3	HAVANA	exon	142251623	142251816	0	+	.	gene_id "ENSMUSG00000040253.16"; transcript_id "ENSMUST00000045097.11"; gene_type "protein_coding"; gene_name "Gbp7"; transcript_type "protein_coding"; transcript_name "Gbp7-201"; exon_number 10; exon_id "ENSMUSE00001093386.2"; level 2; protein_id "ENSMUSP00000049104.10"; transcript_support_level "1"; mgi_id "MGI:2444421"; tag "basic"; tag "Ensembl_canonical"; tag "GENCODE_Primary"; tag "appris_principal_1"; tag "CCDS"; ccdsid "CCDS38657.1"; havana_gene "OTTMUSG00000053927.1"; havana_transcript "OTTMUST00000134136.1";
chr3	HAVANA	CDS	142251623	142251816	0	+	2	gene_id "ENSMUSG00000040253.16"; transcript_id "ENSMUST00000045097.11"; gene_type "protein_coding"; gene_name "Gbp7"; transcript_type "protein_coding"; transcript_name "Gbp7-201"; exon_number 10; exon_id "ENSMUSE00001093386.2"; level 2; protein_id "ENSMUSP00000049104.10"; transcript_support_level "1"; mgi_id "MGI:2444421"; tag "basic"; tag "Ensembl_canonical"; tag "GENCODE_Primary"; tag "appris_principal_1"; tag "CCDS"; ccdsid "CCDS38657.1"; havana_gene "OTTMUSG00000053927.1"; havana_transcript "OTTMUST00000134136.1";
chr3	HAVANA	CDS	142252081	142252332	0	+	0	gene_id "ENSMUSG00000040253.16"; transcript_id "ENSMUST00000171263.8"; gene_type "protein_coding"; gene_name "Gbp7"; transcript_type "protein_coding"; transcript_name "Gbp7-202"; exon_number 11; exon_id "ENSMUSE00001347822.2"; level 2; protein_id "ENSMUSP00000132970.2"; transcript_support_level "1"; mgi_id "MGI:2444421"; tag "alternative_5_UTR"; tag "basic"; tag "appris_principal_1"; tag "CCDS"; ccdsid "CCDS38657.1"; havana_gene "OTTMUSG00000053927.1"; havana_transcript "OTTMUST00000134135.1";
chr3	HAVANA	CDS	142252081	142252332	0	+	0	gene_id "ENSMUSG00000040253.16"; transcript_id "ENSMUST00000045097.11"; gene_type "protein_coding"; gene_name "Gbp7"; transcript_type "protein_coding"; transcript_name "Gbp7-201"; exon_number 11; exon_id "ENSMUSE00000375762.11"; level 2; protein_id "ENSMUSP00000049104.10"; transcript_support_level "1"; mgi_id "MGI:2444421"; tag "basic"; tag "Ensembl_canonical"; tag "GENCODE_Primary"; tag "appris_principal_1"; tag "CCDS"; ccdsid "CCDS38657.1"; havana_gene "OTTMUSG00000053927.1"; havana_transcript "OTTMUST00000134136.1";
chr3	HAVANA	exon	142252081	142252811	0	+	.	gene_id "ENSMUSG00000040253.16"; transcript_id "ENSMUST00000171263.8"; gene_type "protein_coding"; gene_name "Gbp7"; transcript_type "protein_coding"; transcript_name "Gbp7-202"; exon_number 11; exon_id "ENSMUSE00001347822.2"; level 2; protein_id "ENSMUSP00000132970.2"; transcript_support_level "1"; mgi_id "MGI:2444421"; tag "alternative_5_UTR"; tag "basic"; tag "appris_principal_1"; tag "CCDS"; ccdsid "CCDS38657.1"; havana_gene "OTTMUSG00000053927.1"; havana_transcript "OTTMUST00000134135.1";
chr3	HAVANA	exon	142252081	142255910	0	+	.	gene_id "ENSMUSG00000040253.16"; transcript_id "ENSMUST00000045097.11"; gene_type "protein_coding"; gene_name "Gbp7"; transcript_type "protein_coding"; transcript_name "Gbp7-201"; exon_number 11; exon_id "ENSMUSE00000375762.11"; level 2; protein_id "ENSMUSP00000049104.10"; transcript_support_level "1"; mgi_id "MGI:2444421"; tag "basic"; tag "Ensembl_canonical"; tag "GENCODE_Primary"; tag "appris_principal_1"; tag "CCDS"; ccdsid "CCDS38657.1"; havana_gene "OTTMUSG00000053927.1"; havana_transcript "OTTMUST00000134136.1";
chr3	HAVANA	stop_codon	142252333	142252335	0	+	0	gene_id "ENSMUSG00000040253.16"; transcript_id "ENSMUST00000171263.8"; gene_type "protein_coding"; gene_name "Gbp7"; transcript_type "protein_coding"; transcript_name "Gbp7-202"; exon_number 11; exon_id "ENSMUSE00001347822.2"; level 2; protein_id "ENSMUSP00000132970.2"; transcript_support_level "1"; mgi_id "MGI:2444421"; tag "alternative_5_UTR"; tag "basic"; tag "appris_principal_1"; tag "CCDS"; ccdsid "CCDS38657.1"; havana_gene "OTTMUSG00000053927.1"; havana_transcript "OTTMUST00000134135.1";
chr3	HAVANA	stop_codon	142252333	142252335	0	+	0	gene_id "ENSMUSG00000040253.16"; transcript_id "ENSMUST00000045097.11"; gene_type "protein_coding"; gene_name "Gbp7"; transcript_type "protein_coding"; transcript_name "Gbp7-201"; exon_number 11; exon_id "ENSMUSE00000375762.11"; level 2; protein_id "ENSMUSP00000049104.10"; transcript_support_level "1"; mgi_id "MGI:2444421"; tag "basic"; tag "Ensembl_canonical"; tag "GENCODE_Primary"; tag "appris_principal_1"; tag "CCDS"; ccdsid "CCDS38657.1"; havana_gene "OTTMUSG00000053927.1"; havana_transcript "OTTMUST00000134136.1";
chr3	HAVANA	UTR	142252333	142252811	0	+	.	gene_id "ENSMUSG00000040253.16"; transcript_id "ENSMUST00000171263.8"; gene_type "protein_coding"; gene_name "Gbp7"; transcript_type "protein_coding"; transcript_name "Gbp7-202"; exon_number 11; exon_id "ENSMUSE00001347822.2"; level 2; protein_id "ENSMUSP00000132970.2"; transcript_support_level "1"; mgi_id "MGI:2444421"; tag "alternative_5_UTR"; tag "basic"; tag "appris_principal_1"; tag "CCDS"; ccdsid "CCDS38657.1"; havana_gene "OTTMUSG00000053927.1"; havana_transcript "OTTMUST00000134135.1";
chr3	HAVANA	UTR	142252333	142255910	0	+	.	gene_id "ENSMUSG00000040253.16"; transcript_id "ENSMUST00000045097.11"; gene_type "protein_coding"; gene_name "Gbp7"; transcript_type "protein_coding"; transcript_name "Gbp7-201"; exon_number 11; exon_id "ENSMUSE00000375762.11"; level 2; protein_id "ENSMUSP00000049104.10"; transcript_support_level "1"; mgi_id "MGI:2444421"; tag "basic"; tag "Ensembl_canonical"; tag "GENCODE_Primary"; tag "appris_principal_1"; tag "CCDS"; ccdsid "CCDS38657.1"; havana_gene "OTTMUSG00000053927.1"; havana_transcript "OTTMUST00000134136.1";
chr3	HAVANA	gene	142253643	142254279	0	+	.	gene_id "ENSMUSG00000105338.2"; gene_type "processed_pseudogene"; gene_name "Gm43802"; level 2; mgi_id "MGI:5663939"; tag "overlapping_locus"; havana_gene "OTTMUSG00000053928.1";
chr3	HAVANA	transcript	142253643	142254279	0	+	.	gene_id "ENSMUSG00000105338.2"; transcript_id "ENSMUST00000197826.2"; gene_type "processed_pseudogene"; gene_name "Gm43802"; transcript_type "processed_pseudogene"; transcript_name "Gm43802-201"; level 2; transcript_support_level "NA"; mgi_id "MGI:5663939"; ont "PGO:0000004"; tag "basic"; tag "Ensembl_canonical"; tag "GENCODE_Primary"; havana_gene "OTTMUSG00000053928.1"; havana_transcript "OTTMUST00000134137.1";
chr3	HAVANA	exon	142253643	142254279	0	+	.	gene_id "ENSMUSG00000105338.2"; transcript_id "ENSMUST00000197826.2"; gene_type "processed_pseudogene"; gene_name "Gm43802"; transcript_type "processed_pseudogene"; transcript_name "Gm43802-201"; exon_number 1; exon_id "ENSMUSE00001351687.2"; level 2; transcript_support_level "NA"; mgi_id "MGI:5663939"; ont "PGO:0000004"; tag "basic"; tag "Ensembl_canonical"; tag "GENCODE_Primary"; havana_gene "OTTMUSG00000053928.1"; havana_transcript "OTTMUST00000134137.1";
chr3	HAVANA	gene	142260678	142260883	0	+	.	gene_id "ENSMUSG00000126972.1"; gene_type "lncRNA"; gene_name "ENSMUSG00000126972"; level 2;
chr3	HAVANA	transcript	142260678	142260883	0	+	.	gene_id "ENSMUSG00000126972.1"; transcript_id "ENSMUST00000279394.1"; gene_type "lncRNA"; gene_name "ENSMUSG00000126972"; transcript_type "lncRNA"; transcript_name "ENSMUST00000279394"; level 2; tag "basic"; tag "Ensembl_canonical"; tag "GENCODE_Primary"; tag "TAGENE";
chr3	HAVANA	exon	142260678	142260883	0	+	.	gene_id "ENSMUSG00000126972.1"; transcript_id "ENSMUST00000279394.1"; gene_type "lncRNA"; gene_name "ENSMUSG00000126972"; transcript_type "lncRNA"; transcript_name "ENSMUST00000279394"; exon_number 1; exon_id "ENSMUSE00001553694.1"; level 2; tag "basic"; tag "Ensembl_canonical"; tag "GENCODE_Primary"; tag "TAGENE";
chr3	HAVANA	exon	142265787	142266044	0	+	.	gene_id "ENSMUSG00000028268.15"; transcript_id "ENSMUST00000199325.5"; gene_type "protein_coding"; gene_name "Gbp3"; transcript_type "protein_coding"; transcript_name "Gbp3-207"; exon_number 1; exon_id "ENSMUSE00001355311.2"; level 2; protein_id "ENSMUSP00000142411.2"; transcript_support_level "3"; mgi_id "MGI:1926263"; tag "alternative_5_UTR"; tag "mRNA_end_NF"; tag "cds_end_NF"; havana_gene "OTTMUSG00000023133.1"; havana_transcript "OTTMUST00000134166.1";
chr3	HAVANA	UTR	142265787	142266044	0	+	.	gene_id "ENSMUSG00000028268.15"; transcript_id "ENSMUST00000199325.5"; gene_type "protein_coding"; gene_name "Gbp3"; transcript_type "protein_coding"; transcript_name "Gbp3-207"; exon_number 1; exon_id "ENSMUSE00001355311.2"; level 2; protein_id "ENSMUSP00000142411.2"; transcript_support_level "3"; mgi_id "MGI:1926263"; tag "alternative_5_UTR"; tag "mRNA_end_NF"; tag "cds_end_NF"; havana_gene "OTTMUSG00000023133.1"; havana_transcript "OTTMUST00000134166.1";
chr3	HAVANA	transcript	142265787	142267696	0	+	.	gene_id "ENSMUSG00000028268.15"; transcript_id "ENSMUST00000199325.5"; gene_type "protein_coding"; gene_name "Gbp3"; transcript_type "protein_coding"; transcript_name "Gbp3-207"; level 2; protein_id "ENSMUSP00000142411.2"; transcript_support_level "3"; mgi_id "MGI:1926263"; tag "alternative_5_UTR"; tag "mRNA_end_NF"; tag "cds_end_NF"; havana_gene "OTTMUSG00000023133.1"; havana_transcript "OTTMUST00000134166.1";
chr3	HAVANA	gene	142265787	142278970	0	+	.	gene_id "ENSMUSG00000028268.15"; gene_type "protein_coding"; gene_name "Gbp3"; level 1; mgi_id "MGI:1926263"; havana_gene "OTTMUSG00000023133.1";
chr3	HAVANA	exon	142265813	142266044	0	+	.	gene_id "ENSMUSG00000028268.15"; transcript_id "ENSMUST00000106222.9"; gene_type "protein_coding"; gene_name "Gbp3"; transcript_type "protein_coding"; transcript_name "Gbp3-203"; exon_number 1; exon_id "ENSMUSE00000669134.2"; level 2; protein_id "ENSMUSP00000101829.3"; transcript_support_level "1"; mgi_id "MGI:1926263"; tag "basic"; tag "appris_principal_1"; tag "CCDS"; ccdsid "CCDS17879.1"; havana_gene "OTTMUSG00000023133.1"; havana_transcript "OTTMUST00000055907.1";
chr3	HAVANA	UTR	142265813	142266044	0	+	.	gene_id "ENSMUSG00000028268.15"; transcript_id "ENSMUST00000106222.9"; gene_type "protein_coding"; gene_name "Gbp3"; transcript_type "protein_coding"; transcript_name "Gbp3-203"; exon_number 1; exon_id "ENSMUSE00000669134.2"; level 2; protein_id "ENSMUSP00000101829.3"; transcript_support_level "1"; mgi_id "MGI:1926263"; tag "basic"; tag "appris_principal_1"; tag "CCDS"; ccdsid "CCDS17879.1"; havana_gene "OTTMUSG00000023133.1"; havana_transcript "OTTMUST00000055907.1";
chr3	HAVANA	transcript	142265813	142278963	0	+	.	gene_id "ENSMUSG00000028268.15"; transcript_id "ENSMUST00000106222.9"; gene_type "protein_coding"; gene_name "Gbp3"; transcript_type "protein_coding"; transcript_name "Gbp3-203"; level 2; protein_id "ENSMUSP00000101829.3"; transcript_support_level "1"; mgi_id "MGI:1926263"; tag "basic"; tag "appris_principal_1"; tag "CCDS"; ccdsid "CCDS17879.1"; havana_gene "OTTMUSG00000023133.1"; havana_transcript "OTTMUST00000055907.1";
chr3	HAVANA	exon	142265904	142266044	0	+	.	gene_id "ENSMUSG00000028268.15"; transcript_id "ENSMUST00000128609.8"; gene_type "protein_coding"; gene_name "Gbp3"; transcript_type "protein_coding"; transcript_name "Gbp3-204"; exon_number 1; exon_id "ENSMUSE00000796355.2"; level 2; protein_id "ENSMUSP00000117991.2"; transcript_support_level "5"; mgi_id "MGI:1926263"; tag "mRNA_end_NF"; tag "cds_end_NF"; havana_gene "OTTMUSG00000023133.1"; havana_transcript "OTTMUST00000055909.1";
chr3	HAVANA	UTR	142265904	142266044	0	+	.	gene_id "ENSMUSG00000028268.15"; transcript_id "ENSMUST00000128609.8"; gene_type "protein_coding"; gene_name "Gbp3"; transcript_type "protein_coding"; transcript_name "Gbp3-204"; exon_number 1; exon_id "ENSMUSE00000796355.2"; level 2; protein_id "ENSMUSP00000117991.2"; transcript_support_level "5"; mgi_id "MGI:1926263"; tag "mRNA_end_NF"; tag "cds_end_NF"; havana_gene "OTTMUSG00000023133.1"; havana_transcript "OTTMUST00000055909.1";
chr3	HAVANA	transcript	142265904	142269944	0	+	.	gene_id "ENSMUSG00000028268.15"; transcript_id "ENSMUST00000128609.8"; gene_type "protein_coding"; gene_name "Gbp3"; transcript_type "protein_coding"; transcript_name "Gbp3-204"; level 2; protein_id "ENSMUSP00000117991.2"; transcript_support_level "5"; mgi_id "MGI:1926263"; tag "mRNA_end_NF"; tag "cds_end_NF"; havana_gene "OTTMUSG00000023133.1"; havana_transcript "OTTMUST00000055909.1";
chr3	HAVANA	exon	142265906	142266044	0	+	.	gene_id "ENSMUSG00000028268.15"; transcript_id "ENSMUST00000029935.14"; gene_type "protein_coding"; gene_name "Gbp3"; transcript_type "protein_coding"; transcript_name "Gbp3-201"; exon_number 1; exon_id "ENSMUSE00000420053.4"; level 2; protein_id "ENSMUSP00000029935.8"; transcript_support_level "1"; mgi_id "MGI:1926263"; tag "basic"; tag "appris_principal_1"; tag "CCDS"; ccdsid "CCDS17879.1"; havana_gene "OTTMUSG00000023133.1"; havana_transcript "OTTMUST00000055906.1";
chr3	HAVANA	UTR	142265906	142266044	0	+	.	gene_id "ENSMUSG00000028268.15"; transcript_id "ENSMUST00000029935.14"; gene_type "protein_coding"; gene_name "Gbp3"; transcript_type "protein_coding"; transcript_name "Gbp3-201"; exon_number 1; exon_id "ENSMUSE00000420053.4"; level 2; protein_id "ENSMUSP00000029935.8"; transcript_support_level "1"; mgi_id "MGI:1926263"; tag "basic"; tag "appris_principal_1"; tag "CCDS"; ccdsid "CCDS17879.1"; havana_gene "OTTMUSG00000023133.1"; havana_transcript "OTTMUST00000055906.1";
chr3	HAVANA	transcript	142265906	142278970	0	+	.	gene_id "ENSMUSG00000028268.15"; transcript_id "ENSMUST00000029935.14"; gene_type "protein_coding"; gene_name "Gbp3"; transcript_type "protein_coding"; transcript_name "Gbp3-201"; level 2; protein_id "ENSMUSP00000029935.8"; transcript_support_level "1"; mgi_id "MGI:1926263"; tag "basic"; tag "appris_principal_1"; tag "CCDS"; ccdsid "CCDS17879.1"; havana_gene "OTTMUSG00000023133.1"; havana_transcript "OTTMUST00000055906.1";
chr3	HAVANA	exon	142265936	142266044	0	+	.	gene_id "ENSMUSG00000028268.15"; transcript_id "ENSMUST00000142731.3"; gene_type "protein_coding"; gene_name "Gbp3"; transcript_type "protein_coding_CDS_not_defined"; transcript_name "Gbp3-206"; exon_number 1; exon_id "ENSMUSE00000761033.2"; level 1; transcript_support_level "5"; mgi_id "MGI:1926263"; tag "mRNA_end_NF"; tag "exp_conf"; havana_gene "OTTMUSG00000023133.1"; havana_transcript "OTTMUST00000055911.1";
chr3	HAVANA	transcript	142265936	142271269	0	+	.	gene_id "ENSMUSG00000028268.15"; transcript_id "ENSMUST00000142731.3"; gene_type "protein_coding"; gene_name "Gbp3"; transcript_type "protein_coding_CDS_not_defined"; transcript_name "Gbp3-206"; level 1; transcript_support_level "5"; mgi_id "MGI:1926263"; tag "mRNA_end_NF"; tag "exp_conf"; havana_gene "OTTMUSG00000023133.1"; havana_transcript "OTTMUST00000055911.1";
chr3	HAVANA	exon	142266172	142266451	0	+	.	gene_id "ENSMUSG00000028268.15"; transcript_id "ENSMUST00000106221.8"; gene_type "protein_coding"; gene_name "Gbp3"; transcript_type "protein_coding"; transcript_name "Gbp3-202"; exon_number 1; exon_id "ENSMUSE00000669122.2"; level 2; protein_id "ENSMUSP00000101828.2"; transcript_support_level "1"; mgi_id "MGI:1926263"; tag "basic"; tag "Ensembl_canonical"; tag "GENCODE_Primary"; tag "appris_principal_1"; tag "CCDS"; ccdsid "CCDS17879.1"; havana_gene "OTTMUSG00000023133.1"; havana_transcript "OTTMUST00000055908.1";
chr3	HAVANA	UTR	142266172	142266451	0	+	.	gene_id "ENSMUSG00000028268.15"; transcript_id "ENSMUST00000106221.8"; gene_type "protein_coding"; gene_name "Gbp3"; transcript_type "protein_coding"; transcript_name "Gbp3-202"; exon_number 1; exon_id "ENSMUSE00000669122.2"; level 2; protein_id "ENSMUSP00000101828.2"; transcript_support_level "1"; mgi_id "MGI:1926263"; tag "basic"; tag "Ensembl_canonical"; tag "GENCODE_Primary"; tag "appris_principal_1"; tag "CCDS"; ccdsid "CCDS17879.1"; havana_gene "OTTMUSG00000023133.1"; havana_transcript "OTTMUST00000055908.1";
chr3	HAVANA	transcript	142266172	142278968	0	+	.	gene_id "ENSMUSG00000028268.15"; transcript_id "ENSMUST00000106221.8"; gene_type "protein_coding"; gene_name "Gbp3"; transcript_type "protein_coding"; transcript_name "Gbp3-202"; level 2; protein_id "ENSMUSP00000101828.2"; transcript_support_level "1"; mgi_id "MGI:1926263"; tag "basic"; tag "Ensembl_canonical"; tag "GENCODE_Primary"; tag "appris_principal_1"; tag "CCDS"; ccdsid "CCDS17879.1"; havana_gene "OTTMUSG00000023133.1"; havana_transcript "OTTMUST00000055908.1";
chr3	HAVANA	exon	142266257	142266451	0	+	.	gene_id "ENSMUSG00000028268.15"; transcript_id "ENSMUST00000199325.5"; gene_type "protein_coding"; gene_name "Gbp3"; transcript_type "protein_coding"; transcript_name "Gbp3-207"; exon_number 2; exon_id "ENSMUSE00001350647.2"; level 2; protein_id "ENSMUSP00000142411.2"; transcript_support_level "3"; mgi_id "MGI:1926263"; tag "alternative_5_UTR"; tag "mRNA_end_NF"; tag "cds_end_NF"; havana_gene "OTTMUSG00000023133.1"; havana_transcript "OTTMUST00000134166.1";
chr3	HAVANA	UTR	142266257	142266451	0	+	.	gene_id "ENSMUSG00000028268.15"; transcript_id "ENSMUST00000199325.5"; gene_type "protein_coding"; gene_name "Gbp3"; transcript_type "protein_coding"; transcript_name "Gbp3-207"; exon_number 2; exon_id "ENSMUSE00001350647.2"; level 2; protein_id "ENSMUSP00000142411.2"; transcript_support_level "3"; mgi_id "MGI:1926263"; tag "alternative_5_UTR"; tag "mRNA_end_NF"; tag "cds_end_NF"; havana_gene "OTTMUSG00000023133.1"; havana_transcript "OTTMUST00000134166.1";
chr3	HAVANA	exon	142266482	142266619	0	+	.	gene_id "ENSMUSG00000028268.15"; transcript_id "ENSMUST00000029935.14"; gene_type "protein_coding"; gene_name "Gbp3"; transcript_type "protein_coding"; transcript_name "Gbp3-201"; exon_number 2; exon_id "ENSMUSE00000420021.4"; level 2; protein_id "ENSMUSP00000029935.8"; transcript_support_level "1"; mgi_id "MGI:1926263"; tag "basic"; tag "appris_principal_1"; tag "CCDS"; ccdsid "CCDS17879.1"; havana_gene "OTTMUSG00000023133.1"; havana_transcript "OTTMUST00000055906.1";
chr3	HAVANA	UTR	142266482	142266619	0	+	.	gene_id "ENSMUSG00000028268.15"; transcript_id "ENSMUST00000029935.14"; gene_type "protein_coding"; gene_name "Gbp3"; transcript_type "protein_coding"; transcript_name "Gbp3-201"; exon_number 2; exon_id "ENSMUSE00000420021.4"; level 2; protein_id "ENSMUSP00000029935.8"; transcript_support_level "1"; mgi_id "MGI:1926263"; tag "basic"; tag "appris_principal_1"; tag "CCDS"; ccdsid "CCDS17879.1"; havana_gene "OTTMUSG00000023133.1"; havana_transcript "OTTMUST00000055906.1";
chr3	HAVANA	exon	142266482	142266619	0	+	.	gene_id "ENSMUSG00000028268.15"; transcript_id "ENSMUST00000142731.3"; gene_type "protein_coding"; gene_name "Gbp3"; transcript_type "protein_coding_CDS_not_defined"; transcript_name "Gbp3-206"; exon_number 2; exon_id "ENSMUSE00000420021.4"; level 1; transcript_support_level "5"; mgi_id "MGI:1926263"; tag "mRNA_end_NF"; tag "exp_conf"; havana_gene "OTTMUSG00000023133.1"; havana_transcript "OTTMUST00000055911.1";
chr3	HAVANA	exon	142266482	142266693	0	+	.	gene_id "ENSMUSG00000028268.15"; transcript_id "ENSMUST00000128609.8"; gene_type "protein_coding"; gene_name "Gbp3"; transcript_type "protein_coding"; transcript_name "Gbp3-204"; exon_number 2; exon_id "ENSMUSE00000818023.2"; level 2; protein_id "ENSMUSP00000117991.2"; transcript_support_level "5"; mgi_id "MGI:1926263"; tag "mRNA_end_NF"; tag "cds_end_NF"; havana_gene "OTTMUSG00000023133.1"; havana_transcript "OTTMUST00000055909.1";
chr3	HAVANA	UTR	142266482	142266693	0	+	.	gene_id "ENSMUSG00000028268.15"; transcript_id "ENSMUST00000128609.8"; gene_type "protein_coding"; gene_name "Gbp3"; transcript_type "protein_coding"; transcript_name "Gbp3-204"; exon_number 2; exon_id "ENSMUSE00000818023.2"; level 2; protein_id "ENSMUSP00000117991.2"; transcript_support_level "5"; mgi_id "MGI:1926263"; tag "mRNA_end_NF"; tag "cds_end_NF"; havana_gene "OTTMUSG00000023133.1"; havana_transcript "OTTMUST00000055909.1";
chr3	HAVANA	exon	142266995	142267040	0	+	.	gene_id "ENSMUSG00000028268.15"; transcript_id "ENSMUST00000142060.2"; gene_type "protein_coding"; gene_name "Gbp3"; transcript_type "protein_coding"; transcript_name "Gbp3-205"; exon_number 1; exon_id "ENSMUSE00000771799.2"; level 2; protein_id "ENSMUSP00000120131.2"; transcript_support_level "3"; mgi_id "MGI:1926263"; tag "mRNA_end_NF"; tag "cds_end_NF"; havana_gene "OTTMUSG00000023133.1"; havana_transcript "OTTMUST00000055910.1";
chr3	HAVANA	UTR	142266995	142267040	0	+	.	gene_id "ENSMUSG00000028268.15"; transcript_id "ENSMUST00000142060.2"; gene_type "protein_coding"; gene_name "Gbp3"; transcript_type "protein_coding"; transcript_name "Gbp3-205"; exon_number 1; exon_id "ENSMUSE00000771799.2"; level 2; protein_id "ENSMUSP00000120131.2"; transcript_support_level "3"; mgi_id "MGI:1926263"; tag "mRNA_end_NF"; tag "cds_end_NF"; havana_gene "OTTMUSG00000023133.1"; havana_transcript "OTTMUST00000055910.1";
chr3	HAVANA	transcript	142266995	142270815	0	+	.	gene_id "ENSMUSG00000028268.15"; transcript_id "ENSMUST00000142060.2"; gene_type "protein_coding"; gene_name "Gbp3"; transcript_type "protein_coding"; transcript_name "Gbp3-205"; level 2; protein_id "ENSMUSP00000120131.2"; transcript_support_level "3"; mgi_id "MGI:1926263"; tag "mRNA_end_NF"; tag "cds_end_NF"; havana_gene "OTTMUSG00000023133.1"; havana_transcript "OTTMUST00000055910.1";
chr3	HAVANA	UTR	142267501	142267524	0	+	.	gene_id "ENSMUSG00000028268.15"; transcript_id "ENSMUST00000199325.5"; gene_type "protein_coding"; gene_name "Gbp3"; transcript_type "protein_coding"; transcript_name "Gbp3-207"; exon_number 3; exon_id "ENSMUSE00001379620.2"; level 2; protein_id "ENSMUSP00000142411.2"; transcript_support_level "3"; mgi_id "MGI:1926263"; tag "alternative_5_UTR"; tag "mRNA_end_NF"; tag "cds_end_NF"; havana_gene "OTTMUSG00000023133.1"; havana_transcript "OTTMUST00000134166.1";
chr3	HAVANA	UTR	142267501	142267524	0	+	.	gene_id "ENSMUSG00000028268.15"; transcript_id "ENSMUST00000106222.9"; gene_type "protein_coding"; gene_name "Gbp3"; transcript_type "protein_coding"; transcript_name "Gbp3-203"; exon_number 2; exon_id "ENSMUSE00001379620.2"; level 2; protein_id "ENSMUSP00000101829.3"; transcript_support_level "1"; mgi_id "MGI:1926263"; tag "basic"; tag "appris_principal_1"; tag "CCDS"; ccdsid "CCDS17879.1"; havana_gene "OTTMUSG00000023133.1"; havana_transcript "OTTMUST00000055907.1";
chr3	HAVANA	UTR	142267501	142267524	0	+	.	gene_id "ENSMUSG00000028268.15"; transcript_id "ENSMUST00000128609.8"; gene_type "protein_coding"; gene_name "Gbp3"; transcript_type "protein_coding"; transcript_name "Gbp3-204"; exon_number 3; exon_id "ENSMUSE00001379620.2"; level 2; protein_id "ENSMUSP00000117991.2"; transcript_support_level "5"; mgi_id "MGI:1926263"; tag "mRNA_end_NF"; tag "cds_end_NF"; havana_gene "OTTMUSG00000023133.1"; havana_transcript "OTTMUST00000055909.1";
chr3	HAVANA	UTR	142267501	142267524	0	+	.	gene_id "ENSMUSG00000028268.15"; transcript_id "ENSMUST00000029935.14"; gene_type "protein_coding"; gene_name "Gbp3"; transcript_type "protein_coding"; transcript_name "Gbp3-201"; exon_number 3; exon_id "ENSMUSE00001379620.2"; level 2; protein_id "ENSMUSP00000029935.8"; transcript_support_level "1"; mgi_id "MGI:1926263"; tag "basic"; tag "appris_principal_1"; tag "CCDS"; ccdsid "CCDS17879.1"; havana_gene "OTTMUSG00000023133.1"; havana_transcript "OTTMUST00000055906.1";
chr3	HAVANA	UTR	142267501	142267524	0	+	.	gene_id "ENSMUSG00000028268.15"; transcript_id "ENSMUST00000106221.8"; gene_type "protein_coding"; gene_name "Gbp3"; transcript_type "protein_coding"; transcript_name "Gbp3-202"; exon_number 2; exon_id "ENSMUSE00001379620.2"; level 2; protein_id "ENSMUSP00000101828.2"; transcript_support_level "1"; mgi_id "MGI:1926263"; tag "basic"; tag "Ensembl_canonical"; tag "GENCODE_Primary"; tag "appris_principal_1"; tag "CCDS"; ccdsid "CCDS17879.1"; havana_gene "OTTMUSG00000023133.1"; havana_transcript "OTTMUST00000055908.1";
chr3	HAVANA	UTR	142267501	142267524	0	+	.	gene_id "ENSMUSG00000028268.15"; transcript_id "ENSMUST00000142060.2"; gene_type "protein_coding"; gene_name "Gbp3"; transcript_type "protein_coding"; transcript_name "Gbp3-205"; exon_number 2; exon_id "ENSMUSE00001379620.2"; level 2; protein_id "ENSMUSP00000120131.2"; transcript_support_level "3"; mgi_id "MGI:1926263"; tag "mRNA_end_NF"; tag "cds_end_NF"; havana_gene "OTTMUSG00000023133.1"; havana_transcript "OTTMUST00000055910.1";
chr3	HAVANA	exon	142267501	142267696	0	+	.	gene_id "ENSMUSG00000028268.15"; transcript_id "ENSMUST00000199325.5"; gene_type "protein_coding"; gene_name "Gbp3"; transcript_type "protein_coding"; transcript_name "Gbp3-207"; exon_number 3; exon_id "ENSMUSE00001379620.2"; level 2; protein_id "ENSMUSP00000142411.2"; transcript_support_level "3"; mgi_id "MGI:1926263"; tag "alternative_5_UTR"; tag "mRNA_end_NF"; tag "cds_end_NF"; havana_gene "OTTMUSG00000023133.1"; havana_transcript "OTTMUST00000134166.1";
chr3	HAVANA	exon	142267501	142267696	0	+	.	gene_id "ENSMUSG00000028268.15"; transcript_id "ENSMUST00000106222.9"; gene_type "protein_coding"; gene_name "Gbp3"; transcript_type "protein_coding"; transcript_name "Gbp3-203"; exon_number 2; exon_id "ENSMUSE00001379620.2"; level 2; protein_id "ENSMUSP00000101829.3"; transcript_support_level "1"; mgi_id "MGI:1926263"; tag "basic"; tag "appris_principal_1"; tag "CCDS"; ccdsid "CCDS17879.1"; havana_gene "OTTMUSG00000023133.1"; havana_transcript "OTTMUST00000055907.1";
chr3	HAVANA	exon	142267501	142267696	0	+	.	gene_id "ENSMUSG00000028268.15"; transcript_id "ENSMUST00000128609.8"; gene_type "protein_coding"; gene_name "Gbp3"; transcript_type "protein_coding"; transcript_name "Gbp3-204"; exon_number 3; exon_id "ENSMUSE00001379620.2"; level 2; protein_id "ENSMUSP00000117991.2"; transcript_support_level "5"; mgi_id "MGI:1926263"; tag "mRNA_end_NF"; tag "cds_end_NF"; havana_gene "OTTMUSG00000023133.1"; havana_transcript "OTTMUST00000055909.1";
chr3	HAVANA	exon	142267501	142267696	0	+	.	gene_id "ENSMUSG00000028268.15"; transcript_id "ENSMUST00000029935.14"; gene_type "protein_coding"; gene_name "Gbp3"; transcript_type "protein_coding"; transcript_name "Gbp3-201"; exon_number 3; exon_id "ENSMUSE00001379620.2"; level 2; protein_id "ENSMUSP00000029935.8"; transcript_support_level "1"; mgi_id "MGI:1926263"; tag "basic"; tag "appris_principal_1"; tag "CCDS"; ccdsid "CCDS17879.1"; havana_gene "OTTMUSG00000023133.1"; havana_transcript "OTTMUST00000055906.1";
chr3	HAVANA	exon	142267501	142267696	0	+	.	gene_id "ENSMUSG00000028268.15"; transcript_id "ENSMUST00000142731.3"; gene_type "protein_coding"; gene_name "Gbp3"; transcript_type "protein_coding_CDS_not_defined"; transcript_name "Gbp3-206"; exon_number 3; exon_id "ENSMUSE00001372312.2"; level 1; transcript_support_level "5"; mgi_id "MGI:1926263"; tag "mRNA_end_NF"; tag "exp_conf"; havana_gene "OTTMUSG00000023133.1"; havana_transcript "OTTMUST00000055911.1";
chr3	HAVANA	exon	142267501	142267696	0	+	.	gene_id "ENSMUSG00000028268.15"; transcript_id "ENSMUST00000106221.8"; gene_type "protein_coding"; gene_name "Gbp3"; transcript_type "protein_coding"; transcript_name "Gbp3-202"; exon_number 2; exon_id "ENSMUSE00001379620.2"; level 2; protein_id "ENSMUSP00000101828.2"; transcript_support_level "1"; mgi_id "MGI:1926263"; tag "basic"; tag "Ensembl_canonical"; tag "GENCODE_Primary"; tag "appris_principal_1"; tag "CCDS"; ccdsid "CCDS17879.1"; havana_gene "OTTMUSG00000023133.1"; havana_transcript "OTTMUST00000055908.1";
chr3	HAVANA	exon	142267501	142267696	0	+	.	gene_id "ENSMUSG00000028268.15"; transcript_id "ENSMUST00000142060.2"; gene_type "protein_coding"; gene_name "Gbp3"; transcript_type "protein_coding"; transcript_name "Gbp3-205"; exon_number 2; exon_id "ENSMUSE00001379620.2"; level 2; protein_id "ENSMUSP00000120131.2"; transcript_support_level "3"; mgi_id "MGI:1926263"; tag "mRNA_end_NF"; tag "cds_end_NF"; havana_gene "OTTMUSG00000023133.1"; havana_transcript "OTTMUST00000055910.1";
chr3	HAVANA	start_codon	142267525	142267527	0	+	0	gene_id "ENSMUSG00000028268.15"; transcript_id "ENSMUST00000199325.5"; gene_type "protein_coding"; gene_name "Gbp3"; transcript_type "protein_coding"; transcript_name "Gbp3-207"; exon_number 3; exon_id "ENSMUSE00001379620.2"; level 2; protein_id "ENSMUSP00000142411.2"; transcript_support_level "3"; mgi_id "MGI:1926263"; tag "alternative_5_UTR"; tag "mRNA_end_NF"; tag "cds_end_NF"; havana_gene "OTTMUSG00000023133.1"; havana_transcript "OTTMUST00000134166.1";
chr3	HAVANA	start_codon	142267525	142267527	0	+	0	gene_id "ENSMUSG00000028268.15"; transcript_id "ENSMUST00000106222.9"; gene_type "protein_coding"; gene_name "Gbp3"; transcript_type "protein_coding"; transcript_name "Gbp3-203"; exon_number 2; exon_id "ENSMUSE00001379620.2"; level 2; protein_id "ENSMUSP00000101829.3"; transcript_support_level "1"; mgi_id "MGI:1926263"; tag "basic"; tag "appris_principal_1"; tag "CCDS"; ccdsid "CCDS17879.1"; havana_gene "OTTMUSG00000023133.1"; havana_transcript "OTTMUST00000055907.1";
chr3	HAVANA	start_codon	142267525	142267527	0	+	0	gene_id "ENSMUSG00000028268.15"; transcript_id "ENSMUST00000128609.8"; gene_type "protein_coding"; gene_name "Gbp3"; transcript_type "protein_coding"; transcript_name "Gbp3-204"; exon_number 3; exon_id "ENSMUSE00001379620.2"; level 2; protein_id "ENSMUSP00000117991.2"; transcript_support_level "5"; mgi_id "MGI:1926263"; tag "mRNA_end_NF"; tag "cds_end_NF"; havana_gene "OTTMUSG00000023133.1"; havana_transcript "OTTMUST00000055909.1";
chr3	HAVANA	start_codon	142267525	142267527	0	+	0	gene_id "ENSMUSG00000028268.15"; transcript_id "ENSMUST00000029935.14"; gene_type "protein_coding"; gene_name "Gbp3"; transcript_type "protein_coding"; transcript_name "Gbp3-201"; exon_number 3; exon_id "ENSMUSE00001379620.2"; level 2; protein_id "ENSMUSP00000029935.8"; transcript_support_level "1"; mgi_id "MGI:1926263"; tag "basic"; tag "appris_principal_1"; tag "CCDS"; ccdsid "CCDS17879.1"; havana_gene "OTTMUSG00000023133.1"; havana_transcript "OTTMUST00000055906.1";
chr3	HAVANA	start_codon	142267525	142267527	0	+	0	gene_id "ENSMUSG00000028268.15"; transcript_id "ENSMUST00000106221.8"; gene_type "protein_coding"; gene_name "Gbp3"; transcript_type "protein_coding"; transcript_name "Gbp3-202"; exon_number 2; exon_id "ENSMUSE00001379620.2"; level 2; protein_id "ENSMUSP00000101828.2"; transcript_support_level "1"; mgi_id "MGI:1926263"; tag "basic"; tag "Ensembl_canonical"; tag "GENCODE_Primary"; tag "appris_principal_1"; tag "CCDS"; ccdsid "CCDS17879.1"; havana_gene "OTTMUSG00000023133.1"; havana_transcript "OTTMUST00000055908.1";
chr3	HAVANA	start_codon	142267525	142267527	0	+	0	gene_id "ENSMUSG00000028268.15"; transcript_id "ENSMUST00000142060.2"; gene_type "protein_coding"; gene_name "Gbp3"; transcript_type "protein_coding"; transcript_name "Gbp3-205"; exon_number 2; exon_id "ENSMUSE00001379620.2"; level 2; protein_id "ENSMUSP00000120131.2"; transcript_support_level "3"; mgi_id "MGI:1926263"; tag "mRNA_end_NF"; tag "cds_end_NF"; havana_gene "OTTMUSG00000023133.1"; havana_transcript "OTTMUST00000055910.1";
chr3	HAVANA	CDS	142267525	142267696	0	+	0	gene_id "ENSMUSG00000028268.15"; transcript_id "ENSMUST00000199325.5"; gene_type "protein_coding"; gene_name "Gbp3"; transcript_type "protein_coding"; transcript_name "Gbp3-207"; exon_number 3; exon_id "ENSMUSE00001379620.2"; level 2; protein_id "ENSMUSP00000142411.2"; transcript_support_level "3"; mgi_id "MGI:1926263"; tag "alternative_5_UTR"; tag "mRNA_end_NF"; tag "cds_end_NF"; havana_gene "OTTMUSG00000023133.1"; havana_transcript "OTTMUST00000134166.1";
chr3	HAVANA	CDS	142267525	142267696	0	+	0	gene_id "ENSMUSG00000028268.15"; transcript_id "ENSMUST00000106222.9"; gene_type "protein_coding"; gene_name "Gbp3"; transcript_type "protein_coding"; transcript_name "Gbp3-203"; exon_number 2; exon_id "ENSMUSE00001379620.2"; level 2; protein_id "ENSMUSP00000101829.3"; transcript_support_level "1"; mgi_id "MGI:1926263"; tag "basic"; tag "appris_principal_1"; tag "CCDS"; ccdsid "CCDS17879.1"; havana_gene "OTTMUSG00000023133.1"; havana_transcript "OTTMUST00000055907.1";
chr3	HAVANA	CDS	142267525	142267696	0	+	0	gene_id "ENSMUSG00000028268.15"; transcript_id "ENSMUST00000128609.8"; gene_type "protein_coding"; gene_name "Gbp3"; transcript_type "protein_coding"; transcript_name "Gbp3-204"; exon_number 3; exon_id "ENSMUSE00001379620.2"; level 2; protein_id "ENSMUSP00000117991.2"; transcript_support_level "5"; mgi_id "MGI:1926263"; tag "mRNA_end_NF"; tag "cds_end_NF"; havana_gene "OTTMUSG00000023133.1"; havana_transcript "OTTMUST00000055909.1";
chr3	HAVANA	CDS	142267525	142267696	0	+	0	gene_id "ENSMUSG00000028268.15"; transcript_id "ENSMUST00000029935.14"; gene_type "protein_coding"; gene_name "Gbp3"; transcript_type "protein_coding"; transcript_name "Gbp3-201"; exon_number 3; exon_id "ENSMUSE00001379620.2"; level 2; protein_id "ENSMUSP00000029935.8"; transcript_support_level "1"; mgi_id "MGI:1926263"; tag "basic"; tag "appris_principal_1"; tag "CCDS"; ccdsid "CCDS17879.1"; havana_gene "OTTMUSG00000023133.1"; havana_transcript "OTTMUST00000055906.1";
chr3	HAVANA	CDS	142267525	142267696	0	+	0	gene_id "ENSMUSG00000028268.15"; transcript_id "ENSMUST00000106221.8"; gene_type "protein_coding"; gene_name "Gbp3"; transcript_type "protein_coding"; transcript_name "Gbp3-202"; exon_number 2; exon_id "ENSMUSE00001379620.2"; level 2; protein_id "ENSMUSP00000101828.2"; transcript_support_level "1"; mgi_id "MGI:1926263"; tag "basic"; tag "Ensembl_canonical"; tag "GENCODE_Primary"; tag "appris_principal_1"; tag "CCDS"; ccdsid "CCDS17879.1"; havana_gene "OTTMUSG00000023133.1"; havana_transcript "OTTMUST00000055908.1";
chr3	HAVANA	CDS	142267525	142267696	0	+	0	gene_id "ENSMUSG00000028268.15"; transcript_id "ENSMUST00000142060.2"; gene_type "protein_coding"; gene_name "Gbp3"; transcript_type "protein_coding"; transcript_name "Gbp3-205"; exon_number 2; exon_id "ENSMUSE00001379620.2"; level 2; protein_id "ENSMUSP00000120131.2"; transcript_support_level "3"; mgi_id "MGI:1926263"; tag "mRNA_end_NF"; tag "cds_end_NF"; havana_gene "OTTMUSG00000023133.1"; havana_transcript "OTTMUST00000055910.1";
chr3	HAVANA	exon	142269867	142269944	0	+	.	gene_id "ENSMUSG00000028268.15"; transcript_id "ENSMUST00000128609.8"; gene_type "protein_coding"; gene_name "Gbp3"; transcript_type "protein_coding"; transcript_name "Gbp3-204"; exon_number 4; exon_id "ENSMUSE00000836880.2"; level 2; protein_id "ENSMUSP00000117991.2"; transcript_support_level "5"; mgi_id "MGI:1926263"; tag "mRNA_end_NF"; tag "cds_end_NF"; havana_gene "OTTMUSG00000023133.1"; havana_transcript "OTTMUST00000055909.1";
chr3	HAVANA	CDS	142269867	142269944	0	+	2	gene_id "ENSMUSG00000028268.15"; transcript_id "ENSMUST00000128609.8"; gene_type "protein_coding"; gene_name "Gbp3"; transcript_type "protein_coding"; transcript_name "Gbp3-204"; exon_number 4; exon_id "ENSMUSE00000836880.2"; level 2; protein_id "ENSMUSP00000117991.2"; transcript_support_level "5"; mgi_id "MGI:1926263"; tag "mRNA_end_NF"; tag "cds_end_NF"; havana_gene "OTTMUSG00000023133.1"; havana_transcript "OTTMUST00000055909.1";
chr3	HAVANA	exon	142269867	142269994	0	+	.	gene_id "ENSMUSG00000028268.15"; transcript_id "ENSMUST00000106222.9"; gene_type "protein_coding"; gene_name "Gbp3"; transcript_type "protein_coding"; transcript_name "Gbp3-203"; exon_number 3; exon_id "ENSMUSE00001249956.2"; level 2; protein_id "ENSMUSP00000101829.3"; transcript_support_level "1"; mgi_id "MGI:1926263"; tag "basic"; tag "appris_principal_1"; tag "CCDS"; ccdsid "CCDS17879.1"; havana_gene "OTTMUSG00000023133.1"; havana_transcript "OTTMUST00000055907.1";
chr3	HAVANA	CDS	142269867	142269994	0	+	2	gene_id "ENSMUSG00000028268.15"; transcript_id "ENSMUST00000106222.9"; gene_type "protein_coding"; gene_name "Gbp3"; transcript_type "protein_coding"; transcript_name "Gbp3-203"; exon_number 3; exon_id "ENSMUSE00001249956.2"; level 2; protein_id "ENSMUSP00000101829.3"; transcript_support_level "1"; mgi_id "MGI:1926263"; tag "basic"; tag "appris_principal_1"; tag "CCDS"; ccdsid "CCDS17879.1"; havana_gene "OTTMUSG00000023133.1"; havana_transcript "OTTMUST00000055907.1";
chr3	HAVANA	exon	142269867	142269994	0	+	.	gene_id "ENSMUSG00000028268.15"; transcript_id "ENSMUST00000029935.14"; gene_type "protein_coding"; gene_name "Gbp3"; transcript_type "protein_coding"; transcript_name "Gbp3-201"; exon_number 4; exon_id "ENSMUSE00001249956.2"; level 2; protein_id "ENSMUSP00000029935.8"; transcript_support_level "1"; mgi_id "MGI:1926263"; tag "basic"; tag "appris_principal_1"; tag "CCDS"; ccdsid "CCDS17879.1"; havana_gene "OTTMUSG00000023133.1"; havana_transcript "OTTMUST00000055906.1";
chr3	HAVANA	CDS	142269867	142269994	0	+	2	gene_id "ENSMUSG00000028268.15"; transcript_id "ENSMUST00000029935.14"; gene_type "protein_coding"; gene_name "Gbp3"; transcript_type "protein_coding"; transcript_name "Gbp3-201"; exon_number 4; exon_id "ENSMUSE00001249956.2"; level 2; protein_id "ENSMUSP00000029935.8"; transcript_support_level "1"; mgi_id "MGI:1926263"; tag "basic"; tag "appris_principal_1"; tag "CCDS"; ccdsid "CCDS17879.1"; havana_gene "OTTMUSG00000023133.1"; havana_transcript "OTTMUST00000055906.1";
chr3	HAVANA	exon	142269867	142269994	0	+	.	gene_id "ENSMUSG00000028268.15"; transcript_id "ENSMUST00000142731.3"; gene_type "protein_coding"; gene_name "Gbp3"; transcript_type "protein_coding_CDS_not_defined"; transcript_name "Gbp3-206"; exon_number 4; exon_id "ENSMUSE00001206251.2"; level 1; transcript_support_level "5"; mgi_id "MGI:1926263"; tag "mRNA_end_NF"; tag "exp_conf"; havana_gene "OTTMUSG00000023133.1"; havana_transcript "OTTMUST00000055911.1";
chr3	HAVANA	exon	142269867	142269994	0	+	.	gene_id "ENSMUSG00000028268.15"; transcript_id "ENSMUST00000106221.8"; gene_type "protein_coding"; gene_name "Gbp3"; transcript_type "protein_coding"; transcript_name "Gbp3-202"; exon_number 3; exon_id "ENSMUSE00001249956.2"; level 2; protein_id "ENSMUSP00000101828.2"; transcript_support_level "1"; mgi_id "MGI:1926263"; tag "basic"; tag "Ensembl_canonical"; tag "GENCODE_Primary"; tag "appris_principal_1"; tag "CCDS"; ccdsid "CCDS17879.1"; havana_gene "OTTMUSG00000023133.1"; havana_transcript "OTTMUST00000055908.1";
chr3	HAVANA	CDS	142269867	142269994	0	+	2	gene_id "ENSMUSG00000028268.15"; transcript_id "ENSMUST00000106221.8"; gene_type "protein_coding"; gene_name "Gbp3"; transcript_type "protein_coding"; transcript_name "Gbp3-202"; exon_number 3; exon_id "ENSMUSE00001249956.2"; level 2; protein_id "ENSMUSP00000101828.2"; transcript_support_level "1"; mgi_id "MGI:1926263"; tag "basic"; tag "Ensembl_canonical"; tag "GENCODE_Primary"; tag "appris_principal_1"; tag "CCDS"; ccdsid "CCDS17879.1"; havana_gene "OTTMUSG00000023133.1"; havana_transcript "OTTMUST00000055908.1";
chr3	HAVANA	exon	142269867	142269994	0	+	.	gene_id "ENSMUSG00000028268.15"; transcript_id "ENSMUST00000142060.2"; gene_type "protein_coding"; gene_name "Gbp3"; transcript_type "protein_coding"; transcript_name "Gbp3-205"; exon_number 3; exon_id "ENSMUSE00001249956.2"; level 2; protein_id "ENSMUSP00000120131.2"; transcript_support_level "3"; mgi_id "MGI:1926263"; tag "mRNA_end_NF"; tag "cds_end_NF"; havana_gene "OTTMUSG00000023133.1"; havana_transcript "OTTMUST00000055910.1";
chr3	HAVANA	CDS	142269867	142269994	0	+	2	gene_id "ENSMUSG00000028268.15"; transcript_id "ENSMUST00000142060.2"; gene_type "protein_coding"; gene_name "Gbp3"; transcript_type "protein_coding"; transcript_name "Gbp3-205"; exon_number 3; exon_id "ENSMUSE00001249956.2"; level 2; protein_id "ENSMUSP00000120131.2"; transcript_support_level "3"; mgi_id "MGI:1926263"; tag "mRNA_end_NF"; tag "cds_end_NF"; havana_gene "OTTMUSG00000023133.1"; havana_transcript "OTTMUST00000055910.1";
chr3	HAVANA	exon	142270709	142270815	0	+	.	gene_id "ENSMUSG00000028268.15"; transcript_id "ENSMUST00000142060.2"; gene_type "protein_coding"; gene_name "Gbp3"; transcript_type "protein_coding"; transcript_name "Gbp3-205"; exon_number 4; exon_id "ENSMUSE00000817046.2"; level 2; protein_id "ENSMUSP00000120131.2"; transcript_support_level "3"; mgi_id "MGI:1926263"; tag "mRNA_end_NF"; tag "cds_end_NF"; havana_gene "OTTMUSG00000023133.1"; havana_transcript "OTTMUST00000055910.1";
chr3	HAVANA	CDS	142270709	142270815	0	+	0	gene_id "ENSMUSG00000028268.15"; transcript_id "ENSMUST00000142060.2"; gene_type "protein_coding"; gene_name "Gbp3"; transcript_type "protein_coding"; transcript_name "Gbp3-205"; exon_number 4; exon_id "ENSMUSE00000817046.2"; level 2; protein_id "ENSMUSP00000120131.2"; transcript_support_level "3"; mgi_id "MGI:1926263"; tag "mRNA_end_NF"; tag "cds_end_NF"; havana_gene "OTTMUSG00000023133.1"; havana_transcript "OTTMUST00000055910.1";
chr3	HAVANA	exon	142270709	142270818	0	+	.	gene_id "ENSMUSG00000028268.15"; transcript_id "ENSMUST00000106222.9"; gene_type "protein_coding"; gene_name "Gbp3"; transcript_type "protein_coding"; transcript_name "Gbp3-203"; exon_number 4; exon_id "ENSMUSE00001304782.2"; level 2; protein_id "ENSMUSP00000101829.3"; transcript_support_level "1"; mgi_id "MGI:1926263"; tag "basic"; tag "appris_principal_1"; tag "CCDS"; ccdsid "CCDS17879.1"; havana_gene "OTTMUSG00000023133.1"; havana_transcript "OTTMUST00000055907.1";
chr3	HAVANA	CDS	142270709	142270818	0	+	0	gene_id "ENSMUSG00000028268.15"; transcript_id "ENSMUST00000106222.9"; gene_type "protein_coding"; gene_name "Gbp3"; transcript_type "protein_coding"; transcript_name "Gbp3-203"; exon_number 4; exon_id "ENSMUSE00001304782.2"; level 2; protein_id "ENSMUSP00000101829.3"; transcript_support_level "1"; mgi_id "MGI:1926263"; tag "basic"; tag "appris_principal_1"; tag "CCDS"; ccdsid "CCDS17879.1"; havana_gene "OTTMUSG00000023133.1"; havana_transcript "OTTMUST00000055907.1";
chr3	HAVANA	exon	142270709	142270818	0	+	.	gene_id "ENSMUSG00000028268.15"; transcript_id "ENSMUST00000029935.14"; gene_type "protein_coding"; gene_name "Gbp3"; transcript_type "protein_coding"; transcript_name "Gbp3-201"; exon_number 5; exon_id "ENSMUSE00001304782.2"; level 2; protein_id "ENSMUSP00000029935.8"; transcript_support_level "1"; mgi_id "MGI:1926263"; tag "basic"; tag "appris_principal_1"; tag "CCDS"; ccdsid "CCDS17879.1"; havana_gene "OTTMUSG00000023133.1"; havana_transcript "OTTMUST00000055906.1";
chr3	HAVANA	CDS	142270709	142270818	0	+	0	gene_id "ENSMUSG00000028268.15"; transcript_id "ENSMUST00000029935.14"; gene_type "protein_coding"; gene_name "Gbp3"; transcript_type "protein_coding"; transcript_name "Gbp3-201"; exon_number 5; exon_id "ENSMUSE00001304782.2"; level 2; protein_id "ENSMUSP00000029935.8"; transcript_support_level "1"; mgi_id "MGI:1926263"; tag "basic"; tag "appris_principal_1"; tag "CCDS"; ccdsid "CCDS17879.1"; havana_gene "OTTMUSG00000023133.1"; havana_transcript "OTTMUST00000055906.1";
chr3	HAVANA	exon	142270709	142270818	0	+	.	gene_id "ENSMUSG00000028268.15"; transcript_id "ENSMUST00000142731.3"; gene_type "protein_coding"; gene_name "Gbp3"; transcript_type "protein_coding_CDS_not_defined"; transcript_name "Gbp3-206"; exon_number 5; exon_id "ENSMUSE00001262180.2"; level 1; transcript_support_level "5"; mgi_id "MGI:1926263"; tag "mRNA_end_NF"; tag "exp_conf"; havana_gene "OTTMUSG00000023133.1"; havana_transcript "OTTMUST00000055911.1";
chr3	HAVANA	exon	142270709	142270818	0	+	.	gene_id "ENSMUSG00000028268.15"; transcript_id "ENSMUST00000106221.8"; gene_type "protein_coding"; gene_name "Gbp3"; transcript_type "protein_coding"; transcript_name "Gbp3-202"; exon_number 4; exon_id "ENSMUSE00001304782.2"; level 2; protein_id "ENSMUSP00000101828.2"; transcript_support_level "1"; mgi_id "MGI:1926263"; tag "basic"; tag "Ensembl_canonical"; tag "GENCODE_Primary"; tag "appris_principal_1"; tag "CCDS"; ccdsid "CCDS17879.1"; havana_gene "OTTMUSG00000023133.1"; havana_transcript "OTTMUST00000055908.1";
chr3	HAVANA	CDS	142270709	142270818	0	+	0	gene_id "ENSMUSG00000028268.15"; transcript_id "ENSMUST00000106221.8"; gene_type "protein_coding"; gene_name "Gbp3"; transcript_type "protein_coding"; transcript_name "Gbp3-202"; exon_number 4; exon_id "ENSMUSE00001304782.2"; level 2; protein_id "ENSMUSP00000101828.2"; transcript_support_level "1"; mgi_id "MGI:1926263"; tag "basic"; tag "Ensembl_canonical"; tag "GENCODE_Primary"; tag "appris_principal_1"; tag "CCDS"; ccdsid "CCDS17879.1"; havana_gene "OTTMUSG00000023133.1"; havana_transcript "OTTMUST00000055908.1";
chr3	HAVANA	exon	142271008	142271204	0	+	.	gene_id "ENSMUSG00000028268.15"; transcript_id "ENSMUST00000106222.9"; gene_type "protein_coding"; gene_name "Gbp3"; transcript_type "protein_coding"; transcript_name "Gbp3-203"; exon_number 5; exon_id "ENSMUSE00000562109.2"; level 2; protein_id "ENSMUSP00000101829.3"; transcript_support_level "1"; mgi_id "MGI:1926263"; tag "basic"; tag "appris_principal_1"; tag "CCDS"; ccdsid "CCDS17879.1"; havana_gene "OTTMUSG00000023133.1"; havana_transcript "OTTMUST00000055907.1";
chr3	HAVANA	CDS	142271008	142271204	0	+	1	gene_id "ENSMUSG00000028268.15"; transcript_id "ENSMUST00000106222.9"; gene_type "protein_coding"; gene_name "Gbp3"; transcript_type "protein_coding"; transcript_name "Gbp3-203"; exon_number 5; exon_id "ENSMUSE00000562109.2"; level 2; protein_id "ENSMUSP00000101829.3"; transcript_support_level "1"; mgi_id "MGI:1926263"; tag "basic"; tag "appris_principal_1"; tag "CCDS"; ccdsid "CCDS17879.1"; havana_gene "OTTMUSG00000023133.1"; havana_transcript "OTTMUST00000055907.1";
chr3	HAVANA	exon	142271008	142271204	0	+	.	gene_id "ENSMUSG00000028268.15"; transcript_id "ENSMUST00000029935.14"; gene_type "protein_coding"; gene_name "Gbp3"; transcript_type "protein_coding"; transcript_name "Gbp3-201"; exon_number 6; exon_id "ENSMUSE00000562109.2"; level 2; protein_id "ENSMUSP00000029935.8"; transcript_support_level "1"; mgi_id "MGI:1926263"; tag "basic"; tag "appris_principal_1"; tag "CCDS"; ccdsid "CCDS17879.1"; havana_gene "OTTMUSG00000023133.1"; havana_transcript "OTTMUST00000055906.1";
chr3	HAVANA	CDS	142271008	142271204	0	+	1	gene_id "ENSMUSG00000028268.15"; transcript_id "ENSMUST00000029935.14"; gene_type "protein_coding"; gene_name "Gbp3"; transcript_type "protein_coding"; transcript_name "Gbp3-201"; exon_number 6; exon_id "ENSMUSE00000562109.2"; level 2; protein_id "ENSMUSP00000029935.8"; transcript_support_level "1"; mgi_id "MGI:1926263"; tag "basic"; tag "appris_principal_1"; tag "CCDS"; ccdsid "CCDS17879.1"; havana_gene "OTTMUSG00000023133.1"; havana_transcript "OTTMUST00000055906.1";
chr3	HAVANA	exon	142271008	142271204	0	+	.	gene_id "ENSMUSG00000028268.15"; transcript_id "ENSMUST00000106221.8"; gene_type "protein_coding"; gene_name "Gbp3"; transcript_type "protein_coding"; transcript_name "Gbp3-202"; exon_number 5; exon_id "ENSMUSE00000562109.2"; level 2; protein_id "ENSMUSP00000101828.2"; transcript_support_level "1"; mgi_id "MGI:1926263"; tag "basic"; tag "Ensembl_canonical"; tag "GENCODE_Primary"; tag "appris_principal_1"; tag "CCDS"; ccdsid "CCDS17879.1"; havana_gene "OTTMUSG00000023133.1"; havana_transcript "OTTMUST00000055908.1";
chr3	HAVANA	CDS	142271008	142271204	0	+	1	gene_id "ENSMUSG00000028268.15"; transcript_id "ENSMUST00000106221.8"; gene_type "protein_coding"; gene_name "Gbp3"; transcript_type "protein_coding"; transcript_name "Gbp3-202"; exon_number 5; exon_id "ENSMUSE00000562109.2"; level 2; protein_id "ENSMUSP00000101828.2"; transcript_support_level "1"; mgi_id "MGI:1926263"; tag "basic"; tag "Ensembl_canonical"; tag "GENCODE_Primary"; tag "appris_principal_1"; tag "CCDS"; ccdsid "CCDS17879.1"; havana_gene "OTTMUSG00000023133.1"; havana_transcript "OTTMUST00000055908.1";
chr3	HAVANA	exon	142271008	142271269	0	+	.	gene_id "ENSMUSG00000028268.15"; transcript_id "ENSMUST00000142731.3"; gene_type "protein_coding"; gene_name "Gbp3"; transcript_type "protein_coding_CDS_not_defined"; transcript_name "Gbp3-206"; exon_number 6; exon_id "ENSMUSE00000818775.2"; level 1; transcript_support_level "5"; mgi_id "MGI:1926263"; tag "mRNA_end_NF"; tag "exp_conf"; havana_gene "OTTMUSG00000023133.1"; havana_transcript "OTTMUST00000055911.1";
chr3	HAVANA	exon	142272107	142272352	0	+	.	gene_id "ENSMUSG00000028268.15"; transcript_id "ENSMUST00000106222.9"; gene_type "protein_coding"; gene_name "Gbp3"; transcript_type "protein_coding"; transcript_name "Gbp3-203"; exon_number 6; exon_id "ENSMUSE00000177731.4"; level 2; protein_id "ENSMUSP00000101829.3"; transcript_support_level "1"; mgi_id "MGI:1926263"; tag "basic"; tag "appris_principal_1"; tag "CCDS"; ccdsid "CCDS17879.1"; havana_gene "OTTMUSG00000023133.1"; havana_transcript "OTTMUST00000055907.1";
chr3	HAVANA	CDS	142272107	142272352	0	+	2	gene_id "ENSMUSG00000028268.15"; transcript_id "ENSMUST00000106222.9"; gene_type "protein_coding"; gene_name "Gbp3"; transcript_type "protein_coding"; transcript_name "Gbp3-203"; exon_number 6; exon_id "ENSMUSE00000177731.4"; level 2; protein_id "ENSMUSP00000101829.3"; transcript_support_level "1"; mgi_id "MGI:1926263"; tag "basic"; tag "appris_principal_1"; tag "CCDS"; ccdsid "CCDS17879.1"; havana_gene "OTTMUSG00000023133.1"; havana_transcript "OTTMUST00000055907.1";
chr3	HAVANA	exon	142272107	142272352	0	+	.	gene_id "ENSMUSG00000028268.15"; transcript_id "ENSMUST00000029935.14"; gene_type "protein_coding"; gene_name "Gbp3"; transcript_type "protein_coding"; transcript_name "Gbp3-201"; exon_number 7; exon_id "ENSMUSE00000177731.4"; level 2; protein_id "ENSMUSP00000029935.8"; transcript_support_level "1"; mgi_id "MGI:1926263"; tag "basic"; tag "appris_principal_1"; tag "CCDS"; ccdsid "CCDS17879.1"; havana_gene "OTTMUSG00000023133.1"; havana_transcript "OTTMUST00000055906.1";
chr3	HAVANA	CDS	142272107	142272352	0	+	2	gene_id "ENSMUSG00000028268.15"; transcript_id "ENSMUST00000029935.14"; gene_type "protein_coding"; gene_name "Gbp3"; transcript_type "protein_coding"; transcript_name "Gbp3-201"; exon_number 7; exon_id "ENSMUSE00000177731.4"; level 2; protein_id "ENSMUSP00000029935.8"; transcript_support_level "1"; mgi_id "MGI:1926263"; tag "basic"; tag "appris_principal_1"; tag "CCDS"; ccdsid "CCDS17879.1"; havana_gene "OTTMUSG00000023133.1"; havana_transcript "OTTMUST00000055906.1";
chr3	HAVANA	exon	142272107	142272352	0	+	.	gene_id "ENSMUSG00000028268.15"; transcript_id "ENSMUST00000106221.8"; gene_type "protein_coding"; gene_name "Gbp3"; transcript_type "protein_coding"; transcript_name "Gbp3-202"; exon_number 6; exon_id "ENSMUSE00000177731.4"; level 2; protein_id "ENSMUSP00000101828.2"; transcript_support_level "1"; mgi_id "MGI:1926263"; tag "basic"; tag "Ensembl_canonical"; tag "GENCODE_Primary"; tag "appris_principal_1"; tag "CCDS"; ccdsid "CCDS17879.1"; havana_gene "OTTMUSG00000023133.1"; havana_transcript "OTTMUST00000055908.1";
chr3	HAVANA	CDS	142272107	142272352	0	+	2	gene_id "ENSMUSG00000028268.15"; transcript_id "ENSMUST00000106221.8"; gene_type "protein_coding"; gene_name "Gbp3"; transcript_type "protein_coding"; transcript_name "Gbp3-202"; exon_number 6; exon_id "ENSMUSE00000177731.4"; level 2; protein_id "ENSMUSP00000101828.2"; transcript_support_level "1"; mgi_id "MGI:1926263"; tag "basic"; tag "Ensembl_canonical"; tag "GENCODE_Primary"; tag "appris_principal_1"; tag "CCDS"; ccdsid "CCDS17879.1"; havana_gene "OTTMUSG00000023133.1"; havana_transcript "OTTMUST00000055908.1";
chr3	HAVANA	exon	142273308	142273588	0	+	.	gene_id "ENSMUSG00000028268.15"; transcript_id "ENSMUST00000106222.9"; gene_type "protein_coding"; gene_name "Gbp3"; transcript_type "protein_coding"; transcript_name "Gbp3-203"; exon_number 7; exon_id "ENSMUSE00001081189.2"; level 2; protein_id "ENSMUSP00000101829.3"; transcript_support_level "1"; mgi_id "MGI:1926263"; tag "basic"; tag "appris_principal_1"; tag "CCDS"; ccdsid "CCDS17879.1"; havana_gene "OTTMUSG00000023133.1"; havana_transcript "OTTMUST00000055907.1";
chr3	HAVANA	CDS	142273308	142273588	0	+	2	gene_id "ENSMUSG00000028268.15"; transcript_id "ENSMUST00000106222.9"; gene_type "protein_coding"; gene_name "Gbp3"; transcript_type "protein_coding"; transcript_name "Gbp3-203"; exon_number 7; exon_id "ENSMUSE00001081189.2"; level 2; protein_id "ENSMUSP00000101829.3"; transcript_support_level "1"; mgi_id "MGI:1926263"; tag "basic"; tag "appris_principal_1"; tag "CCDS"; ccdsid "CCDS17879.1"; havana_gene "OTTMUSG00000023133.1"; havana_transcript "OTTMUST00000055907.1";
chr3	HAVANA	exon	142273308	142273588	0	+	.	gene_id "ENSMUSG00000028268.15"; transcript_id "ENSMUST00000029935.14"; gene_type "protein_coding"; gene_name "Gbp3"; transcript_type "protein_coding"; transcript_name "Gbp3-201"; exon_number 8; exon_id "ENSMUSE00001081189.2"; level 2; protein_id "ENSMUSP00000029935.8"; transcript_support_level "1"; mgi_id "MGI:1926263"; tag "basic"; tag "appris_principal_1"; tag "CCDS"; ccdsid "CCDS17879.1"; havana_gene "OTTMUSG00000023133.1"; havana_transcript "OTTMUST00000055906.1";
chr3	HAVANA	CDS	142273308	142273588	0	+	2	gene_id "ENSMUSG00000028268.15"; transcript_id "ENSMUST00000029935.14"; gene_type "protein_coding"; gene_name "Gbp3"; transcript_type "protein_coding"; transcript_name "Gbp3-201"; exon_number 8; exon_id "ENSMUSE00001081189.2"; level 2; protein_id "ENSMUSP00000029935.8"; transcript_support_level "1"; mgi_id "MGI:1926263"; tag "basic"; tag "appris_principal_1"; tag "CCDS"; ccdsid "CCDS17879.1"; havana_gene "OTTMUSG00000023133.1"; havana_transcript "OTTMUST00000055906.1";
chr3	HAVANA	exon	142273308	142273588	0	+	.	gene_id "ENSMUSG00000028268.15"; transcript_id "ENSMUST00000106221.8"; gene_type "protein_coding"; gene_name "Gbp3"; transcript_type "protein_coding"; transcript_name "Gbp3-202"; exon_number 7; exon_id "ENSMUSE00001081189.2"; level 2; protein_id "ENSMUSP00000101828.2"; transcript_support_level "1"; mgi_id "MGI:1926263"; tag "basic"; tag "Ensembl_canonical"; tag "GENCODE_Primary"; tag "appris_principal_1"; tag "CCDS"; ccdsid "CCDS17879.1"; havana_gene "OTTMUSG00000023133.1"; havana_transcript "OTTMUST00000055908.1";
chr3	HAVANA	CDS	142273308	142273588	0	+	2	gene_id "ENSMUSG00000028268.15"; transcript_id "ENSMUST00000106221.8"; gene_type "protein_coding"; gene_name "Gbp3"; transcript_type "protein_coding"; transcript_name "Gbp3-202"; exon_number 7; exon_id "ENSMUSE00001081189.2"; level 2; protein_id "ENSMUSP00000101828.2"; transcript_support_level "1"; mgi_id "MGI:1926263"; tag "basic"; tag "Ensembl_canonical"; tag "GENCODE_Primary"; tag "appris_principal_1"; tag "CCDS"; ccdsid "CCDS17879.1"; havana_gene "OTTMUSG00000023133.1"; havana_transcript "OTTMUST00000055908.1";
chr3	HAVANA	exon	142274809	142275021	0	+	.	gene_id "ENSMUSG00000028268.15"; transcript_id "ENSMUST00000106222.9"; gene_type "protein_coding"; gene_name "Gbp3"; transcript_type "protein_coding"; transcript_name "Gbp3-203"; exon_number 8; exon_id "ENSMUSE00001093455.2"; level 2; protein_id "ENSMUSP00000101829.3"; transcript_support_level "1"; mgi_id "MGI:1926263"; tag "basic"; tag "appris_principal_1"; tag "CCDS"; ccdsid "CCDS17879.1"; havana_gene "OTTMUSG00000023133.1"; havana_transcript "OTTMUST00000055907.1";
chr3	HAVANA	CDS	142274809	142275021	0	+	0	gene_id "ENSMUSG00000028268.15"; transcript_id "ENSMUST00000106222.9"; gene_type "protein_coding"; gene_name "Gbp3"; transcript_type "protein_coding"; transcript_name "Gbp3-203"; exon_number 8; exon_id "ENSMUSE00001093455.2"; level 2; protein_id "ENSMUSP00000101829.3"; transcript_support_level "1"; mgi_id "MGI:1926263"; tag "basic"; tag "appris_principal_1"; tag "CCDS"; ccdsid "CCDS17879.1"; havana_gene "OTTMUSG00000023133.1"; havana_transcript "OTTMUST00000055907.1";
chr3	HAVANA	exon	142274809	142275021	0	+	.	gene_id "ENSMUSG00000028268.15"; transcript_id "ENSMUST00000029935.14"; gene_type "protein_coding"; gene_name "Gbp3"; transcript_type "protein_coding"; transcript_name "Gbp3-201"; exon_number 9; exon_id "ENSMUSE00001093455.2"; level 2; protein_id "ENSMUSP00000029935.8"; transcript_support_level "1"; mgi_id "MGI:1926263"; tag "basic"; tag "appris_principal_1"; tag "CCDS"; ccdsid "CCDS17879.1"; havana_gene "OTTMUSG00000023133.1"; havana_transcript "OTTMUST00000055906.1";
chr3	HAVANA	CDS	142274809	142275021	0	+	0	gene_id "ENSMUSG00000028268.15"; transcript_id "ENSMUST00000029935.14"; gene_type "protein_coding"; gene_name "Gbp3"; transcript_type "protein_coding"; transcript_name "Gbp3-201"; exon_number 9; exon_id "ENSMUSE00001093455.2"; level 2; protein_id "ENSMUSP00000029935.8"; transcript_support_level "1"; mgi_id "MGI:1926263"; tag "basic"; tag "appris_principal_1"; tag "CCDS"; ccdsid "CCDS17879.1"; havana_gene "OTTMUSG00000023133.1"; havana_transcript "OTTMUST00000055906.1";
chr3	HAVANA	exon	142274809	142275021	0	+	.	gene_id "ENSMUSG00000028268.15"; transcript_id "ENSMUST00000106221.8"; gene_type "protein_coding"; gene_name "Gbp3"; transcript_type "protein_coding"; transcript_name "Gbp3-202"; exon_number 8; exon_id "ENSMUSE00001093455.2"; level 2; protein_id "ENSMUSP00000101828.2"; transcript_support_level "1"; mgi_id "MGI:1926263"; tag "basic"; tag "Ensembl_canonical"; tag "GENCODE_Primary"; tag "appris_principal_1"; tag "CCDS"; ccdsid "CCDS17879.1"; havana_gene "OTTMUSG00000023133.1"; havana_transcript "OTTMUST00000055908.1";
chr3	HAVANA	CDS	142274809	142275021	0	+	0	gene_id "ENSMUSG00000028268.15"; transcript_id "ENSMUST00000106221.8"; gene_type "protein_coding"; gene_name "Gbp3"; transcript_type "protein_coding"; transcript_name "Gbp3-202"; exon_number 8; exon_id "ENSMUSE00001093455.2"; level 2; protein_id "ENSMUSP00000101828.2"; transcript_support_level "1"; mgi_id "MGI:1926263"; tag "basic"; tag "Ensembl_canonical"; tag "GENCODE_Primary"; tag "appris_principal_1"; tag "CCDS"; ccdsid "CCDS17879.1"; havana_gene "OTTMUSG00000023133.1"; havana_transcript "OTTMUST00000055908.1";
chr3	HAVANA	exon	142276253	142276355	0	+	.	gene_id "ENSMUSG00000028268.15"; transcript_id "ENSMUST00000106222.9"; gene_type "protein_coding"; gene_name "Gbp3"; transcript_type "protein_coding"; transcript_name "Gbp3-203"; exon_number 9; exon_id "ENSMUSE00001021074.2"; level 2; protein_id "ENSMUSP00000101829.3"; transcript_support_level "1"; mgi_id "MGI:1926263"; tag "basic"; tag "appris_principal_1"; tag "CCDS"; ccdsid "CCDS17879.1"; havana_gene "OTTMUSG00000023133.1"; havana_transcript "OTTMUST00000055907.1";
chr3	HAVANA	CDS	142276253	142276355	0	+	0	gene_id "ENSMUSG00000028268.15"; transcript_id "ENSMUST00000106222.9"; gene_type "protein_coding"; gene_name "Gbp3"; transcript_type "protein_coding"; transcript_name "Gbp3-203"; exon_number 9; exon_id "ENSMUSE00001021074.2"; level 2; protein_id "ENSMUSP00000101829.3"; transcript_support_level "1"; mgi_id "MGI:1926263"; tag "basic"; tag "appris_principal_1"; tag "CCDS"; ccdsid "CCDS17879.1"; havana_gene "OTTMUSG00000023133.1"; havana_transcript "OTTMUST00000055907.1";
chr3	HAVANA	exon	142276253	142276355	0	+	.	gene_id "ENSMUSG00000028268.15"; transcript_id "ENSMUST00000029935.14"; gene_type "protein_coding"; gene_name "Gbp3"; transcript_type "protein_coding"; transcript_name "Gbp3-201"; exon_number 10; exon_id "ENSMUSE00001021074.2"; level 2; protein_id "ENSMUSP00000029935.8"; transcript_support_level "1"; mgi_id "MGI:1926263"; tag "basic"; tag "appris_principal_1"; tag "CCDS"; ccdsid "CCDS17879.1"; havana_gene "OTTMUSG00000023133.1"; havana_transcript "OTTMUST00000055906.1";
chr3	HAVANA	CDS	142276253	142276355	0	+	0	gene_id "ENSMUSG00000028268.15"; transcript_id "ENSMUST00000029935.14"; gene_type "protein_coding"; gene_name "Gbp3"; transcript_type "protein_coding"; transcript_name "Gbp3-201"; exon_number 10; exon_id "ENSMUSE00001021074.2"; level 2; protein_id "ENSMUSP00000029935.8"; transcript_support_level "1"; mgi_id "MGI:1926263"; tag "basic"; tag "appris_principal_1"; tag "CCDS"; ccdsid "CCDS17879.1"; havana_gene "OTTMUSG00000023133.1"; havana_transcript "OTTMUST00000055906.1";
chr3	HAVANA	exon	142276253	142276355	0	+	.	gene_id "ENSMUSG00000028268.15"; transcript_id "ENSMUST00000106221.8"; gene_type "protein_coding"; gene_name "Gbp3"; transcript_type "protein_coding"; transcript_name "Gbp3-202"; exon_number 9; exon_id "ENSMUSE00001021074.2"; level 2; protein_id "ENSMUSP00000101828.2"; transcript_support_level "1"; mgi_id "MGI:1926263"; tag "basic"; tag "Ensembl_canonical"; tag "GENCODE_Primary"; tag "appris_principal_1"; tag "CCDS"; ccdsid "CCDS17879.1"; havana_gene "OTTMUSG00000023133.1"; havana_transcript "OTTMUST00000055908.1";
chr3	HAVANA	CDS	142276253	142276355	0	+	0	gene_id "ENSMUSG00000028268.15"; transcript_id "ENSMUST00000106221.8"; gene_type "protein_coding"; gene_name "Gbp3"; transcript_type "protein_coding"; transcript_name "Gbp3-202"; exon_number 9; exon_id "ENSMUSE00001021074.2"; level 2; protein_id "ENSMUSP00000101828.2"; transcript_support_level "1"; mgi_id "MGI:1926263"; tag "basic"; tag "Ensembl_canonical"; tag "GENCODE_Primary"; tag "appris_principal_1"; tag "CCDS"; ccdsid "CCDS17879.1"; havana_gene "OTTMUSG00000023133.1"; havana_transcript "OTTMUST00000055908.1";
chr3	HAVANA	exon	142276654	142276847	0	+	.	gene_id "ENSMUSG00000028268.15"; transcript_id "ENSMUST00000106222.9"; gene_type "protein_coding"; gene_name "Gbp3"; transcript_type "protein_coding"; transcript_name "Gbp3-203"; exon_number 10; exon_id "ENSMUSE00001089703.2"; level 2; protein_id "ENSMUSP00000101829.3"; transcript_support_level "1"; mgi_id "MGI:1926263"; tag "basic"; tag "appris_principal_1"; tag "CCDS"; ccdsid "CCDS17879.1"; havana_gene "OTTMUSG00000023133.1"; havana_transcript "OTTMUST00000055907.1";
chr3	HAVANA	CDS	142276654	142276847	0	+	2	gene_id "ENSMUSG00000028268.15"; transcript_id "ENSMUST00000106222.9"; gene_type "protein_coding"; gene_name "Gbp3"; transcript_type "protein_coding"; transcript_name "Gbp3-203"; exon_number 10; exon_id "ENSMUSE00001089703.2"; level 2; protein_id "ENSMUSP00000101829.3"; transcript_support_level "1"; mgi_id "MGI:1926263"; tag "basic"; tag "appris_principal_1"; tag "CCDS"; ccdsid "CCDS17879.1"; havana_gene "OTTMUSG00000023133.1"; havana_transcript "OTTMUST00000055907.1";
chr3	HAVANA	exon	142276654	142276847	0	+	.	gene_id "ENSMUSG00000028268.15"; transcript_id "ENSMUST00000029935.14"; gene_type "protein_coding"; gene_name "Gbp3"; transcript_type "protein_coding"; transcript_name "Gbp3-201"; exon_number 11; exon_id "ENSMUSE00001089703.2"; level 2; protein_id "ENSMUSP00000029935.8"; transcript_support_level "1"; mgi_id "MGI:1926263"; tag "basic"; tag "appris_principal_1"; tag "CCDS"; ccdsid "CCDS17879.1"; havana_gene "OTTMUSG00000023133.1"; havana_transcript "OTTMUST00000055906.1";
chr3	HAVANA	CDS	142276654	142276847	0	+	2	gene_id "ENSMUSG00000028268.15"; transcript_id "ENSMUST00000029935.14"; gene_type "protein_coding"; gene_name "Gbp3"; transcript_type "protein_coding"; transcript_name "Gbp3-201"; exon_number 11; exon_id "ENSMUSE00001089703.2"; level 2; protein_id "ENSMUSP00000029935.8"; transcript_support_level "1"; mgi_id "MGI:1926263"; tag "basic"; tag "appris_principal_1"; tag "CCDS"; ccdsid "CCDS17879.1"; havana_gene "OTTMUSG00000023133.1"; havana_transcript "OTTMUST00000055906.1";
chr3	HAVANA	exon	142276654	142276847	0	+	.	gene_id "ENSMUSG00000028268.15"; transcript_id "ENSMUST00000106221.8"; gene_type "protein_coding"; gene_name "Gbp3"; transcript_type "protein_coding"; transcript_name "Gbp3-202"; exon_number 10; exon_id "ENSMUSE00001089703.2"; level 2; protein_id "ENSMUSP00000101828.2"; transcript_support_level "1"; mgi_id "MGI:1926263"; tag "basic"; tag "Ensembl_canonical"; tag "GENCODE_Primary"; tag "appris_principal_1"; tag "CCDS"; ccdsid "CCDS17879.1"; havana_gene "OTTMUSG00000023133.1"; havana_transcript "OTTMUST00000055908.1";
chr3	HAVANA	CDS	142276654	142276847	0	+	2	gene_id "ENSMUSG00000028268.15"; transcript_id "ENSMUST00000106221.8"; gene_type "protein_coding"; gene_name "Gbp3"; transcript_type "protein_coding"; transcript_name "Gbp3-202"; exon_number 10; exon_id "ENSMUSE00001089703.2"; level 2; protein_id "ENSMUSP00000101828.2"; transcript_support_level "1"; mgi_id "MGI:1926263"; tag "basic"; tag "Ensembl_canonical"; tag "GENCODE_Primary"; tag "appris_principal_1"; tag "CCDS"; ccdsid "CCDS17879.1"; havana_gene "OTTMUSG00000023133.1"; havana_transcript "OTTMUST00000055908.1";
chr3	HAVANA	CDS	142278235	142278450	0	+	0	gene_id "ENSMUSG00000028268.15"; transcript_id "ENSMUST00000106222.9"; gene_type "protein_coding"; gene_name "Gbp3"; transcript_type "protein_coding"; transcript_name "Gbp3-203"; exon_number 11; exon_id "ENSMUSE00000586399.4"; level 2; protein_id "ENSMUSP00000101829.3"; transcript_support_level "1"; mgi_id "MGI:1926263"; tag "basic"; tag "appris_principal_1"; tag "CCDS"; ccdsid "CCDS17879.1"; havana_gene "OTTMUSG00000023133.1"; havana_transcript "OTTMUST00000055907.1";
chr3	HAVANA	CDS	142278235	142278450	0	+	0	gene_id "ENSMUSG00000028268.15"; transcript_id "ENSMUST00000029935.14"; gene_type "protein_coding"; gene_name "Gbp3"; transcript_type "protein_coding"; transcript_name "Gbp3-201"; exon_number 12; exon_id "ENSMUSE00000796968.2"; level 2; protein_id "ENSMUSP00000029935.8"; transcript_support_level "1"; mgi_id "MGI:1926263"; tag "basic"; tag "appris_principal_1"; tag "CCDS"; ccdsid "CCDS17879.1"; havana_gene "OTTMUSG00000023133.1"; havana_transcript "OTTMUST00000055906.1";
chr3	HAVANA	CDS	142278235	142278450	0	+	0	gene_id "ENSMUSG00000028268.15"; transcript_id "ENSMUST00000106221.8"; gene_type "protein_coding"; gene_name "Gbp3"; transcript_type "protein_coding"; transcript_name "Gbp3-202"; exon_number 11; exon_id "ENSMUSE00000669121.2"; level 2; protein_id "ENSMUSP00000101828.2"; transcript_support_level "1"; mgi_id "MGI:1926263"; tag "basic"; tag "Ensembl_canonical"; tag "GENCODE_Primary"; tag "appris_principal_1"; tag "CCDS"; ccdsid "CCDS17879.1"; havana_gene "OTTMUSG00000023133.1"; havana_transcript "OTTMUST00000055908.1";
chr3	HAVANA	exon	142278235	142278963	0	+	.	gene_id "ENSMUSG00000028268.15"; transcript_id "ENSMUST00000106222.9"; gene_type "protein_coding"; gene_name "Gbp3"; transcript_type "protein_coding"; transcript_name "Gbp3-203"; exon_number 11; exon_id "ENSMUSE00000586399.4"; level 2; protein_id "ENSMUSP00000101829.3"; transcript_support_level "1"; mgi_id "MGI:1926263"; tag "basic"; tag "appris_principal_1"; tag "CCDS"; ccdsid "CCDS17879.1"; havana_gene "OTTMUSG00000023133.1"; havana_transcript "OTTMUST00000055907.1";
chr3	HAVANA	exon	142278235	142278968	0	+	.	gene_id "ENSMUSG00000028268.15"; transcript_id "ENSMUST00000106221.8"; gene_type "protein_coding"; gene_name "Gbp3"; transcript_type "protein_coding"; transcript_name "Gbp3-202"; exon_number 11; exon_id "ENSMUSE00000669121.2"; level 2; protein_id "ENSMUSP00000101828.2"; transcript_support_level "1"; mgi_id "MGI:1926263"; tag "basic"; tag "Ensembl_canonical"; tag "GENCODE_Primary"; tag "appris_principal_1"; tag "CCDS"; ccdsid "CCDS17879.1"; havana_gene "OTTMUSG00000023133.1"; havana_transcript "OTTMUST00000055908.1";
chr3	HAVANA	exon	142278235	142278970	0	+	.	gene_id "ENSMUSG00000028268.15"; transcript_id "ENSMUST00000029935.14"; gene_type "protein_coding"; gene_name "Gbp3"; transcript_type "protein_coding"; transcript_name "Gbp3-201"; exon_number 12; exon_id "ENSMUSE00000796968.2"; level 2; protein_id "ENSMUSP00000029935.8"; transcript_support_level "1"; mgi_id "MGI:1926263"; tag "basic"; tag "appris_principal_1"; tag "CCDS"; ccdsid "CCDS17879.1"; havana_gene "OTTMUSG00000023133.1"; havana_transcript "OTTMUST00000055906.1";
chr3	HAVANA	stop_codon	142278451	142278453	0	+	0	gene_id "ENSMUSG00000028268.15"; transcript_id "ENSMUST00000106222.9"; gene_type "protein_coding"; gene_name "Gbp3"; transcript_type "protein_coding"; transcript_name "Gbp3-203"; exon_number 11; exon_id "ENSMUSE00000586399.4"; level 2; protein_id "ENSMUSP00000101829.3"; transcript_support_level "1"; mgi_id "MGI:1926263"; tag "basic"; tag "appris_principal_1"; tag "CCDS"; ccdsid "CCDS17879.1"; havana_gene "OTTMUSG00000023133.1"; havana_transcript "OTTMUST00000055907.1";
chr3	HAVANA	stop_codon	142278451	142278453	0	+	0	gene_id "ENSMUSG00000028268.15"; transcript_id "ENSMUST00000029935.14"; gene_type "protein_coding"; gene_name "Gbp3"; transcript_type "protein_coding"; transcript_name "Gbp3-201"; exon_number 12; exon_id "ENSMUSE00000796968.2"; level 2; protein_id "ENSMUSP00000029935.8"; transcript_support_level "1"; mgi_id "MGI:1926263"; tag "basic"; tag "appris_principal_1"; tag "CCDS"; ccdsid "CCDS17879.1"; havana_gene "OTTMUSG00000023133.1"; havana_transcript "OTTMUST00000055906.1";
chr3	HAVANA	stop_codon	142278451	142278453	0	+	0	gene_id "ENSMUSG00000028268.15"; transcript_id "ENSMUST00000106221.8"; gene_type "protein_coding"; gene_name "Gbp3"; transcript_type "protein_coding"; transcript_name "Gbp3-202"; exon_number 11; exon_id "ENSMUSE00000669121.2"; level 2; protein_id "ENSMUSP00000101828.2"; transcript_support_level "1"; mgi_id "MGI:1926263"; tag "basic"; tag "Ensembl_canonical"; tag "GENCODE_Primary"; tag "appris_principal_1"; tag "CCDS"; ccdsid "CCDS17879.1"; havana_gene "OTTMUSG00000023133.1"; havana_transcript "OTTMUST00000055908.1";
chr3	HAVANA	UTR	142278451	142278963	0	+	.	gene_id "ENSMUSG00000028268.15"; transcript_id "ENSMUST00000106222.9"; gene_type "protein_coding"; gene_name "Gbp3"; transcript_type "protein_coding"; transcript_name "Gbp3-203"; exon_number 11; exon_id "ENSMUSE00000586399.4"; level 2; protein_id "ENSMUSP00000101829.3"; transcript_support_level "1"; mgi_id "MGI:1926263"; tag "basic"; tag "appris_principal_1"; tag "CCDS"; ccdsid "CCDS17879.1"; havana_gene "OTTMUSG00000023133.1"; havana_transcript "OTTMUST00000055907.1";
chr3	HAVANA	UTR	142278451	142278968	0	+	.	gene_id "ENSMUSG00000028268.15"; transcript_id "ENSMUST00000106221.8"; gene_type "protein_coding"; gene_name "Gbp3"; transcript_type "protein_coding"; transcript_name "Gbp3-202"; exon_number 11; exon_id "ENSMUSE00000669121.2"; level 2; protein_id "ENSMUSP00000101828.2"; transcript_support_level "1"; mgi_id "MGI:1926263"; tag "basic"; tag "Ensembl_canonical"; tag "GENCODE_Primary"; tag "appris_principal_1"; tag "CCDS"; ccdsid "CCDS17879.1"; havana_gene "OTTMUSG00000023133.1"; havana_transcript "OTTMUST00000055908.1";
chr3	HAVANA	UTR	142278451	142278970	0	+	.	gene_id "ENSMUSG00000028268.15"; transcript_id "ENSMUST00000029935.14"; gene_type "protein_coding"; gene_name "Gbp3"; transcript_type "protein_coding"; transcript_name "Gbp3-201"; exon_number 12; exon_id "ENSMUSE00000796968.2"; level 2; protein_id "ENSMUSP00000029935.8"; transcript_support_level "1"; mgi_id "MGI:1926263"; tag "basic"; tag "appris_principal_1"; tag "CCDS"; ccdsid "CCDS17879.1"; havana_gene "OTTMUSG00000023133.1"; havana_transcript "OTTMUST00000055906.1";
chr3	sragcm37_es	exon	142289969	142290104	0.0150160160610257	+	.	gene_id "ENSMUSG00000040264.11"; transcript_id "ENSMUSG00000040264.11_tx_5"; exon_id "chr3_142289969_142290104_+"; exonnum "1"; txlen "3064";
chr3	sragcm37_es	exon	142293894	142294008	0.00860376613026503	+	.	gene_id "ENSMUSG00000040264.11"; transcript_id "ENSMUSG00000040264.11_tx_6"; exon_id "chr3_142293894_142294008_+"; exonnum "1"; txlen "3531";
chr3	sragcm37_mid	exon	142297075	142297562	0.00860376613026503	+	.	gene_id "ENSMUSG00000040264.11"; transcript_id "ENSMUSG00000040264.11_tx_6"; exon_id "chr3_142297075_142297562_+"; exonnum "2"; txlen "3531";
chr3	sragcm37_mid	exon	142300503	142300672	0.196819547234569	+	.	gene_id "ENSMUSG00000040264.11"; transcript_id "ENSMUSG00000040264.11_tx_1"; exon_id "chr3_142300503_142300672_+"; exonnum "1"; txlen "3136";
chr3	sragcm37_mid	exon	142300503	142300672	0.0267172403038282	+	.	gene_id "ENSMUSG00000040264.11"; transcript_id "ENSMUSG00000040264.11_tx_3"; exon_id "chr3_142300503_142300672_+"; exonnum "1"; txlen "2800";
chr3	sragcm37_mid	exon	142300503	142300672	0.0150160160610257	+	.	gene_id "ENSMUSG00000040264.11"; transcript_id "ENSMUSG00000040264.11_tx_5"; exon_id "chr3_142300503_142300672_+"; exonnum "2"; txlen "3064";
chr3	sragcm37_mid	exon	142300503	142300672	0.00860376613026503	+	.	gene_id "ENSMUSG00000040264.11"; transcript_id "ENSMUSG00000040264.11_tx_6"; exon_id "chr3_142300503_142300672_+"; exonnum "3"; txlen "3531";
chr3	HAVANA	exon	142300608	142300672	0	+	.	gene_id "ENSMUSG00000040264.11"; transcript_id "ENSMUST00000029936.5"; gene_type "protein_coding"; gene_name "Gbp2b"; transcript_type "protein_coding"; transcript_name "Gbp2b-201"; exon_number 1; exon_id "ENSMUSE00000420644.4"; level 2; protein_id "ENSMUSP00000029936.5"; transcript_support_level "1"; mgi_id "MGI:95666"; tag "basic"; tag "Ensembl_canonical"; tag "GENCODE_Primary"; tag "appris_principal_1"; tag "CCDS"; ccdsid "CCDS38658.1"; havana_gene "OTTMUSG00000035259.1"; havana_transcript "OTTMUST00000089923.1";
chr3	HAVANA	UTR	142300608	142300672	0	+	.	gene_id "ENSMUSG00000040264.11"; transcript_id "ENSMUST00000029936.5"; gene_type "protein_coding"; gene_name "Gbp2b"; transcript_type "protein_coding"; transcript_name "Gbp2b-201"; exon_number 1; exon_id "ENSMUSE00000420644.4"; level 2; protein_id "ENSMUSP00000029936.5"; transcript_support_level "1"; mgi_id "MGI:95666"; tag "basic"; tag "Ensembl_canonical"; tag "GENCODE_Primary"; tag "appris_principal_1"; tag "CCDS"; ccdsid "CCDS38658.1"; havana_gene "OTTMUSG00000035259.1"; havana_transcript "OTTMUST00000089923.1";
chr3	HAVANA	gene	142300608	142324940	0	+	.	gene_id "ENSMUSG00000040264.11"; gene_type "protein_coding"; gene_name "Gbp2b"; level 2; mgi_id "MGI:95666"; havana_gene "OTTMUSG00000035259.1";
chr3	HAVANA	transcript	142300608	142324940	0	+	.	gene_id "ENSMUSG00000040264.11"; transcript_id "ENSMUST00000029936.5"; gene_type "protein_coding"; gene_name "Gbp2b"; transcript_type "protein_coding"; transcript_name "Gbp2b-201"; level 2; protein_id "ENSMUSP00000029936.5"; transcript_support_level "1"; mgi_id "MGI:95666"; tag "basic"; tag "Ensembl_canonical"; tag "GENCODE_Primary"; tag "appris_principal_1"; tag "CCDS"; ccdsid "CCDS38658.1"; havana_gene "OTTMUSG00000035259.1"; havana_transcript "OTTMUST00000089923.1";
chr3	HAVANA	UTR	142303893	142303906	0	+	.	gene_id "ENSMUSG00000040264.11"; transcript_id "ENSMUST00000029936.5"; gene_type "protein_coding"; gene_name "Gbp2b"; transcript_type "protein_coding"; transcript_name "Gbp2b-201"; exon_number 2; exon_id "ENSMUSE00000272180.5"; level 2; protein_id "ENSMUSP00000029936.5"; transcript_support_level "1"; mgi_id "MGI:95666"; tag "basic"; tag "Ensembl_canonical"; tag "GENCODE_Primary"; tag "appris_principal_1"; tag "CCDS"; ccdsid "CCDS38658.1"; havana_gene "OTTMUSG00000035259.1"; havana_transcript "OTTMUST00000089923.1";
chr3	HAVANA	exon	142303893	142304096	0	+	.	gene_id "ENSMUSG00000040264.11"; transcript_id "ENSMUST00000029936.5"; gene_type "protein_coding"; gene_name "Gbp2b"; transcript_type "protein_coding"; transcript_name "Gbp2b-201"; exon_number 2; exon_id "ENSMUSE00000272180.5"; level 2; protein_id "ENSMUSP00000029936.5"; transcript_support_level "1"; mgi_id "MGI:95666"; tag "basic"; tag "Ensembl_canonical"; tag "GENCODE_Primary"; tag "appris_principal_1"; tag "CCDS"; ccdsid "CCDS38658.1"; havana_gene "OTTMUSG00000035259.1"; havana_transcript "OTTMUST00000089923.1";
chr3	ENSEMBL_gcm37	exon	142303893	142304096	0.196819547234569	+	.	gene_id "ENSMUSG00000040264.11"; transcript_id "ENSMUSG00000040264.11_tx_1"; exon_id "chr3_142303893_142304096_+"; exonnum "2"; txlen "3136";
chr3	ENSEMBL_gcm37	exon	142303893	142304096	0.0267172403038282	+	.	gene_id "ENSMUSG00000040264.11"; transcript_id "ENSMUSG00000040264.11_tx_3"; exon_id "chr3_142303893_142304096_+"; exonnum "2"; txlen "2800";
chr3	ENSEMBL_gcm37	exon	142303893	142304096	0.0150160160610257	+	.	gene_id "ENSMUSG00000040264.11"; transcript_id "ENSMUSG00000040264.11_tx_5"; exon_id "chr3_142303893_142304096_+"; exonnum "3"; txlen "3064";
chr3	ENSEMBL_gcm37	exon	142303893	142304096	0.00860376613026503	+	.	gene_id "ENSMUSG00000040264.11"; transcript_id "ENSMUSG00000040264.11_tx_6"; exon_id "chr3_142303893_142304096_+"; exonnum "4"; txlen "3531";
chr3	HAVANA	start_codon	142303907	142303909	0	+	0	gene_id "ENSMUSG00000040264.11"; transcript_id "ENSMUST00000029936.5"; gene_type "protein_coding"; gene_name "Gbp2b"; transcript_type "protein_coding"; transcript_name "Gbp2b-201"; exon_number 2; exon_id "ENSMUSE00000272180.5"; level 2; protein_id "ENSMUSP00000029936.5"; transcript_support_level "1"; mgi_id "MGI:95666"; tag "basic"; tag "Ensembl_canonical"; tag "GENCODE_Primary"; tag "appris_principal_1"; tag "CCDS"; ccdsid "CCDS38658.1"; havana_gene "OTTMUSG00000035259.1"; havana_transcript "OTTMUST00000089923.1";
chr3	HAVANA	CDS	142303907	142304096	0	+	0	gene_id "ENSMUSG00000040264.11"; transcript_id "ENSMUST00000029936.5"; gene_type "protein_coding"; gene_name "Gbp2b"; transcript_type "protein_coding"; transcript_name "Gbp2b-201"; exon_number 2; exon_id "ENSMUSE00000272180.5"; level 2; protein_id "ENSMUSP00000029936.5"; transcript_support_level "1"; mgi_id "MGI:95666"; tag "basic"; tag "Ensembl_canonical"; tag "GENCODE_Primary"; tag "appris_principal_1"; tag "CCDS"; ccdsid "CCDS38658.1"; havana_gene "OTTMUSG00000035259.1"; havana_transcript "OTTMUST00000089923.1";
chr3	HAVANA	exon	142304756	142304883	0	+	.	gene_id "ENSMUSG00000040264.11"; transcript_id "ENSMUST00000029936.5"; gene_type "protein_coding"; gene_name "Gbp2b"; transcript_type "protein_coding"; transcript_name "Gbp2b-201"; exon_number 3; exon_id "ENSMUSE00000971210.2"; level 2; protein_id "ENSMUSP00000029936.5"; transcript_support_level "1"; mgi_id "MGI:95666"; tag "basic"; tag "Ensembl_canonical"; tag "GENCODE_Primary"; tag "appris_principal_1"; tag "CCDS"; ccdsid "CCDS38658.1"; havana_gene "OTTMUSG00000035259.1"; havana_transcript "OTTMUST00000089923.1";
chr3	HAVANA	CDS	142304756	142304883	0	+	2	gene_id "ENSMUSG00000040264.11"; transcript_id "ENSMUST00000029936.5"; gene_type "protein_coding"; gene_name "Gbp2b"; transcript_type "protein_coding"; transcript_name "Gbp2b-201"; exon_number 3; exon_id "ENSMUSE00000971210.2"; level 2; protein_id "ENSMUSP00000029936.5"; transcript_support_level "1"; mgi_id "MGI:95666"; tag "basic"; tag "Ensembl_canonical"; tag "GENCODE_Primary"; tag "appris_principal_1"; tag "CCDS"; ccdsid "CCDS38658.1"; havana_gene "OTTMUSG00000035259.1"; havana_transcript "OTTMUST00000089923.1";
chr3	ENSEMBL_gcm37	exon	142304756	142304883	0.196819547234569	+	.	gene_id "ENSMUSG00000040264.11"; transcript_id "ENSMUSG00000040264.11_tx_1"; exon_id "chr3_142304756_142304883_+"; exonnum "3"; txlen "3136";
chr3	ENSEMBL_gcm37	exon	142304756	142304883	0.0150160160610257	+	.	gene_id "ENSMUSG00000040264.11"; transcript_id "ENSMUSG00000040264.11_tx_5"; exon_id "chr3_142304756_142304883_+"; exonnum "4"; txlen "3064";
chr3	ENSEMBL_gcm37	exon	142304756	142304883	0.00860376613026503	+	.	gene_id "ENSMUSG00000040264.11"; transcript_id "ENSMUSG00000040264.11_tx_6"; exon_id "chr3_142304756_142304883_+"; exonnum "5"; txlen "3531";
chr3	HAVANA	exon	142306247	142306356	0	+	.	gene_id "ENSMUSG00000040264.11"; transcript_id "ENSMUST00000029936.5"; gene_type "protein_coding"; gene_name "Gbp2b"; transcript_type "protein_coding"; transcript_name "Gbp2b-201"; exon_number 4; exon_id "ENSMUSE00001042607.2"; level 2; protein_id "ENSMUSP00000029936.5"; transcript_support_level "1"; mgi_id "MGI:95666"; tag "basic"; tag "Ensembl_canonical"; tag "GENCODE_Primary"; tag "appris_principal_1"; tag "CCDS"; ccdsid "CCDS38658.1"; havana_gene "OTTMUSG00000035259.1"; havana_transcript "OTTMUST00000089923.1";
chr3	HAVANA	CDS	142306247	142306356	0	+	0	gene_id "ENSMUSG00000040264.11"; transcript_id "ENSMUST00000029936.5"; gene_type "protein_coding"; gene_name "Gbp2b"; transcript_type "protein_coding"; transcript_name "Gbp2b-201"; exon_number 4; exon_id "ENSMUSE00001042607.2"; level 2; protein_id "ENSMUSP00000029936.5"; transcript_support_level "1"; mgi_id "MGI:95666"; tag "basic"; tag "Ensembl_canonical"; tag "GENCODE_Primary"; tag "appris_principal_1"; tag "CCDS"; ccdsid "CCDS38658.1"; havana_gene "OTTMUSG00000035259.1"; havana_transcript "OTTMUST00000089923.1";
chr3	ENSEMBL_gcm37	exon	142306247	142306356	0.196819547234569	+	.	gene_id "ENSMUSG00000040264.11"; transcript_id "ENSMUSG00000040264.11_tx_1"; exon_id "chr3_142306247_142306356_+"; exonnum "4"; txlen "3136";
chr3	ENSEMBL_gcm37	exon	142306247	142306356	0.0267172403038282	+	.	gene_id "ENSMUSG00000040264.11"; transcript_id "ENSMUSG00000040264.11_tx_3"; exon_id "chr3_142306247_142306356_+"; exonnum "3"; txlen "2800";
chr3	ENSEMBL_gcm37	exon	142306247	142306356	0.0150160160610257	+	.	gene_id "ENSMUSG00000040264.11"; transcript_id "ENSMUSG00000040264.11_tx_5"; exon_id "chr3_142306247_142306356_+"; exonnum "5"; txlen "3064";
chr3	ENSEMBL_gcm37	exon	142306247	142306356	0.00860376613026503	+	.	gene_id "ENSMUSG00000040264.11"; transcript_id "ENSMUSG00000040264.11_tx_6"; exon_id "chr3_142306247_142306356_+"; exonnum "6"; txlen "3531";
chr3	HAVANA	exon	142309319	142309515	0	+	.	gene_id "ENSMUSG00000040264.11"; transcript_id "ENSMUST00000029936.5"; gene_type "protein_coding"; gene_name "Gbp2b"; transcript_type "protein_coding"; transcript_name "Gbp2b-201"; exon_number 5; exon_id "ENSMUSE00001021292.2"; level 2; protein_id "ENSMUSP00000029936.5"; transcript_support_level "1"; mgi_id "MGI:95666"; tag "basic"; tag "Ensembl_canonical"; tag "GENCODE_Primary"; tag "appris_principal_1"; tag "CCDS"; ccdsid "CCDS38658.1"; havana_gene "OTTMUSG00000035259.1"; havana_transcript "OTTMUST00000089923.1";
chr3	HAVANA	CDS	142309319	142309515	0	+	1	gene_id "ENSMUSG00000040264.11"; transcript_id "ENSMUST00000029936.5"; gene_type "protein_coding"; gene_name "Gbp2b"; transcript_type "protein_coding"; transcript_name "Gbp2b-201"; exon_number 5; exon_id "ENSMUSE00001021292.2"; level 2; protein_id "ENSMUSP00000029936.5"; transcript_support_level "1"; mgi_id "MGI:95666"; tag "basic"; tag "Ensembl_canonical"; tag "GENCODE_Primary"; tag "appris_principal_1"; tag "CCDS"; ccdsid "CCDS38658.1"; havana_gene "OTTMUSG00000035259.1"; havana_transcript "OTTMUST00000089923.1";
chr3	ENSEMBL_gcm37	exon	142309319	142309515	0.196819547234569	+	.	gene_id "ENSMUSG00000040264.11"; transcript_id "ENSMUSG00000040264.11_tx_1"; exon_id "chr3_142309319_142309515_+"; exonnum "5"; txlen "3136";
chr3	ENSEMBL_gcm37	exon	142309319	142309515	0.0267172403038282	+	.	gene_id "ENSMUSG00000040264.11"; transcript_id "ENSMUSG00000040264.11_tx_3"; exon_id "chr3_142309319_142309515_+"; exonnum "4"; txlen "2800";
chr3	ENSEMBL_gcm37	exon	142309319	142309515	0.0150160160610257	+	.	gene_id "ENSMUSG00000040264.11"; transcript_id "ENSMUSG00000040264.11_tx_5"; exon_id "chr3_142309319_142309515_+"; exonnum "6"; txlen "3064";
chr3	ENSEMBL_gcm37	exon	142309319	142309515	0.00860376613026503	+	.	gene_id "ENSMUSG00000040264.11"; transcript_id "ENSMUSG00000040264.11_tx_6"; exon_id "chr3_142309319_142309515_+"; exonnum "7"; txlen "3531";
chr3	HAVANA	exon	142309837	142310079	0	+	.	gene_id "ENSMUSG00000040264.11"; transcript_id "ENSMUST00000029936.5"; gene_type "protein_coding"; gene_name "Gbp2b"; transcript_type "protein_coding"; transcript_name "Gbp2b-201"; exon_number 6; exon_id "ENSMUSE00001059022.2"; level 2; protein_id "ENSMUSP00000029936.5"; transcript_support_level "1"; mgi_id "MGI:95666"; tag "basic"; tag "Ensembl_canonical"; tag "GENCODE_Primary"; tag "appris_principal_1"; tag "CCDS"; ccdsid "CCDS38658.1"; havana_gene "OTTMUSG00000035259.1"; havana_transcript "OTTMUST00000089923.1";
chr3	HAVANA	CDS	142309837	142310079	0	+	2	gene_id "ENSMUSG00000040264.11"; transcript_id "ENSMUST00000029936.5"; gene_type "protein_coding"; gene_name "Gbp2b"; transcript_type "protein_coding"; transcript_name "Gbp2b-201"; exon_number 6; exon_id "ENSMUSE00001059022.2"; level 2; protein_id "ENSMUSP00000029936.5"; transcript_support_level "1"; mgi_id "MGI:95666"; tag "basic"; tag "Ensembl_canonical"; tag "GENCODE_Primary"; tag "appris_principal_1"; tag "CCDS"; ccdsid "CCDS38658.1"; havana_gene "OTTMUSG00000035259.1"; havana_transcript "OTTMUST00000089923.1";
chr3	ENSEMBL_gcm37	exon	142309837	142310079	0.196819547234569	+	.	gene_id "ENSMUSG00000040264.11"; transcript_id "ENSMUSG00000040264.11_tx_1"; exon_id "chr3_142309837_142310079_+"; exonnum "6"; txlen "3136";
chr3	ENSEMBL_gcm37	exon	142309837	142310079	0.0267172403038282	+	.	gene_id "ENSMUSG00000040264.11"; transcript_id "ENSMUSG00000040264.11_tx_3"; exon_id "chr3_142309837_142310079_+"; exonnum "5"; txlen "2800";
chr3	ENSEMBL_gcm37	exon	142309837	142310079	0.0150160160610257	+	.	gene_id "ENSMUSG00000040264.11"; transcript_id "ENSMUSG00000040264.11_tx_5"; exon_id "chr3_142309837_142310079_+"; exonnum "7"; txlen "3064";
chr3	ENSEMBL_gcm37	exon	142309837	142310079	0.00860376613026503	+	.	gene_id "ENSMUSG00000040264.11"; transcript_id "ENSMUSG00000040264.11_tx_6"; exon_id "chr3_142309837_142310079_+"; exonnum "8"; txlen "3531";
chr3	HAVANA	exon	142312487	142312767	0	+	.	gene_id "ENSMUSG00000040264.11"; transcript_id "ENSMUST00000029936.5"; gene_type "protein_coding"; gene_name "Gbp2b"; transcript_type "protein_coding"; transcript_name "Gbp2b-201"; exon_number 7; exon_id "ENSMUSE00001067029.2"; level 2; protein_id "ENSMUSP00000029936.5"; transcript_support_level "1"; mgi_id "MGI:95666"; tag "basic"; tag "Ensembl_canonical"; tag "GENCODE_Primary"; tag "appris_principal_1"; tag "CCDS"; ccdsid "CCDS38658.1"; havana_gene "OTTMUSG00000035259.1"; havana_transcript "OTTMUST00000089923.1";
chr3	HAVANA	CDS	142312487	142312767	0	+	2	gene_id "ENSMUSG00000040264.11"; transcript_id "ENSMUST00000029936.5"; gene_type "protein_coding"; gene_name "Gbp2b"; transcript_type "protein_coding"; transcript_name "Gbp2b-201"; exon_number 7; exon_id "ENSMUSE00001067029.2"; level 2; protein_id "ENSMUSP00000029936.5"; transcript_support_level "1"; mgi_id "MGI:95666"; tag "basic"; tag "Ensembl_canonical"; tag "GENCODE_Primary"; tag "appris_principal_1"; tag "CCDS"; ccdsid "CCDS38658.1"; havana_gene "OTTMUSG00000035259.1"; havana_transcript "OTTMUST00000089923.1";
chr3	ENSEMBL_gcm37	exon	142312487	142312767	0.196819547234569	+	.	gene_id "ENSMUSG00000040264.11"; transcript_id "ENSMUSG00000040264.11_tx_1"; exon_id "chr3_142312487_142312767_+"; exonnum "7"; txlen "3136";
chr3	ENSEMBL_gcm37	exon	142312487	142312767	0.0267172403038282	+	.	gene_id "ENSMUSG00000040264.11"; transcript_id "ENSMUSG00000040264.11_tx_3"; exon_id "chr3_142312487_142312767_+"; exonnum "6"; txlen "2800";
chr3	ENSEMBL_gcm37	exon	142312487	142312767	0.0150160160610257	+	.	gene_id "ENSMUSG00000040264.11"; transcript_id "ENSMUSG00000040264.11_tx_5"; exon_id "chr3_142312487_142312767_+"; exonnum "8"; txlen "3064";
chr3	ENSEMBL_gcm37	exon	142312487	142312767	0.00860376613026503	+	.	gene_id "ENSMUSG00000040264.11"; transcript_id "ENSMUSG00000040264.11_tx_6"; exon_id "chr3_142312487_142312767_+"; exonnum "9"; txlen "3531";
chr3	HAVANA	exon	142313871	142314083	0	+	.	gene_id "ENSMUSG00000040264.11"; transcript_id "ENSMUST00000029936.5"; gene_type "protein_coding"; gene_name "Gbp2b"; transcript_type "protein_coding"; transcript_name "Gbp2b-201"; exon_number 8; exon_id "ENSMUSE00000177737.4"; level 2; protein_id "ENSMUSP00000029936.5"; transcript_support_level "1"; mgi_id "MGI:95666"; tag "basic"; tag "Ensembl_canonical"; tag "GENCODE_Primary"; tag "appris_principal_1"; tag "CCDS"; ccdsid "CCDS38658.1"; havana_gene "OTTMUSG00000035259.1"; havana_transcript "OTTMUST00000089923.1";
chr3	HAVANA	CDS	142313871	142314083	0	+	0	gene_id "ENSMUSG00000040264.11"; transcript_id "ENSMUST00000029936.5"; gene_type "protein_coding"; gene_name "Gbp2b"; transcript_type "protein_coding"; transcript_name "Gbp2b-201"; exon_number 8; exon_id "ENSMUSE00000177737.4"; level 2; protein_id "ENSMUSP00000029936.5"; transcript_support_level "1"; mgi_id "MGI:95666"; tag "basic"; tag "Ensembl_canonical"; tag "GENCODE_Primary"; tag "appris_principal_1"; tag "CCDS"; ccdsid "CCDS38658.1"; havana_gene "OTTMUSG00000035259.1"; havana_transcript "OTTMUST00000089923.1";
chr3	ENSEMBL_gcm37	exon	142313871	142314083	0.196819547234569	+	.	gene_id "ENSMUSG00000040264.11"; transcript_id "ENSMUSG00000040264.11_tx_1"; exon_id "chr3_142313871_142314083_+"; exonnum "8"; txlen "3136";
chr3	ENSEMBL_gcm37	exon	142313871	142314083	0.0267172403038282	+	.	gene_id "ENSMUSG00000040264.11"; transcript_id "ENSMUSG00000040264.11_tx_3"; exon_id "chr3_142313871_142314083_+"; exonnum "7"; txlen "2800";
chr3	ENSEMBL_gcm37	exon	142313871	142314083	0.0150160160610257	+	.	gene_id "ENSMUSG00000040264.11"; transcript_id "ENSMUSG00000040264.11_tx_5"; exon_id "chr3_142313871_142314083_+"; exonnum "9"; txlen "3064";
chr3	ENSEMBL_gcm37	exon	142313871	142314083	0.00860376613026503	+	.	gene_id "ENSMUSG00000040264.11"; transcript_id "ENSMUSG00000040264.11_tx_6"; exon_id "chr3_142313871_142314083_+"; exonnum "10"; txlen "3531";
chr3	sragcm37_es	exon	142314587	142314678	0.0500075222475854	+	.	gene_id "ENSMUSG00000040264.11"; transcript_id "ENSMUSG00000040264.11_tx_2"; exon_id "chr3_142314587_142314678_+"; exonnum "1"; txlen "1682";
chr3	sragcm37_mid	exon	142316403	142316610	0.196819547234569	+	.	gene_id "ENSMUSG00000040264.11"; transcript_id "ENSMUSG00000040264.11_tx_1"; exon_id "chr3_142316403_142316610_+"; exonnum "9"; txlen "3136";
chr3	sragcm37_mid	exon	142316403	142316610	0.0500075222475854	+	.	gene_id "ENSMUSG00000040264.11"; transcript_id "ENSMUSG00000040264.11_tx_2"; exon_id "chr3_142316403_142316610_+"; exonnum "2"; txlen "1682";
chr3	HAVANA	exon	142316713	142316815	0	+	.	gene_id "ENSMUSG00000040264.11"; transcript_id "ENSMUST00000029936.5"; gene_type "protein_coding"; gene_name "Gbp2b"; transcript_type "protein_coding"; transcript_name "Gbp2b-201"; exon_number 9; exon_id "ENSMUSE00000177739.4"; level 2; protein_id "ENSMUSP00000029936.5"; transcript_support_level "1"; mgi_id "MGI:95666"; tag "basic"; tag "Ensembl_canonical"; tag "GENCODE_Primary"; tag "appris_principal_1"; tag "CCDS"; ccdsid "CCDS38658.1"; havana_gene "OTTMUSG00000035259.1"; havana_transcript "OTTMUST00000089923.1";
chr3	HAVANA	CDS	142316713	142316815	0	+	0	gene_id "ENSMUSG00000040264.11"; transcript_id "ENSMUST00000029936.5"; gene_type "protein_coding"; gene_name "Gbp2b"; transcript_type "protein_coding"; transcript_name "Gbp2b-201"; exon_number 9; exon_id "ENSMUSE00000177739.4"; level 2; protein_id "ENSMUSP00000029936.5"; transcript_support_level "1"; mgi_id "MGI:95666"; tag "basic"; tag "Ensembl_canonical"; tag "GENCODE_Primary"; tag "appris_principal_1"; tag "CCDS"; ccdsid "CCDS38658.1"; havana_gene "OTTMUSG00000035259.1"; havana_transcript "OTTMUST00000089923.1";
chr3	ENSEMBL_gcm37	exon	142316713	142316815	0.196819547234569	+	.	gene_id "ENSMUSG00000040264.11"; transcript_id "ENSMUSG00000040264.11_tx_1"; exon_id "chr3_142316713_142316815_+"; exonnum "10"; txlen "3136";
chr3	ENSEMBL_gcm37	exon	142316713	142316815	0.0500075222475854	+	.	gene_id "ENSMUSG00000040264.11"; transcript_id "ENSMUSG00000040264.11_tx_2"; exon_id "chr3_142316713_142316815_+"; exonnum "3"; txlen "1682";
chr3	ENSEMBL_gcm37	exon	142316713	142316815	0.0267172403038282	+	.	gene_id "ENSMUSG00000040264.11"; transcript_id "ENSMUSG00000040264.11_tx_3"; exon_id "chr3_142316713_142316815_+"; exonnum "8"; txlen "2800";
chr3	ENSEMBL_gcm37	exon	142316713	142316815	0.0150160160610257	+	.	gene_id "ENSMUSG00000040264.11"; transcript_id "ENSMUSG00000040264.11_tx_5"; exon_id "chr3_142316713_142316815_+"; exonnum "10"; txlen "3064";
chr3	ENSEMBL_gcm37	exon	142316713	142316815	0.00860376613026503	+	.	gene_id "ENSMUSG00000040264.11"; transcript_id "ENSMUSG00000040264.11_tx_6"; exon_id "chr3_142316713_142316815_+"; exonnum "11"; txlen "3531";
chr3	HAVANA	exon	142317111	142317304	0	+	.	gene_id "ENSMUSG00000040264.11"; transcript_id "ENSMUST00000029936.5"; gene_type "protein_coding"; gene_name "Gbp2b"; transcript_type "protein_coding"; transcript_name "Gbp2b-201"; exon_number 10; exon_id "ENSMUSE00000177738.4"; level 2; protein_id "ENSMUSP00000029936.5"; transcript_support_level "1"; mgi_id "MGI:95666"; tag "basic"; tag "Ensembl_canonical"; tag "GENCODE_Primary"; tag "appris_principal_1"; tag "CCDS"; ccdsid "CCDS38658.1"; havana_gene "OTTMUSG00000035259.1"; havana_transcript "OTTMUST00000089923.1";
chr3	HAVANA	CDS	142317111	142317304	0	+	2	gene_id "ENSMUSG00000040264.11"; transcript_id "ENSMUST00000029936.5"; gene_type "protein_coding"; gene_name "Gbp2b"; transcript_type "protein_coding"; transcript_name "Gbp2b-201"; exon_number 10; exon_id "ENSMUSE00000177738.4"; level 2; protein_id "ENSMUSP00000029936.5"; transcript_support_level "1"; mgi_id "MGI:95666"; tag "basic"; tag "Ensembl_canonical"; tag "GENCODE_Primary"; tag "appris_principal_1"; tag "CCDS"; ccdsid "CCDS38658.1"; havana_gene "OTTMUSG00000035259.1"; havana_transcript "OTTMUST00000089923.1";
chr3	ENSEMBL_gcm37	exon	142317111	142317304	0.196819547234569	+	.	gene_id "ENSMUSG00000040264.11"; transcript_id "ENSMUSG00000040264.11_tx_1"; exon_id "chr3_142317111_142317304_+"; exonnum "11"; txlen "3136";
chr3	ENSEMBL_gcm37	exon	142317111	142317304	0.0500075222475854	+	.	gene_id "ENSMUSG00000040264.11"; transcript_id "ENSMUSG00000040264.11_tx_2"; exon_id "chr3_142317111_142317304_+"; exonnum "4"; txlen "1682";
chr3	ENSEMBL_gcm37	exon	142317111	142317304	0.0267172403038282	+	.	gene_id "ENSMUSG00000040264.11"; transcript_id "ENSMUSG00000040264.11_tx_3"; exon_id "chr3_142317111_142317304_+"; exonnum "9"; txlen "2800";
chr3	ENSEMBL_gcm37	exon	142317111	142317304	0.0150160160610257	+	.	gene_id "ENSMUSG00000040264.11"; transcript_id "ENSMUSG00000040264.11_tx_5"; exon_id "chr3_142317111_142317304_+"; exonnum "11"; txlen "3064";
chr3	ENSEMBL_gcm37	exon	142317111	142317304	0.00860376613026503	+	.	gene_id "ENSMUSG00000040264.11"; transcript_id "ENSMUSG00000040264.11_tx_6"; exon_id "chr3_142317111_142317304_+"; exonnum "12"; txlen "3531";
chr3	HAVANA	CDS	142323856	142323963	0	+	0	gene_id "ENSMUSG00000040264.11"; transcript_id "ENSMUST00000029936.5"; gene_type "protein_coding"; gene_name "Gbp2b"; transcript_type "protein_coding"; transcript_name "Gbp2b-201"; exon_number 11; exon_id "ENSMUSE00000354611.6"; level 2; protein_id "ENSMUSP00000029936.5"; transcript_support_level "1"; mgi_id "MGI:95666"; tag "basic"; tag "Ensembl_canonical"; tag "GENCODE_Primary"; tag "appris_principal_1"; tag "CCDS"; ccdsid "CCDS38658.1"; havana_gene "OTTMUSG00000035259.1"; havana_transcript "OTTMUST00000089923.1";
chr3	HAVANA	exon	142323856	142324940	0	+	.	gene_id "ENSMUSG00000040264.11"; transcript_id "ENSMUST00000029936.5"; gene_type "protein_coding"; gene_name "Gbp2b"; transcript_type "protein_coding"; transcript_name "Gbp2b-201"; exon_number 11; exon_id "ENSMUSE00000354611.6"; level 2; protein_id "ENSMUSP00000029936.5"; transcript_support_level "1"; mgi_id "MGI:95666"; tag "basic"; tag "Ensembl_canonical"; tag "GENCODE_Primary"; tag "appris_principal_1"; tag "CCDS"; ccdsid "CCDS38658.1"; havana_gene "OTTMUSG00000035259.1"; havana_transcript "OTTMUST00000089923.1";
chr3	ENSEMBL_gcm37	exon	142323856	142324940	0.196819547234569	+	.	gene_id "ENSMUSG00000040264.11"; transcript_id "ENSMUSG00000040264.11_tx_1"; exon_id "chr3_142323856_142324940_+"; exonnum "12"; txlen "3136";
chr3	ENSEMBL_gcm37	exon	142323856	142324940	0.0500075222475854	+	.	gene_id "ENSMUSG00000040264.11"; transcript_id "ENSMUSG00000040264.11_tx_2"; exon_id "chr3_142323856_142324940_+"; exonnum "5"; txlen "1682";
chr3	ENSEMBL_gcm37	exon	142323856	142324940	0.0267172403038282	+	.	gene_id "ENSMUSG00000040264.11"; transcript_id "ENSMUSG00000040264.11_tx_3"; exon_id "chr3_142323856_142324940_+"; exonnum "10"; txlen "2800";
chr3	ENSEMBL_gcm37	exon	142323856	142324940	0.0150160160610257	+	.	gene_id "ENSMUSG00000040264.11"; transcript_id "ENSMUSG00000040264.11_tx_5"; exon_id "chr3_142323856_142324940_+"; exonnum "12"; txlen "3064";
chr3	ENSEMBL_gcm37	exon	142323856	142324940	0.00860376613026503	+	.	gene_id "ENSMUSG00000040264.11"; transcript_id "ENSMUSG00000040264.11_tx_6"; exon_id "chr3_142323856_142324940_+"; exonnum "13"; txlen "3531";
chr3	HAVANA	stop_codon	142323964	142323966	0	+	0	gene_id "ENSMUSG00000040264.11"; transcript_id "ENSMUST00000029936.5"; gene_type "protein_coding"; gene_name "Gbp2b"; transcript_type "protein_coding"; transcript_name "Gbp2b-201"; exon_number 11; exon_id "ENSMUSE00000354611.6"; level 2; protein_id "ENSMUSP00000029936.5"; transcript_support_level "1"; mgi_id "MGI:95666"; tag "basic"; tag "Ensembl_canonical"; tag "GENCODE_Primary"; tag "appris_principal_1"; tag "CCDS"; ccdsid "CCDS38658.1"; havana_gene "OTTMUSG00000035259.1"; havana_transcript "OTTMUST00000089923.1";
chr3	HAVANA	UTR	142323964	142324940	0	+	.	gene_id "ENSMUSG00000040264.11"; transcript_id "ENSMUST00000029936.5"; gene_type "protein_coding"; gene_name "Gbp2b"; transcript_type "protein_coding"; transcript_name "Gbp2b-201"; exon_number 11; exon_id "ENSMUSE00000354611.6"; level 2; protein_id "ENSMUSP00000029936.5"; transcript_support_level "1"; mgi_id "MGI:95666"; tag "basic"; tag "Ensembl_canonical"; tag "GENCODE_Primary"; tag "appris_principal_1"; tag "CCDS"; ccdsid "CCDS38658.1"; havana_gene "OTTMUSG00000035259.1"; havana_transcript "OTTMUST00000089923.1";
chr3	HAVANA	exon	142326363	142326569	0	+	.	gene_id "ENSMUSG00000028270.13"; transcript_id "ENSMUST00000165774.8"; gene_type "protein_coding"; gene_name "Gbp2"; transcript_type "protein_coding"; transcript_name "Gbp2-201"; exon_number 1; exon_id "ENSMUSE00000885677.2"; level 2; protein_id "ENSMUSP00000132435.2"; transcript_support_level "1"; mgi_id "MGI:102772"; tag "basic"; tag "Ensembl_canonical"; tag "GENCODE_Primary"; tag "appris_principal_1"; tag "CCDS"; ccdsid "CCDS17880.1"; havana_gene "OTTMUSG00000036785.1"; havana_transcript "OTTMUST00000094412.1";
chr3	HAVANA	UTR	142326363	142326569	0	+	.	gene_id "ENSMUSG00000028270.13"; transcript_id "ENSMUST00000165774.8"; gene_type "protein_coding"; gene_name "Gbp2"; transcript_type "protein_coding"; transcript_name "Gbp2-201"; exon_number 1; exon_id "ENSMUSE00000885677.2"; level 2; protein_id "ENSMUSP00000132435.2"; transcript_support_level "1"; mgi_id "MGI:102772"; tag "basic"; tag "Ensembl_canonical"; tag "GENCODE_Primary"; tag "appris_principal_1"; tag "CCDS"; ccdsid "CCDS17880.1"; havana_gene "OTTMUSG00000036785.1"; havana_transcript "OTTMUST00000094412.1";
chr3	HAVANA	gene	142326363	142343769	0	+	.	gene_id "ENSMUSG00000028270.13"; gene_type "protein_coding"; gene_name "Gbp2"; level 2; mgi_id "MGI:102772"; havana_gene "OTTMUSG00000036785.1";
chr3	HAVANA	transcript	142326363	142343769	0	+	.	gene_id "ENSMUSG00000028270.13"; transcript_id "ENSMUST00000165774.8"; gene_type "protein_coding"; gene_name "Gbp2"; transcript_type "protein_coding"; transcript_name "Gbp2-201"; level 2; protein_id "ENSMUSP00000132435.2"; transcript_support_level "1"; mgi_id "MGI:102772"; tag "basic"; tag "Ensembl_canonical"; tag "GENCODE_Primary"; tag "appris_principal_1"; tag "CCDS"; ccdsid "CCDS17880.1"; havana_gene "OTTMUSG00000036785.1"; havana_transcript "OTTMUST00000094412.1";
chr3	HAVANA	exon	142326396	142326569	0	+	.	gene_id "ENSMUSG00000028270.13"; transcript_id "ENSMUST00000169572.2"; gene_type "protein_coding"; gene_name "Gbp2"; transcript_type "nonsense_mediated_decay"; transcript_name "Gbp2-202"; exon_number 1; exon_id "ENSMUSE00000343289.5"; level 2; protein_id "ENSMUSP00000129039.2"; transcript_support_level "5"; mgi_id "MGI:102772"; havana_gene "OTTMUSG00000036785.1"; havana_transcript "OTTMUST00000094413.1";
chr3	HAVANA	UTR	142326396	142326569	0	+	.	gene_id "ENSMUSG00000028270.13"; transcript_id "ENSMUST00000169572.2"; gene_type "protein_coding"; gene_name "Gbp2"; transcript_type "nonsense_mediated_decay"; transcript_name "Gbp2-202"; exon_number 1; exon_id "ENSMUSE00000343289.5"; level 2; protein_id "ENSMUSP00000129039.2"; transcript_support_level "5"; mgi_id "MGI:102772"; havana_gene "OTTMUSG00000036785.1"; havana_transcript "OTTMUST00000094413.1";
chr3	HAVANA	transcript	142326396	142336346	0	+	.	gene_id "ENSMUSG00000028270.13"; transcript_id "ENSMUST00000169572.2"; gene_type "protein_coding"; gene_name "Gbp2"; transcript_type "nonsense_mediated_decay"; transcript_name "Gbp2-202"; level 2; protein_id "ENSMUSP00000129039.2"; transcript_support_level "5"; mgi_id "MGI:102772"; havana_gene "OTTMUSG00000036785.1"; havana_transcript "OTTMUST00000094413.1";
chr3	HAVANA	UTR	142329431	142329454	0	+	.	gene_id "ENSMUSG00000028270.13"; transcript_id "ENSMUST00000165774.8"; gene_type "protein_coding"; gene_name "Gbp2"; transcript_type "protein_coding"; transcript_name "Gbp2-201"; exon_number 2; exon_id "ENSMUSE00000177749.4"; level 2; protein_id "ENSMUSP00000132435.2"; transcript_support_level "1"; mgi_id "MGI:102772"; tag "basic"; tag "Ensembl_canonical"; tag "GENCODE_Primary"; tag "appris_principal_1"; tag "CCDS"; ccdsid "CCDS17880.1"; havana_gene "OTTMUSG00000036785.1"; havana_transcript "OTTMUST00000094412.1";
chr3	HAVANA	UTR	142329431	142329454	0	+	.	gene_id "ENSMUSG00000028270.13"; transcript_id "ENSMUST00000169572.2"; gene_type "protein_coding"; gene_name "Gbp2"; transcript_type "nonsense_mediated_decay"; transcript_name "Gbp2-202"; exon_number 2; exon_id "ENSMUSE00000177749.4"; level 2; protein_id "ENSMUSP00000129039.2"; transcript_support_level "5"; mgi_id "MGI:102772"; havana_gene "OTTMUSG00000036785.1"; havana_transcript "OTTMUST00000094413.1";
chr3	HAVANA	exon	142329431	142329644	0	+	.	gene_id "ENSMUSG00000028270.13"; transcript_id "ENSMUST00000165774.8"; gene_type "protein_coding"; gene_name "Gbp2"; transcript_type "protein_coding"; transcript_name "Gbp2-201"; exon_number 2; exon_id "ENSMUSE00000177749.4"; level 2; protein_id "ENSMUSP00000132435.2"; transcript_support_level "1"; mgi_id "MGI:102772"; tag "basic"; tag "Ensembl_canonical"; tag "GENCODE_Primary"; tag "appris_principal_1"; tag "CCDS"; ccdsid "CCDS17880.1"; havana_gene "OTTMUSG00000036785.1"; havana_transcript "OTTMUST00000094412.1";
chr3	HAVANA	exon	142329431	142329644	0	+	.	gene_id "ENSMUSG00000028270.13"; transcript_id "ENSMUST00000169572.2"; gene_type "protein_coding"; gene_name "Gbp2"; transcript_type "nonsense_mediated_decay"; transcript_name "Gbp2-202"; exon_number 2; exon_id "ENSMUSE00000177749.4"; level 2; protein_id "ENSMUSP00000129039.2"; transcript_support_level "5"; mgi_id "MGI:102772"; havana_gene "OTTMUSG00000036785.1"; havana_transcript "OTTMUST00000094413.1";
chr3	HAVANA	start_codon	142329455	142329457	0	+	0	gene_id "ENSMUSG00000028270.13"; transcript_id "ENSMUST00000165774.8"; gene_type "protein_coding"; gene_name "Gbp2"; transcript_type "protein_coding"; transcript_name "Gbp2-201"; exon_number 2; exon_id "ENSMUSE00000177749.4"; level 2; protein_id "ENSMUSP00000132435.2"; transcript_support_level "1"; mgi_id "MGI:102772"; tag "basic"; tag "Ensembl_canonical"; tag "GENCODE_Primary"; tag "appris_principal_1"; tag "CCDS"; ccdsid "CCDS17880.1"; havana_gene "OTTMUSG00000036785.1"; havana_transcript "OTTMUST00000094412.1";
chr3	HAVANA	start_codon	142329455	142329457	0	+	0	gene_id "ENSMUSG00000028270.13"; transcript_id "ENSMUST00000169572.2"; gene_type "protein_coding"; gene_name "Gbp2"; transcript_type "nonsense_mediated_decay"; transcript_name "Gbp2-202"; exon_number 2; exon_id "ENSMUSE00000177749.4"; level 2; protein_id "ENSMUSP00000129039.2"; transcript_support_level "5"; mgi_id "MGI:102772"; havana_gene "OTTMUSG00000036785.1"; havana_transcript "OTTMUST00000094413.1";
chr3	HAVANA	CDS	142329455	142329644	0	+	0	gene_id "ENSMUSG00000028270.13"; transcript_id "ENSMUST00000165774.8"; gene_type "protein_coding"; gene_name "Gbp2"; transcript_type "protein_coding"; transcript_name "Gbp2-201"; exon_number 2; exon_id "ENSMUSE00000177749.4"; level 2; protein_id "ENSMUSP00000132435.2"; transcript_support_level "1"; mgi_id "MGI:102772"; tag "basic"; tag "Ensembl_canonical"; tag "GENCODE_Primary"; tag "appris_principal_1"; tag "CCDS"; ccdsid "CCDS17880.1"; havana_gene "OTTMUSG00000036785.1"; havana_transcript "OTTMUST00000094412.1";
chr3	HAVANA	CDS	142329455	142329644	0	+	0	gene_id "ENSMUSG00000028270.13"; transcript_id "ENSMUST00000169572.2"; gene_type "protein_coding"; gene_name "Gbp2"; transcript_type "nonsense_mediated_decay"; transcript_name "Gbp2-202"; exon_number 2; exon_id "ENSMUSE00000177749.4"; level 2; protein_id "ENSMUSP00000129039.2"; transcript_support_level "5"; mgi_id "MGI:102772"; havana_gene "OTTMUSG00000036785.1"; havana_transcript "OTTMUST00000094413.1";
chr3	HAVANA	exon	142330336	142330463	0	+	.	gene_id "ENSMUSG00000028270.13"; transcript_id "ENSMUST00000165774.8"; gene_type "protein_coding"; gene_name "Gbp2"; transcript_type "protein_coding"; transcript_name "Gbp2-201"; exon_number 3; exon_id "ENSMUSE00000964316.2"; level 2; protein_id "ENSMUSP00000132435.2"; transcript_support_level "1"; mgi_id "MGI:102772"; tag "basic"; tag "Ensembl_canonical"; tag "GENCODE_Primary"; tag "appris_principal_1"; tag "CCDS"; ccdsid "CCDS17880.1"; havana_gene "OTTMUSG00000036785.1"; havana_transcript "OTTMUST00000094412.1";
chr3	HAVANA	CDS	142330336	142330463	0	+	2	gene_id "ENSMUSG00000028270.13"; transcript_id "ENSMUST00000165774.8"; gene_type "protein_coding"; gene_name "Gbp2"; transcript_type "protein_coding"; transcript_name "Gbp2-201"; exon_number 3; exon_id "ENSMUSE00000964316.2"; level 2; protein_id "ENSMUSP00000132435.2"; transcript_support_level "1"; mgi_id "MGI:102772"; tag "basic"; tag "Ensembl_canonical"; tag "GENCODE_Primary"; tag "appris_principal_1"; tag "CCDS"; ccdsid "CCDS17880.1"; havana_gene "OTTMUSG00000036785.1"; havana_transcript "OTTMUST00000094412.1";
chr3	HAVANA	exon	142330336	142330463	0	+	.	gene_id "ENSMUSG00000028270.13"; transcript_id "ENSMUST00000169572.2"; gene_type "protein_coding"; gene_name "Gbp2"; transcript_type "nonsense_mediated_decay"; transcript_name "Gbp2-202"; exon_number 3; exon_id "ENSMUSE00000964316.2"; level 2; protein_id "ENSMUSP00000129039.2"; transcript_support_level "5"; mgi_id "MGI:102772"; havana_gene "OTTMUSG00000036785.1"; havana_transcript "OTTMUST00000094413.1";
chr3	HAVANA	CDS	142330336	142330463	0	+	2	gene_id "ENSMUSG00000028270.13"; transcript_id "ENSMUST00000169572.2"; gene_type "protein_coding"; gene_name "Gbp2"; transcript_type "nonsense_mediated_decay"; transcript_name "Gbp2-202"; exon_number 3; exon_id "ENSMUSE00000964316.2"; level 2; protein_id "ENSMUSP00000129039.2"; transcript_support_level "5"; mgi_id "MGI:102772"; havana_gene "OTTMUSG00000036785.1"; havana_transcript "OTTMUST00000094413.1";
chr3	HAVANA	exon	142331274	142331383	0	+	.	gene_id "ENSMUSG00000028270.13"; transcript_id "ENSMUST00000165774.8"; gene_type "protein_coding"; gene_name "Gbp2"; transcript_type "protein_coding"; transcript_name "Gbp2-201"; exon_number 4; exon_id "ENSMUSE00001050172.2"; level 2; protein_id "ENSMUSP00000132435.2"; transcript_support_level "1"; mgi_id "MGI:102772"; tag "basic"; tag "Ensembl_canonical"; tag "GENCODE_Primary"; tag "appris_principal_1"; tag "CCDS"; ccdsid "CCDS17880.1"; havana_gene "OTTMUSG00000036785.1"; havana_transcript "OTTMUST00000094412.1";
chr3	HAVANA	CDS	142331274	142331383	0	+	0	gene_id "ENSMUSG00000028270.13"; transcript_id "ENSMUST00000165774.8"; gene_type "protein_coding"; gene_name "Gbp2"; transcript_type "protein_coding"; transcript_name "Gbp2-201"; exon_number 4; exon_id "ENSMUSE00001050172.2"; level 2; protein_id "ENSMUSP00000132435.2"; transcript_support_level "1"; mgi_id "MGI:102772"; tag "basic"; tag "Ensembl_canonical"; tag "GENCODE_Primary"; tag "appris_principal_1"; tag "CCDS"; ccdsid "CCDS17880.1"; havana_gene "OTTMUSG00000036785.1"; havana_transcript "OTTMUST00000094412.1";
chr3	HAVANA	CDS	142331314	142331346	0	+	0	gene_id "ENSMUSG00000028270.13"; transcript_id "ENSMUST00000169572.2"; gene_type "protein_coding"; gene_name "Gbp2"; transcript_type "nonsense_mediated_decay"; transcript_name "Gbp2-202"; exon_number 4; exon_id "ENSMUSE00000879151.2"; level 2; protein_id "ENSMUSP00000129039.2"; transcript_support_level "5"; mgi_id "MGI:102772"; havana_gene "OTTMUSG00000036785.1"; havana_transcript "OTTMUST00000094413.1";
chr3	HAVANA	exon	142331314	142331383	0	+	.	gene_id "ENSMUSG00000028270.13"; transcript_id "ENSMUST00000169572.2"; gene_type "protein_coding"; gene_name "Gbp2"; transcript_type "nonsense_mediated_decay"; transcript_name "Gbp2-202"; exon_number 4; exon_id "ENSMUSE00000879151.2"; level 2; protein_id "ENSMUSP00000129039.2"; transcript_support_level "5"; mgi_id "MGI:102772"; havana_gene "OTTMUSG00000036785.1"; havana_transcript "OTTMUST00000094413.1";
chr3	HAVANA	stop_codon	142331347	142331349	0	+	0	gene_id "ENSMUSG00000028270.13"; transcript_id "ENSMUST00000169572.2"; gene_type "protein_coding"; gene_name "Gbp2"; transcript_type "nonsense_mediated_decay"; transcript_name "Gbp2-202"; exon_number 4; exon_id "ENSMUSE00000879151.2"; level 2; protein_id "ENSMUSP00000129039.2"; transcript_support_level "5"; mgi_id "MGI:102772"; havana_gene "OTTMUSG00000036785.1"; havana_transcript "OTTMUST00000094413.1";
chr3	HAVANA	UTR	142331347	142331383	0	+	.	gene_id "ENSMUSG00000028270.13"; transcript_id "ENSMUST00000169572.2"; gene_type "protein_coding"; gene_name "Gbp2"; transcript_type "nonsense_mediated_decay"; transcript_name "Gbp2-202"; exon_number 4; exon_id "ENSMUSE00000879151.2"; level 2; protein_id "ENSMUSP00000129039.2"; transcript_support_level "5"; mgi_id "MGI:102772"; havana_gene "OTTMUSG00000036785.1"; havana_transcript "OTTMUST00000094413.1";
chr3	HAVANA	exon	142335730	142335926	0	+	.	gene_id "ENSMUSG00000028270.13"; transcript_id "ENSMUST00000165774.8"; gene_type "protein_coding"; gene_name "Gbp2"; transcript_type "protein_coding"; transcript_name "Gbp2-201"; exon_number 5; exon_id "ENSMUSE00001306860.2"; level 2; protein_id "ENSMUSP00000132435.2"; transcript_support_level "1"; mgi_id "MGI:102772"; tag "basic"; tag "Ensembl_canonical"; tag "GENCODE_Primary"; tag "appris_principal_1"; tag "CCDS"; ccdsid "CCDS17880.1"; havana_gene "OTTMUSG00000036785.1"; havana_transcript "OTTMUST00000094412.1";
chr3	HAVANA	CDS	142335730	142335926	0	+	1	gene_id "ENSMUSG00000028270.13"; transcript_id "ENSMUST00000165774.8"; gene_type "protein_coding"; gene_name "Gbp2"; transcript_type "protein_coding"; transcript_name "Gbp2-201"; exon_number 5; exon_id "ENSMUSE00001306860.2"; level 2; protein_id "ENSMUSP00000132435.2"; transcript_support_level "1"; mgi_id "MGI:102772"; tag "basic"; tag "Ensembl_canonical"; tag "GENCODE_Primary"; tag "appris_principal_1"; tag "CCDS"; ccdsid "CCDS17880.1"; havana_gene "OTTMUSG00000036785.1"; havana_transcript "OTTMUST00000094412.1";
chr3	HAVANA	exon	142335730	142335926	0	+	.	gene_id "ENSMUSG00000028270.13"; transcript_id "ENSMUST00000169572.2"; gene_type "protein_coding"; gene_name "Gbp2"; transcript_type "nonsense_mediated_decay"; transcript_name "Gbp2-202"; exon_number 5; exon_id "ENSMUSE00001208190.2"; level 2; protein_id "ENSMUSP00000129039.2"; transcript_support_level "5"; mgi_id "MGI:102772"; havana_gene "OTTMUSG00000036785.1"; havana_transcript "OTTMUST00000094413.1";
chr3	HAVANA	UTR	142335730	142335926	0	+	.	gene_id "ENSMUSG00000028270.13"; transcript_id "ENSMUST00000169572.2"; gene_type "protein_coding"; gene_name "Gbp2"; transcript_type "nonsense_mediated_decay"; transcript_name "Gbp2-202"; exon_number 5; exon_id "ENSMUSE00001208190.2"; level 2; protein_id "ENSMUSP00000129039.2"; transcript_support_level "5"; mgi_id "MGI:102772"; havana_gene "OTTMUSG00000036785.1"; havana_transcript "OTTMUST00000094413.1";
chr3	HAVANA	exon	142336277	142336346	0	+	.	gene_id "ENSMUSG00000028270.13"; transcript_id "ENSMUST00000169572.2"; gene_type "protein_coding"; gene_name "Gbp2"; transcript_type "nonsense_mediated_decay"; transcript_name "Gbp2-202"; exon_number 6; exon_id "ENSMUSE00000912513.2"; level 2; protein_id "ENSMUSP00000129039.2"; transcript_support_level "5"; mgi_id "MGI:102772"; havana_gene "OTTMUSG00000036785.1"; havana_transcript "OTTMUST00000094413.1";
chr3	HAVANA	UTR	142336277	142336346	0	+	.	gene_id "ENSMUSG00000028270.13"; transcript_id "ENSMUST00000169572.2"; gene_type "protein_coding"; gene_name "Gbp2"; transcript_type "nonsense_mediated_decay"; transcript_name "Gbp2-202"; exon_number 6; exon_id "ENSMUSE00000912513.2"; level 2; protein_id "ENSMUSP00000129039.2"; transcript_support_level "5"; mgi_id "MGI:102772"; havana_gene "OTTMUSG00000036785.1"; havana_transcript "OTTMUST00000094413.1";
chr3	HAVANA	exon	142336277	142336519	0	+	.	gene_id "ENSMUSG00000028270.13"; transcript_id "ENSMUST00000165774.8"; gene_type "protein_coding"; gene_name "Gbp2"; transcript_type "protein_coding"; transcript_name "Gbp2-201"; exon_number 6; exon_id "ENSMUSE00000975122.2"; level 2; protein_id "ENSMUSP00000132435.2"; transcript_support_level "1"; mgi_id "MGI:102772"; tag "basic"; tag "Ensembl_canonical"; tag "GENCODE_Primary"; tag "appris_principal_1"; tag "CCDS"; ccdsid "CCDS17880.1"; havana_gene "OTTMUSG00000036785.1"; havana_transcript "OTTMUST00000094412.1";
chr3	HAVANA	CDS	142336277	142336519	0	+	2	gene_id "ENSMUSG00000028270.13"; transcript_id "ENSMUST00000165774.8"; gene_type "protein_coding"; gene_name "Gbp2"; transcript_type "protein_coding"; transcript_name "Gbp2-201"; exon_number 6; exon_id "ENSMUSE00000975122.2"; level 2; protein_id "ENSMUSP00000132435.2"; transcript_support_level "1"; mgi_id "MGI:102772"; tag "basic"; tag "Ensembl_canonical"; tag "GENCODE_Primary"; tag "appris_principal_1"; tag "CCDS"; ccdsid "CCDS17880.1"; havana_gene "OTTMUSG00000036785.1"; havana_transcript "OTTMUST00000094412.1";
chr3	HAVANA	exon	142337754	142338034	0	+	.	gene_id "ENSMUSG00000028270.13"; transcript_id "ENSMUST00000165774.8"; gene_type "protein_coding"; gene_name "Gbp2"; transcript_type "protein_coding"; transcript_name "Gbp2-201"; exon_number 7; exon_id "ENSMUSE00001048295.2"; level 2; protein_id "ENSMUSP00000132435.2"; transcript_support_level "1"; mgi_id "MGI:102772"; tag "basic"; tag "Ensembl_canonical"; tag "GENCODE_Primary"; tag "appris_principal_1"; tag "CCDS"; ccdsid "CCDS17880.1"; havana_gene "OTTMUSG00000036785.1"; havana_transcript "OTTMUST00000094412.1";
chr3	HAVANA	CDS	142337754	142338034	0	+	2	gene_id "ENSMUSG00000028270.13"; transcript_id "ENSMUST00000165774.8"; gene_type "protein_coding"; gene_name "Gbp2"; transcript_type "protein_coding"; transcript_name "Gbp2-201"; exon_number 7; exon_id "ENSMUSE00001048295.2"; level 2; protein_id "ENSMUSP00000132435.2"; transcript_support_level "1"; mgi_id "MGI:102772"; tag "basic"; tag "Ensembl_canonical"; tag "GENCODE_Primary"; tag "appris_principal_1"; tag "CCDS"; ccdsid "CCDS17880.1"; havana_gene "OTTMUSG00000036785.1"; havana_transcript "OTTMUST00000094412.1";
chr3	HAVANA	exon	142339099	142339311	0	+	.	gene_id "ENSMUSG00000028270.13"; transcript_id "ENSMUST00000165774.8"; gene_type "protein_coding"; gene_name "Gbp2"; transcript_type "protein_coding"; transcript_name "Gbp2-201"; exon_number 8; exon_id "ENSMUSE00000177745.4"; level 2; protein_id "ENSMUSP00000132435.2"; transcript_support_level "1"; mgi_id "MGI:102772"; tag "basic"; tag "Ensembl_canonical"; tag "GENCODE_Primary"; tag "appris_principal_1"; tag "CCDS"; ccdsid "CCDS17880.1"; havana_gene "OTTMUSG00000036785.1"; havana_transcript "OTTMUST00000094412.1";
chr3	HAVANA	CDS	142339099	142339311	0	+	0	gene_id "ENSMUSG00000028270.13"; transcript_id "ENSMUST00000165774.8"; gene_type "protein_coding"; gene_name "Gbp2"; transcript_type "protein_coding"; transcript_name "Gbp2-201"; exon_number 8; exon_id "ENSMUSE00000177745.4"; level 2; protein_id "ENSMUSP00000132435.2"; transcript_support_level "1"; mgi_id "MGI:102772"; tag "basic"; tag "Ensembl_canonical"; tag "GENCODE_Primary"; tag "appris_principal_1"; tag "CCDS"; ccdsid "CCDS17880.1"; havana_gene "OTTMUSG00000036785.1"; havana_transcript "OTTMUST00000094412.1";
chr3	HAVANA	exon	142340983	142341085	0	+	.	gene_id "ENSMUSG00000028270.13"; transcript_id "ENSMUST00000165774.8"; gene_type "protein_coding"; gene_name "Gbp2"; transcript_type "protein_coding"; transcript_name "Gbp2-201"; exon_number 9; exon_id "ENSMUSE00000177753.4"; level 2; protein_id "ENSMUSP00000132435.2"; transcript_support_level "1"; mgi_id "MGI:102772"; tag "basic"; tag "Ensembl_canonical"; tag "GENCODE_Primary"; tag "appris_principal_1"; tag "CCDS"; ccdsid "CCDS17880.1"; havana_gene "OTTMUSG00000036785.1"; havana_transcript "OTTMUST00000094412.1";
chr3	HAVANA	CDS	142340983	142341085	0	+	0	gene_id "ENSMUSG00000028270.13"; transcript_id "ENSMUST00000165774.8"; gene_type "protein_coding"; gene_name "Gbp2"; transcript_type "protein_coding"; transcript_name "Gbp2-201"; exon_number 9; exon_id "ENSMUSE00000177753.4"; level 2; protein_id "ENSMUSP00000132435.2"; transcript_support_level "1"; mgi_id "MGI:102772"; tag "basic"; tag "Ensembl_canonical"; tag "GENCODE_Primary"; tag "appris_principal_1"; tag "CCDS"; ccdsid "CCDS17880.1"; havana_gene "OTTMUSG00000036785.1"; havana_transcript "OTTMUST00000094412.1";
chr3	HAVANA	exon	142341544	142341737	0	+	.	gene_id "ENSMUSG00000028270.13"; transcript_id "ENSMUST00000165774.8"; gene_type "protein_coding"; gene_name "Gbp2"; transcript_type "protein_coding"; transcript_name "Gbp2-201"; exon_number 10; exon_id "ENSMUSE00000177750.4"; level 2; protein_id "ENSMUSP00000132435.2"; transcript_support_level "1"; mgi_id "MGI:102772"; tag "basic"; tag "Ensembl_canonical"; tag "GENCODE_Primary"; tag "appris_principal_1"; tag "CCDS"; ccdsid "CCDS17880.1"; havana_gene "OTTMUSG00000036785.1"; havana_transcript "OTTMUST00000094412.1";
chr3	HAVANA	CDS	142341544	142341737	0	+	2	gene_id "ENSMUSG00000028270.13"; transcript_id "ENSMUST00000165774.8"; gene_type "protein_coding"; gene_name "Gbp2"; transcript_type "protein_coding"; transcript_name "Gbp2-201"; exon_number 10; exon_id "ENSMUSE00000177750.4"; level 2; protein_id "ENSMUSP00000132435.2"; transcript_support_level "1"; mgi_id "MGI:102772"; tag "basic"; tag "Ensembl_canonical"; tag "GENCODE_Primary"; tag "appris_principal_1"; tag "CCDS"; ccdsid "CCDS17880.1"; havana_gene "OTTMUSG00000036785.1"; havana_transcript "OTTMUST00000094412.1";
chr3	HAVANA	CDS	142343144	142343251	0	+	0	gene_id "ENSMUSG00000028270.13"; transcript_id "ENSMUST00000165774.8"; gene_type "protein_coding"; gene_name "Gbp2"; transcript_type "protein_coding"; transcript_name "Gbp2-201"; exon_number 11; exon_id "ENSMUSE00000874662.2"; level 2; protein_id "ENSMUSP00000132435.2"; transcript_support_level "1"; mgi_id "MGI:102772"; tag "basic"; tag "Ensembl_canonical"; tag "GENCODE_Primary"; tag "appris_principal_1"; tag "CCDS"; ccdsid "CCDS17880.1"; havana_gene "OTTMUSG00000036785.1"; havana_transcript "OTTMUST00000094412.1";
chr3	HAVANA	exon	142343144	142343769	0	+	.	gene_id "ENSMUSG00000028270.13"; transcript_id "ENSMUST00000165774.8"; gene_type "protein_coding"; gene_name "Gbp2"; transcript_type "protein_coding"; transcript_name "Gbp2-201"; exon_number 11; exon_id "ENSMUSE00000874662.2"; level 2; protein_id "ENSMUSP00000132435.2"; transcript_support_level "1"; mgi_id "MGI:102772"; tag "basic"; tag "Ensembl_canonical"; tag "GENCODE_Primary"; tag "appris_principal_1"; tag "CCDS"; ccdsid "CCDS17880.1"; havana_gene "OTTMUSG00000036785.1"; havana_transcript "OTTMUST00000094412.1";
chr3	HAVANA	stop_codon	142343252	142343254	0	+	0	gene_id "ENSMUSG00000028270.13"; transcript_id "ENSMUST00000165774.8"; gene_type "protein_coding"; gene_name "Gbp2"; transcript_type "protein_coding"; transcript_name "Gbp2-201"; exon_number 11; exon_id "ENSMUSE00000874662.2"; level 2; protein_id "ENSMUSP00000132435.2"; transcript_support_level "1"; mgi_id "MGI:102772"; tag "basic"; tag "Ensembl_canonical"; tag "GENCODE_Primary"; tag "appris_principal_1"; tag "CCDS"; ccdsid "CCDS17880.1"; havana_gene "OTTMUSG00000036785.1"; havana_transcript "OTTMUST00000094412.1";
chr3	HAVANA	UTR	142343252	142343769	0	+	.	gene_id "ENSMUSG00000028270.13"; transcript_id "ENSMUST00000165774.8"; gene_type "protein_coding"; gene_name "Gbp2"; transcript_type "protein_coding"; transcript_name "Gbp2-201"; exon_number 11; exon_id "ENSMUSE00000874662.2"; level 2; protein_id "ENSMUSP00000132435.2"; transcript_support_level "1"; mgi_id "MGI:102772"; tag "basic"; tag "Ensembl_canonical"; tag "GENCODE_Primary"; tag "appris_principal_1"; tag "CCDS"; ccdsid "CCDS17880.1"; havana_gene "OTTMUSG00000036785.1"; havana_transcript "OTTMUST00000094412.1";
chr3	HAVANA	exon	142364709	142364840	0	+	.	gene_id "ENSMUSG00000105317.3"; transcript_id "ENSMUST00000198870.3"; gene_type "unprocessed_pseudogene"; gene_name "Gbp2-ps"; transcript_type "unprocessed_pseudogene"; transcript_name "Gbp2-ps-201"; exon_number 1; exon_id "ENSMUSE00001348231.2"; level 2; transcript_support_level "NA"; mgi_id "MGI:3647028"; ont "PGO:0000005"; tag "basic"; tag "Ensembl_canonical"; tag "GENCODE_Primary"; havana_gene "OTTMUSG00000053989.1"; havana_transcript "OTTMUST00000134231.1";
chr3	HAVANA	gene	142364709	142375144	0	+	.	gene_id "ENSMUSG00000105317.3"; gene_type "unprocessed_pseudogene"; gene_name "Gbp2-ps"; level 2; mgi_id "MGI:3647028"; havana_gene "OTTMUSG00000053989.1";
chr3	HAVANA	transcript	142364709	142375144	0	+	.	gene_id "ENSMUSG00000105317.3"; transcript_id "ENSMUST00000198870.3"; gene_type "unprocessed_pseudogene"; gene_name "Gbp2-ps"; transcript_type "unprocessed_pseudogene"; transcript_name "Gbp2-ps-201"; level 2; transcript_support_level "NA"; mgi_id "MGI:3647028"; ont "PGO:0000005"; tag "basic"; tag "Ensembl_canonical"; tag "GENCODE_Primary"; havana_gene "OTTMUSG00000053989.1"; havana_transcript "OTTMUST00000134231.1";
chr3	HAVANA	exon	142365863	142365970	0	+	.	gene_id "ENSMUSG00000105317.3"; transcript_id "ENSMUST00000198870.3"; gene_type "unprocessed_pseudogene"; gene_name "Gbp2-ps"; transcript_type "unprocessed_pseudogene"; transcript_name "Gbp2-ps-201"; exon_number 2; exon_id "ENSMUSE00001350978.2"; level 2; transcript_support_level "NA"; mgi_id "MGI:3647028"; ont "PGO:0000005"; tag "basic"; tag "Ensembl_canonical"; tag "GENCODE_Primary"; havana_gene "OTTMUSG00000053989.1"; havana_transcript "OTTMUST00000134231.1";
chr3	HAVANA	exon	142366210	142366404	0	+	.	gene_id "ENSMUSG00000105317.3"; transcript_id "ENSMUST00000198870.3"; gene_type "unprocessed_pseudogene"; gene_name "Gbp2-ps"; transcript_type "unprocessed_pseudogene"; transcript_name "Gbp2-ps-201"; exon_number 3; exon_id "ENSMUSE00001356473.2"; level 2; transcript_support_level "NA"; mgi_id "MGI:3647028"; ont "PGO:0000005"; tag "basic"; tag "Ensembl_canonical"; tag "GENCODE_Primary"; havana_gene "OTTMUSG00000053989.1"; havana_transcript "OTTMUST00000134231.1";
chr3	HAVANA	exon	142367165	142367404	0	+	.	gene_id "ENSMUSG00000105317.3"; transcript_id "ENSMUST00000198870.3"; gene_type "unprocessed_pseudogene"; gene_name "Gbp2-ps"; transcript_type "unprocessed_pseudogene"; transcript_name "Gbp2-ps-201"; exon_number 4; exon_id "ENSMUSE00001356103.2"; level 2; transcript_support_level "NA"; mgi_id "MGI:3647028"; ont "PGO:0000005"; tag "basic"; tag "Ensembl_canonical"; tag "GENCODE_Primary"; havana_gene "OTTMUSG00000053989.1"; havana_transcript "OTTMUST00000134231.1";
chr3	HAVANA	exon	142368180	142368458	0	+	.	gene_id "ENSMUSG00000105317.3"; transcript_id "ENSMUST00000198870.3"; gene_type "unprocessed_pseudogene"; gene_name "Gbp2-ps"; transcript_type "unprocessed_pseudogene"; transcript_name "Gbp2-ps-201"; exon_number 5; exon_id "ENSMUSE00001349638.2"; level 2; transcript_support_level "NA"; mgi_id "MGI:3647028"; ont "PGO:0000005"; tag "basic"; tag "Ensembl_canonical"; tag "GENCODE_Primary"; havana_gene "OTTMUSG00000053989.1"; havana_transcript "OTTMUST00000134231.1";
chr3	ENSEMBL_gcm37	exon	142368180	142368458	0.0126710085280946	+	.	gene_id "ENSMUSG00000105317.3"; transcript_id "ENSMUSG00000105317.3_tx_1"; exon_id "chr3_142368180_142368458_+"; exonnum "1"; txlen "975";
chr3	sragcm37_ss	exon	142369062	142369757	0.0126710085280946	+	.	gene_id "ENSMUSG00000105317.3"; transcript_id "ENSMUSG00000105317.3_tx_1"; exon_id "chr3_142369062_142369757_+"; exonnum "2"; txlen "975";
chr3	HAVANA	exon	142369066	142369281	0	+	.	gene_id "ENSMUSG00000105317.3"; transcript_id "ENSMUST00000198870.3"; gene_type "unprocessed_pseudogene"; gene_name "Gbp2-ps"; transcript_type "unprocessed_pseudogene"; transcript_name "Gbp2-ps-201"; exon_number 6; exon_id "ENSMUSE00001346608.2"; level 2; transcript_support_level "NA"; mgi_id "MGI:3647028"; ont "PGO:0000005"; tag "basic"; tag "Ensembl_canonical"; tag "GENCODE_Primary"; havana_gene "OTTMUSG00000053989.1"; havana_transcript "OTTMUST00000134231.1";
chr3	HAVANA	exon	142374704	142374802	0	+	.	gene_id "ENSMUSG00000105317.3"; transcript_id "ENSMUST00000198870.3"; gene_type "unprocessed_pseudogene"; gene_name "Gbp2-ps"; transcript_type "unprocessed_pseudogene"; transcript_name "Gbp2-ps-201"; exon_number 7; exon_id "ENSMUSE00001354221.2"; level 2; transcript_support_level "NA"; mgi_id "MGI:3647028"; ont "PGO:0000005"; tag "basic"; tag "Ensembl_canonical"; tag "GENCODE_Primary"; havana_gene "OTTMUSG00000053989.1"; havana_transcript "OTTMUST00000134231.1";
chr3	HAVANA	exon	142375027	142375144	0	+	.	gene_id "ENSMUSG00000105317.3"; transcript_id "ENSMUST00000198870.3"; gene_type "unprocessed_pseudogene"; gene_name "Gbp2-ps"; transcript_type "unprocessed_pseudogene"; transcript_name "Gbp2-ps-201"; exon_number 8; exon_id "ENSMUSE00001464326.2"; level 2; transcript_support_level "NA"; mgi_id "MGI:3647028"; ont "PGO:0000005"; tag "basic"; tag "Ensembl_canonical"; tag "GENCODE_Primary"; havana_gene "OTTMUSG00000053989.1"; havana_transcript "OTTMUST00000134231.1";
chr3	sragcm37_es	exon	142393947	142394019	0.00640663955153969	+	.	gene_id "sragcm37_gene_4629"; transcript_id "sragcm37_gene_4629_tx_3"; exon_id "chr3_142393947_142394019_+"; exonnum "1"; txlen "565";
chr3	sragcm37_es	exon	142393952	142394166	0.0033425945486294	+	.	gene_id "sragcm37_gene_4629"; transcript_id "sragcm37_gene_4629_tx_5"; exon_id "chr3_142393952_142394166_+"; exonnum "1"; txlen "707";
chr3	sragcm37_mid	exon	142394389	142394677	0.00640663955153969	+	.	gene_id "sragcm37_gene_4629"; transcript_id "sragcm37_gene_4629_tx_3"; exon_id "chr3_142394389_142394677_+"; exonnum "2"; txlen "565";
chr3	sragcm37_mid	exon	142394389	142394677	0.0033425945486294	+	.	gene_id "sragcm37_gene_4629"; transcript_id "sragcm37_gene_4629_tx_5"; exon_id "chr3_142394389_142394677_+"; exonnum "2"; txlen "707";
chr3	sragcm37_es	exon	142395120	142395859	0.0218890602042042	+	.	gene_id "sragcm37_gene_4629"; transcript_id "sragcm37_gene_4629_tx_2"; exon_id "chr3_142395120_142395859_+"; exonnum "1"; txlen "943";
chr3	sragcm37_es	exon	142395120	142395859	0.00502190123702062	+	.	gene_id "sragcm37_gene_4629"; transcript_id "sragcm37_gene_4629_tx_4"; exon_id "chr3_142395120_142395859_+"; exonnum "1"; txlen "1089";
chr3	sragcm37_ss	exon	142396680	142396882	0.0218890602042042	+	.	gene_id "sragcm37_gene_4629"; transcript_id "sragcm37_gene_4629_tx_2"; exon_id "chr3_142396680_142396882_+"; exonnum "2"; txlen "943";
chr3	sragcm37_ss	exon	142396680	142396882	0.00640663955153969	+	.	gene_id "sragcm37_gene_4629"; transcript_id "sragcm37_gene_4629_tx_3"; exon_id "chr3_142396680_142396882_+"; exonnum "3"; txlen "565";
chr3	sragcm37_ss	exon	142396680	142396882	0.0033425945486294	+	.	gene_id "sragcm37_gene_4629"; transcript_id "sragcm37_gene_4629_tx_5"; exon_id "chr3_142396680_142396882_+"; exonnum "3"; txlen "707";
chr3	sragcm37_mid	exon	142397140	142397304	0.00502190123702062	+	.	gene_id "sragcm37_gene_4629"; transcript_id "sragcm37_gene_4629_tx_4"; exon_id "chr3_142397140_142397304_+"; exonnum "2"; txlen "1089";
chr3	sragcm37_ss	exon	142399106	142399289	0.00502190123702062	+	.	gene_id "sragcm37_gene_4629"; transcript_id "sragcm37_gene_4629_tx_4"; exon_id "chr3_142399106_142399289_+"; exonnum "3"; txlen "1089";
chr3	HAVANA	exon	142406812	142406936	0	+	.	gene_id "ENSMUSG00000040213.14"; transcript_id "ENSMUST00000106218.8"; gene_type "protein_coding"; gene_name "Kyat3"; transcript_type "protein_coding"; transcript_name "Kyat3-202"; exon_number 1; exon_id "ENSMUSE00000669104.2"; level 2; protein_id "ENSMUSP00000101825.2"; transcript_support_level "1"; mgi_id "MGI:2677849"; tag "basic"; tag "Ensembl_canonical"; tag "GENCODE_Primary"; tag "appris_alternative_1"; tag "CCDS"; ccdsid "CCDS80040.1"; havana_gene "OTTMUSG00000023409.1"; havana_transcript "OTTMUST00000056861.1";
chr3	HAVANA	UTR	142406812	142406936	0	+	.	gene_id "ENSMUSG00000040213.14"; transcript_id "ENSMUST00000106218.8"; gene_type "protein_coding"; gene_name "Kyat3"; transcript_type "protein_coding"; transcript_name "Kyat3-202"; exon_number 1; exon_id "ENSMUSE00000669104.2"; level 2; protein_id "ENSMUSP00000101825.2"; transcript_support_level "1"; mgi_id "MGI:2677849"; tag "basic"; tag "Ensembl_canonical"; tag "GENCODE_Primary"; tag "appris_alternative_1"; tag "CCDS"; ccdsid "CCDS80040.1"; havana_gene "OTTMUSG00000023409.1"; havana_transcript "OTTMUST00000056861.1";
chr3	HAVANA	transcript	142406812	142450288	0	+	.	gene_id "ENSMUSG00000040213.14"; transcript_id "ENSMUST00000106218.8"; gene_type "protein_coding"; gene_name "Kyat3"; transcript_type "protein_coding"; transcript_name "Kyat3-202"; level 2; protein_id "ENSMUSP00000101825.2"; transcript_support_level "1"; mgi_id "MGI:2677849"; tag "basic"; tag "Ensembl_canonical"; tag "GENCODE_Primary"; tag "appris_alternative_1"; tag "CCDS"; ccdsid "CCDS80040.1"; havana_gene "OTTMUSG00000023409.1"; havana_transcript "OTTMUST00000056861.1";
chr3	HAVANA	gene	142406812	142452631	0	+	.	gene_id "ENSMUSG00000040213.14"; gene_type "protein_coding"; gene_name "Kyat3"; level 2; mgi_id "MGI:2677849"; havana_gene "OTTMUSG00000023409.1";
chr3	HAVANA	exon	142406841	142406936	0	+	.	gene_id "ENSMUSG00000040213.14"; transcript_id "ENSMUST00000044392.11"; gene_type "protein_coding"; gene_name "Kyat3"; transcript_type "protein_coding"; transcript_name "Kyat3-201"; exon_number 1; exon_id "ENSMUSE00000513557.4"; level 2; protein_id "ENSMUSP00000041675.5"; transcript_support_level "1"; mgi_id "MGI:2677849"; tag "basic"; tag "appris_principal_4"; tag "CCDS"; ccdsid "CCDS17881.1"; havana_gene "OTTMUSG00000023409.1"; havana_transcript "OTTMUST00000056862.1";
chr3	HAVANA	UTR	142406841	142406936	0	+	.	gene_id "ENSMUSG00000040213.14"; transcript_id "ENSMUST00000044392.11"; gene_type "protein_coding"; gene_name "Kyat3"; transcript_type "protein_coding"; transcript_name "Kyat3-201"; exon_number 1; exon_id "ENSMUSE00000513557.4"; level 2; protein_id "ENSMUSP00000041675.5"; transcript_support_level "1"; mgi_id "MGI:2677849"; tag "basic"; tag "appris_principal_4"; tag "CCDS"; ccdsid "CCDS17881.1"; havana_gene "OTTMUSG00000023409.1"; havana_transcript "OTTMUST00000056862.1";
chr3	HAVANA	transcript	142406841	142452631	0	+	.	gene_id "ENSMUSG00000040213.14"; transcript_id "ENSMUST00000044392.11"; gene_type "protein_coding"; gene_name "Kyat3"; transcript_type "protein_coding"; transcript_name "Kyat3-201"; level 2; protein_id "ENSMUSP00000041675.5"; transcript_support_level "1"; mgi_id "MGI:2677849"; tag "basic"; tag "appris_principal_4"; tag "CCDS"; ccdsid "CCDS17881.1"; havana_gene "OTTMUSG00000023409.1"; havana_transcript "OTTMUST00000056862.1";
chr3	HAVANA	exon	142406847	142406936	0	+	.	gene_id "ENSMUSG00000040213.14"; transcript_id "ENSMUST00000199519.5"; gene_type "protein_coding"; gene_name "Kyat3"; transcript_type "protein_coding"; transcript_name "Kyat3-208"; exon_number 1; exon_id "ENSMUSE00001352440.2"; level 2; protein_id "ENSMUSP00000143531.2"; transcript_support_level "3"; mgi_id "MGI:2677849"; tag "mRNA_end_NF"; tag "cds_end_NF"; tag "alternative_5_UTR"; havana_gene "OTTMUSG00000023409.1"; havana_transcript "OTTMUST00000134385.1";
chr3	HAVANA	UTR	142406847	142406936	0	+	.	gene_id "ENSMUSG00000040213.14"; transcript_id "ENSMUST00000199519.5"; gene_type "protein_coding"; gene_name "Kyat3"; transcript_type "protein_coding"; transcript_name "Kyat3-208"; exon_number 1; exon_id "ENSMUSE00001352440.2"; level 2; protein_id "ENSMUSP00000143531.2"; transcript_support_level "3"; mgi_id "MGI:2677849"; tag "mRNA_end_NF"; tag "cds_end_NF"; tag "alternative_5_UTR"; havana_gene "OTTMUSG00000023409.1"; havana_transcript "OTTMUST00000134385.1";
chr3	HAVANA	transcript	142406847	142431960	0	+	.	gene_id "ENSMUSG00000040213.14"; transcript_id "ENSMUST00000199519.5"; gene_type "protein_coding"; gene_name "Kyat3"; transcript_type "protein_coding"; transcript_name "Kyat3-208"; level 2; protein_id "ENSMUSP00000143531.2"; transcript_support_level "3"; mgi_id "MGI:2677849"; tag "mRNA_end_NF"; tag "cds_end_NF"; tag "alternative_5_UTR"; havana_gene "OTTMUSG00000023409.1"; havana_transcript "OTTMUST00000134385.1";
chr3	HAVANA	exon	142406855	142406936	0	+	.	gene_id "ENSMUSG00000040213.14"; transcript_id "ENSMUST00000129775.8"; gene_type "protein_coding"; gene_name "Kyat3"; transcript_type "nonsense_mediated_decay"; transcript_name "Kyat3-204"; exon_number 1; exon_id "ENSMUSE00000729317.2"; level 2; protein_id "ENSMUSP00000121687.2"; transcript_support_level "1"; mgi_id "MGI:2677849"; tag "non_canonical_other"; havana_gene "OTTMUSG00000023409.1"; havana_transcript "OTTMUST00000056863.1";
chr3	HAVANA	UTR	142406855	142406936	0	+	.	gene_id "ENSMUSG00000040213.14"; transcript_id "ENSMUST00000129775.8"; gene_type "protein_coding"; gene_name "Kyat3"; transcript_type "nonsense_mediated_decay"; transcript_name "Kyat3-204"; exon_number 1; exon_id "ENSMUSE00000729317.2"; level 2; protein_id "ENSMUSP00000121687.2"; transcript_support_level "1"; mgi_id "MGI:2677849"; tag "non_canonical_other"; havana_gene "OTTMUSG00000023409.1"; havana_transcript "OTTMUST00000056863.1";
chr3	HAVANA	transcript	142406855	142450099	0	+	.	gene_id "ENSMUSG00000040213.14"; transcript_id "ENSMUST00000129775.8"; gene_type "protein_coding"; gene_name "Kyat3"; transcript_type "nonsense_mediated_decay"; transcript_name "Kyat3-204"; level 2; protein_id "ENSMUSP00000121687.2"; transcript_support_level "1"; mgi_id "MGI:2677849"; tag "non_canonical_other"; havana_gene "OTTMUSG00000023409.1"; havana_transcript "OTTMUST00000056863.1";
chr3	HAVANA	UTR	142412450	142412450	0	+	.	gene_id "ENSMUSG00000040213.14"; transcript_id "ENSMUST00000106218.8"; gene_type "protein_coding"; gene_name "Kyat3"; transcript_type "protein_coding"; transcript_name "Kyat3-202"; exon_number 2; exon_id "ENSMUSE00001226724.2"; level 2; protein_id "ENSMUSP00000101825.2"; transcript_support_level "1"; mgi_id "MGI:2677849"; tag "basic"; tag "Ensembl_canonical"; tag "GENCODE_Primary"; tag "appris_alternative_1"; tag "CCDS"; ccdsid "CCDS80040.1"; havana_gene "OTTMUSG00000023409.1"; havana_transcript "OTTMUST00000056861.1";
chr3	HAVANA	exon	142412450	142412552	0	+	.	gene_id "ENSMUSG00000040213.14"; transcript_id "ENSMUST00000106218.8"; gene_type "protein_coding"; gene_name "Kyat3"; transcript_type "protein_coding"; transcript_name "Kyat3-202"; exon_number 2; exon_id "ENSMUSE00001226724.2"; level 2; protein_id "ENSMUSP00000101825.2"; transcript_support_level "1"; mgi_id "MGI:2677849"; tag "basic"; tag "Ensembl_canonical"; tag "GENCODE_Primary"; tag "appris_alternative_1"; tag "CCDS"; ccdsid "CCDS80040.1"; havana_gene "OTTMUSG00000023409.1"; havana_transcript "OTTMUST00000056861.1";
chr3	HAVANA	exon	142412450	142412552	0	+	.	gene_id "ENSMUSG00000040213.14"; transcript_id "ENSMUST00000129775.8"; gene_type "protein_coding"; gene_name "Kyat3"; transcript_type "nonsense_mediated_decay"; transcript_name "Kyat3-204"; exon_number 2; exon_id "ENSMUSE00001269971.2"; level 2; protein_id "ENSMUSP00000121687.2"; transcript_support_level "1"; mgi_id "MGI:2677849"; tag "non_canonical_other"; havana_gene "OTTMUSG00000023409.1"; havana_transcript "OTTMUST00000056863.1";
chr3	HAVANA	UTR	142412450	142412552	0	+	.	gene_id "ENSMUSG00000040213.14"; transcript_id "ENSMUST00000129775.8"; gene_type "protein_coding"; gene_name "Kyat3"; transcript_type "nonsense_mediated_decay"; transcript_name "Kyat3-204"; exon_number 2; exon_id "ENSMUSE00001269971.2"; level 2; protein_id "ENSMUSP00000121687.2"; transcript_support_level "1"; mgi_id "MGI:2677849"; tag "non_canonical_other"; havana_gene "OTTMUSG00000023409.1"; havana_transcript "OTTMUST00000056863.1";
chr3	HAVANA	exon	142412450	142412556	0	+	.	gene_id "ENSMUSG00000040213.14"; transcript_id "ENSMUST00000044392.11"; gene_type "protein_coding"; gene_name "Kyat3"; transcript_type "protein_coding"; transcript_name "Kyat3-201"; exon_number 2; exon_id "ENSMUSE00000562052.3"; level 2; protein_id "ENSMUSP00000041675.5"; transcript_support_level "1"; mgi_id "MGI:2677849"; tag "basic"; tag "appris_principal_4"; tag "CCDS"; ccdsid "CCDS17881.1"; havana_gene "OTTMUSG00000023409.1"; havana_transcript "OTTMUST00000056862.1";
chr3	HAVANA	UTR	142412450	142412556	0	+	.	gene_id "ENSMUSG00000040213.14"; transcript_id "ENSMUST00000044392.11"; gene_type "protein_coding"; gene_name "Kyat3"; transcript_type "protein_coding"; transcript_name "Kyat3-201"; exon_number 2; exon_id "ENSMUSE00000562052.3"; level 2; protein_id "ENSMUSP00000041675.5"; transcript_support_level "1"; mgi_id "MGI:2677849"; tag "basic"; tag "appris_principal_4"; tag "CCDS"; ccdsid "CCDS17881.1"; havana_gene "OTTMUSG00000023409.1"; havana_transcript "OTTMUST00000056862.1";
chr3	HAVANA	start_codon	142412451	142412453	0	+	0	gene_id "ENSMUSG00000040213.14"; transcript_id "ENSMUST00000106218.8"; gene_type "protein_coding"; gene_name "Kyat3"; transcript_type "protein_coding"; transcript_name "Kyat3-202"; exon_number 2; exon_id "ENSMUSE00001226724.2"; level 2; protein_id "ENSMUSP00000101825.2"; transcript_support_level "1"; mgi_id "MGI:2677849"; tag "basic"; tag "Ensembl_canonical"; tag "GENCODE_Primary"; tag "appris_alternative_1"; tag "CCDS"; ccdsid "CCDS80040.1"; havana_gene "OTTMUSG00000023409.1"; havana_transcript "OTTMUST00000056861.1";
chr3	HAVANA	CDS	142412451	142412552	0	+	0	gene_id "ENSMUSG00000040213.14"; transcript_id "ENSMUST00000106218.8"; gene_type "protein_coding"; gene_name "Kyat3"; transcript_type "protein_coding"; transcript_name "Kyat3-202"; exon_number 2; exon_id "ENSMUSE00001226724.2"; level 2; protein_id "ENSMUSP00000101825.2"; transcript_support_level "1"; mgi_id "MGI:2677849"; tag "basic"; tag "Ensembl_canonical"; tag "GENCODE_Primary"; tag "appris_alternative_1"; tag "CCDS"; ccdsid "CCDS80040.1"; havana_gene "OTTMUSG00000023409.1"; havana_transcript "OTTMUST00000056861.1";
chr3	HAVANA	exon	142418578	142418802	0	+	.	gene_id "ENSMUSG00000120786.2"; transcript_id "ENSMUST00000256480.1"; gene_type "lncRNA"; gene_name "Gm56810"; transcript_type "lncRNA"; transcript_name "Gm56810-202"; exon_number 1; exon_id "ENSMUSE00001509706.1"; level 2; mgi_id "MGI:7337533"; tag "basic"; tag "TAGENE";
chr3	HAVANA	transcript	142418578	142420874	0	+	.	gene_id "ENSMUSG00000120786.2"; transcript_id "ENSMUST00000256480.1"; gene_type "lncRNA"; gene_name "Gm56810"; transcript_type "lncRNA"; transcript_name "Gm56810-202"; level 2; mgi_id "MGI:7337533"; tag "basic"; tag "TAGENE";
chr3	HAVANA	gene	142418578	142420875	0	+	.	gene_id "ENSMUSG00000120786.2"; gene_type "lncRNA"; gene_name "Gm56810"; level 2; mgi_id "MGI:7337533";
chr3	HAVANA	transcript	142418578	142420875	0	+	.	gene_id "ENSMUSG00000120786.2"; transcript_id "ENSMUST00000245792.1"; gene_type "lncRNA"; gene_name "Gm56810"; transcript_type "lncRNA"; transcript_name "Gm56810-201"; level 2; mgi_id "MGI:7337533"; tag "basic"; tag "Ensembl_canonical"; tag "GENCODE_Primary"; tag "TAGENE";
chr3	HAVANA	exon	142418578	142420875	0	+	.	gene_id "ENSMUSG00000120786.2"; transcript_id "ENSMUST00000245792.1"; gene_type "lncRNA"; gene_name "Gm56810"; transcript_type "lncRNA"; transcript_name "Gm56810-201"; exon_number 1; exon_id "ENSMUSE00001488923.1"; level 2; mgi_id "MGI:7337533"; tag "basic"; tag "Ensembl_canonical"; tag "GENCODE_Primary"; tag "TAGENE";
chr3	HAVANA	exon	142418579	142418802	0	+	.	gene_id "ENSMUSG00000120786.2"; transcript_id "ENSMUST00000256481.1"; gene_type "lncRNA"; gene_name "Gm56810"; transcript_type "lncRNA"; transcript_name "Gm56810-203"; exon_number 1; exon_id "ENSMUSE00001509707.1"; level 2; mgi_id "MGI:7337533"; tag "basic"; tag "TAGENE";
chr3	HAVANA	transcript	142418579	142420874	0	+	.	gene_id "ENSMUSG00000120786.2"; transcript_id "ENSMUST00000256481.1"; gene_type "lncRNA"; gene_name "Gm56810"; transcript_type "lncRNA"; transcript_name "Gm56810-203"; level 2; mgi_id "MGI:7337533"; tag "basic"; tag "TAGENE";
chr3	HAVANA	exon	142419842	142420874	0	+	.	gene_id "ENSMUSG00000120786.2"; transcript_id "ENSMUST00000256481.1"; gene_type "lncRNA"; gene_name "Gm56810"; transcript_type "lncRNA"; transcript_name "Gm56810-203"; exon_number 2; exon_id "ENSMUSE00001509704.1"; level 2; mgi_id "MGI:7337533"; tag "basic"; tag "TAGENE";
chr3	HAVANA	exon	142419848	142420874	0	+	.	gene_id "ENSMUSG00000120786.2"; transcript_id "ENSMUST00000256480.1"; gene_type "lncRNA"; gene_name "Gm56810"; transcript_type "lncRNA"; transcript_name "Gm56810-202"; exon_number 2; exon_id "ENSMUSE00001509705.1"; level 2; mgi_id "MGI:7337533"; tag "basic"; tag "TAGENE";
chr3	HAVANA	UTR	142424137	142424139	0	+	.	gene_id "ENSMUSG00000040213.14"; transcript_id "ENSMUST00000044392.11"; gene_type "protein_coding"; gene_name "Kyat3"; transcript_type "protein_coding"; transcript_name "Kyat3-201"; exon_number 3; exon_id "ENSMUSE00001236364.2"; level 2; protein_id "ENSMUSP00000041675.5"; transcript_support_level "1"; mgi_id "MGI:2677849"; tag "basic"; tag "appris_principal_4"; tag "CCDS"; ccdsid "CCDS17881.1"; havana_gene "OTTMUSG00000023409.1"; havana_transcript "OTTMUST00000056862.1";
chr3	HAVANA	UTR	142424137	142424139	0	+	.	gene_id "ENSMUSG00000040213.14"; transcript_id "ENSMUST00000199519.5"; gene_type "protein_coding"; gene_name "Kyat3"; transcript_type "protein_coding"; transcript_name "Kyat3-208"; exon_number 2; exon_id "ENSMUSE00001236364.2"; level 2; protein_id "ENSMUSP00000143531.2"; transcript_support_level "3"; mgi_id "MGI:2677849"; tag "mRNA_end_NF"; tag "cds_end_NF"; tag "alternative_5_UTR"; havana_gene "OTTMUSG00000023409.1"; havana_transcript "OTTMUST00000134385.1";
chr3	HAVANA	UTR	142424137	142424139	0	+	.	gene_id "ENSMUSG00000040213.14"; transcript_id "ENSMUST00000129775.8"; gene_type "protein_coding"; gene_name "Kyat3"; transcript_type "nonsense_mediated_decay"; transcript_name "Kyat3-204"; exon_number 3; exon_id "ENSMUSE00001236364.2"; level 2; protein_id "ENSMUSP00000121687.2"; transcript_support_level "1"; mgi_id "MGI:2677849"; tag "non_canonical_other"; havana_gene "OTTMUSG00000023409.1"; havana_transcript "OTTMUST00000056863.1";
chr3	HAVANA	exon	142424137	142424195	0	+	.	gene_id "ENSMUSG00000040213.14"; transcript_id "ENSMUST00000106218.8"; gene_type "protein_coding"; gene_name "Kyat3"; transcript_type "protein_coding"; transcript_name "Kyat3-202"; exon_number 3; exon_id "ENSMUSE00001277323.2"; level 2; protein_id "ENSMUSP00000101825.2"; transcript_support_level "1"; mgi_id "MGI:2677849"; tag "basic"; tag "Ensembl_canonical"; tag "GENCODE_Primary"; tag "appris_alternative_1"; tag "CCDS"; ccdsid "CCDS80040.1"; havana_gene "OTTMUSG00000023409.1"; havana_transcript "OTTMUST00000056861.1";
chr3	HAVANA	CDS	142424137	142424195	0	+	0	gene_id "ENSMUSG00000040213.14"; transcript_id "ENSMUST00000106218.8"; gene_type "protein_coding"; gene_name "Kyat3"; transcript_type "protein_coding"; transcript_name "Kyat3-202"; exon_number 3; exon_id "ENSMUSE00001277323.2"; level 2; protein_id "ENSMUSP00000101825.2"; transcript_support_level "1"; mgi_id "MGI:2677849"; tag "basic"; tag "Ensembl_canonical"; tag "GENCODE_Primary"; tag "appris_alternative_1"; tag "CCDS"; ccdsid "CCDS80040.1"; havana_gene "OTTMUSG00000023409.1"; havana_transcript "OTTMUST00000056861.1";
chr3	HAVANA	exon	142424137	142424195	0	+	.	gene_id "ENSMUSG00000040213.14"; transcript_id "ENSMUST00000044392.11"; gene_type "protein_coding"; gene_name "Kyat3"; transcript_type "protein_coding"; transcript_name "Kyat3-201"; exon_number 3; exon_id "ENSMUSE00001236364.2"; level 2; protein_id "ENSMUSP00000041675.5"; transcript_support_level "1"; mgi_id "MGI:2677849"; tag "basic"; tag "appris_principal_4"; tag "CCDS"; ccdsid "CCDS17881.1"; havana_gene "OTTMUSG00000023409.1"; havana_transcript "OTTMUST00000056862.1";
chr3	HAVANA	exon	142424137	142424195	0	+	.	gene_id "ENSMUSG00000040213.14"; transcript_id "ENSMUST00000199519.5"; gene_type "protein_coding"; gene_name "Kyat3"; transcript_type "protein_coding"; transcript_name "Kyat3-208"; exon_number 2; exon_id "ENSMUSE00001236364.2"; level 2; protein_id "ENSMUSP00000143531.2"; transcript_support_level "3"; mgi_id "MGI:2677849"; tag "mRNA_end_NF"; tag "cds_end_NF"; tag "alternative_5_UTR"; havana_gene "OTTMUSG00000023409.1"; havana_transcript "OTTMUST00000134385.1";
chr3	HAVANA	exon	142424137	142424195	0	+	.	gene_id "ENSMUSG00000040213.14"; transcript_id "ENSMUST00000129775.8"; gene_type "protein_coding"; gene_name "Kyat3"; transcript_type "nonsense_mediated_decay"; transcript_name "Kyat3-204"; exon_number 3; exon_id "ENSMUSE00001236364.2"; level 2; protein_id "ENSMUSP00000121687.2"; transcript_support_level "1"; mgi_id "MGI:2677849"; tag "non_canonical_other"; havana_gene "OTTMUSG00000023409.1"; havana_transcript "OTTMUST00000056863.1";
chr3	HAVANA	start_codon	142424140	142424142	0	+	0	gene_id "ENSMUSG00000040213.14"; transcript_id "ENSMUST00000044392.11"; gene_type "protein_coding"; gene_name "Kyat3"; transcript_type "protein_coding"; transcript_name "Kyat3-201"; exon_number 3; exon_id "ENSMUSE00001236364.2"; level 2; protein_id "ENSMUSP00000041675.5"; transcript_support_level "1"; mgi_id "MGI:2677849"; tag "basic"; tag "appris_principal_4"; tag "CCDS"; ccdsid "CCDS17881.1"; havana_gene "OTTMUSG00000023409.1"; havana_transcript "OTTMUST00000056862.1";
chr3	HAVANA	start_codon	142424140	142424142	0	+	0	gene_id "ENSMUSG00000040213.14"; transcript_id "ENSMUST00000199519.5"; gene_type "protein_coding"; gene_name "Kyat3"; transcript_type "protein_coding"; transcript_name "Kyat3-208"; exon_number 2; exon_id "ENSMUSE00001236364.2"; level 2; protein_id "ENSMUSP00000143531.2"; transcript_support_level "3"; mgi_id "MGI:2677849"; tag "mRNA_end_NF"; tag "cds_end_NF"; tag "alternative_5_UTR"; havana_gene "OTTMUSG00000023409.1"; havana_transcript "OTTMUST00000134385.1";
chr3	HAVANA	start_codon	142424140	142424142	0	+	0	gene_id "ENSMUSG00000040213.14"; transcript_id "ENSMUST00000129775.8"; gene_type "protein_coding"; gene_name "Kyat3"; transcript_type "nonsense_mediated_decay"; transcript_name "Kyat3-204"; exon_number 3; exon_id "ENSMUSE00001236364.2"; level 2; protein_id "ENSMUSP00000121687.2"; transcript_support_level "1"; mgi_id "MGI:2677849"; tag "non_canonical_other"; havana_gene "OTTMUSG00000023409.1"; havana_transcript "OTTMUST00000056863.1";
chr3	HAVANA	CDS	142424140	142424195	0	+	0	gene_id "ENSMUSG00000040213.14"; transcript_id "ENSMUST00000044392.11"; gene_type "protein_coding"; gene_name "Kyat3"; transcript_type "protein_coding"; transcript_name "Kyat3-201"; exon_number 3; exon_id "ENSMUSE00001236364.2"; level 2; protein_id "ENSMUSP00000041675.5"; transcript_support_level "1"; mgi_id "MGI:2677849"; tag "basic"; tag "appris_principal_4"; tag "CCDS"; ccdsid "CCDS17881.1"; havana_gene "OTTMUSG00000023409.1"; havana_transcript "OTTMUST00000056862.1";
chr3	HAVANA	CDS	142424140	142424195	0	+	0	gene_id "ENSMUSG00000040213.14"; transcript_id "ENSMUST00000199519.5"; gene_type "protein_coding"; gene_name "Kyat3"; transcript_type "protein_coding"; transcript_name "Kyat3-208"; exon_number 2; exon_id "ENSMUSE00001236364.2"; level 2; protein_id "ENSMUSP00000143531.2"; transcript_support_level "3"; mgi_id "MGI:2677849"; tag "mRNA_end_NF"; tag "cds_end_NF"; tag "alternative_5_UTR"; havana_gene "OTTMUSG00000023409.1"; havana_transcript "OTTMUST00000134385.1";
chr3	HAVANA	CDS	142424140	142424195	0	+	0	gene_id "ENSMUSG00000040213.14"; transcript_id "ENSMUST00000129775.8"; gene_type "protein_coding"; gene_name "Kyat3"; transcript_type "nonsense_mediated_decay"; transcript_name "Kyat3-204"; exon_number 3; exon_id "ENSMUSE00001236364.2"; level 2; protein_id "ENSMUSP00000121687.2"; transcript_support_level "1"; mgi_id "MGI:2677849"; tag "non_canonical_other"; havana_gene "OTTMUSG00000023409.1"; havana_transcript "OTTMUST00000056863.1";
chr3	HAVANA	exon	142426122	142426266	0	+	.	gene_id "ENSMUSG00000040213.14"; transcript_id "ENSMUST00000106218.8"; gene_type "protein_coding"; gene_name "Kyat3"; transcript_type "protein_coding"; transcript_name "Kyat3-202"; exon_number 4; exon_id "ENSMUSE00000271901.4"; level 2; protein_id "ENSMUSP00000101825.2"; transcript_support_level "1"; mgi_id "MGI:2677849"; tag "basic"; tag "Ensembl_canonical"; tag "GENCODE_Primary"; tag "appris_alternative_1"; tag "CCDS"; ccdsid "CCDS80040.1"; havana_gene "OTTMUSG00000023409.1"; havana_transcript "OTTMUST00000056861.1";
chr3	HAVANA	CDS	142426122	142426266	0	+	1	gene_id "ENSMUSG00000040213.14"; transcript_id "ENSMUST00000106218.8"; gene_type "protein_coding"; gene_name "Kyat3"; transcript_type "protein_coding"; transcript_name "Kyat3-202"; exon_number 4; exon_id "ENSMUSE00000271901.4"; level 2; protein_id "ENSMUSP00000101825.2"; transcript_support_level "1"; mgi_id "MGI:2677849"; tag "basic"; tag "Ensembl_canonical"; tag "GENCODE_Primary"; tag "appris_alternative_1"; tag "CCDS"; ccdsid "CCDS80040.1"; havana_gene "OTTMUSG00000023409.1"; havana_transcript "OTTMUST00000056861.1";
chr3	HAVANA	exon	142426122	142426266	0	+	.	gene_id "ENSMUSG00000040213.14"; transcript_id "ENSMUST00000044392.11"; gene_type "protein_coding"; gene_name "Kyat3"; transcript_type "protein_coding"; transcript_name "Kyat3-201"; exon_number 4; exon_id "ENSMUSE00000271901.4"; level 2; protein_id "ENSMUSP00000041675.5"; transcript_support_level "1"; mgi_id "MGI:2677849"; tag "basic"; tag "appris_principal_4"; tag "CCDS"; ccdsid "CCDS17881.1"; havana_gene "OTTMUSG00000023409.1"; havana_transcript "OTTMUST00000056862.1";
chr3	HAVANA	CDS	142426122	142426266	0	+	1	gene_id "ENSMUSG00000040213.14"; transcript_id "ENSMUST00000044392.11"; gene_type "protein_coding"; gene_name "Kyat3"; transcript_type "protein_coding"; transcript_name "Kyat3-201"; exon_number 4; exon_id "ENSMUSE00000271901.4"; level 2; protein_id "ENSMUSP00000041675.5"; transcript_support_level "1"; mgi_id "MGI:2677849"; tag "basic"; tag "appris_principal_4"; tag "CCDS"; ccdsid "CCDS17881.1"; havana_gene "OTTMUSG00000023409.1"; havana_transcript "OTTMUST00000056862.1";
chr3	HAVANA	exon	142426122	142426266	0	+	.	gene_id "ENSMUSG00000040213.14"; transcript_id "ENSMUST00000199519.5"; gene_type "protein_coding"; gene_name "Kyat3"; transcript_type "protein_coding"; transcript_name "Kyat3-208"; exon_number 3; exon_id "ENSMUSE00000271901.4"; level 2; protein_id "ENSMUSP00000143531.2"; transcript_support_level "3"; mgi_id "MGI:2677849"; tag "mRNA_end_NF"; tag "cds_end_NF"; tag "alternative_5_UTR"; havana_gene "OTTMUSG00000023409.1"; havana_transcript "OTTMUST00000134385.1";
chr3	HAVANA	CDS	142426122	142426266	0	+	1	gene_id "ENSMUSG00000040213.14"; transcript_id "ENSMUST00000199519.5"; gene_type "protein_coding"; gene_name "Kyat3"; transcript_type "protein_coding"; transcript_name "Kyat3-208"; exon_number 3; exon_id "ENSMUSE00000271901.4"; level 2; protein_id "ENSMUSP00000143531.2"; transcript_support_level "3"; mgi_id "MGI:2677849"; tag "mRNA_end_NF"; tag "cds_end_NF"; tag "alternative_5_UTR"; havana_gene "OTTMUSG00000023409.1"; havana_transcript "OTTMUST00000134385.1";
chr3	HAVANA	exon	142426122	142426266	0	+	.	gene_id "ENSMUSG00000040213.14"; transcript_id "ENSMUST00000129775.8"; gene_type "protein_coding"; gene_name "Kyat3"; transcript_type "nonsense_mediated_decay"; transcript_name "Kyat3-204"; exon_number 4; exon_id "ENSMUSE00000271901.4"; level 2; protein_id "ENSMUSP00000121687.2"; transcript_support_level "1"; mgi_id "MGI:2677849"; tag "non_canonical_other"; havana_gene "OTTMUSG00000023409.1"; havana_transcript "OTTMUST00000056863.1";
chr3	HAVANA	CDS	142426122	142426266	0	+	1	gene_id "ENSMUSG00000040213.14"; transcript_id "ENSMUST00000129775.8"; gene_type "protein_coding"; gene_name "Kyat3"; transcript_type "nonsense_mediated_decay"; transcript_name "Kyat3-204"; exon_number 4; exon_id "ENSMUSE00000271901.4"; level 2; protein_id "ENSMUSP00000121687.2"; transcript_support_level "1"; mgi_id "MGI:2677849"; tag "non_canonical_other"; havana_gene "OTTMUSG00000023409.1"; havana_transcript "OTTMUST00000056863.1";
chr3	HAVANA	CDS	142426359	142426370	0	+	0	gene_id "ENSMUSG00000040213.14"; transcript_id "ENSMUST00000129775.8"; gene_type "protein_coding"; gene_name "Kyat3"; transcript_type "nonsense_mediated_decay"; transcript_name "Kyat3-204"; exon_number 5; exon_id "ENSMUSE00000816125.2"; level 2; protein_id "ENSMUSP00000121687.2"; transcript_support_level "1"; mgi_id "MGI:2677849"; tag "non_canonical_other"; havana_gene "OTTMUSG00000023409.1"; havana_transcript "OTTMUST00000056863.1";
chr3	HAVANA	exon	142426359	142426500	0	+	.	gene_id "ENSMUSG00000040213.14"; transcript_id "ENSMUST00000129775.8"; gene_type "protein_coding"; gene_name "Kyat3"; transcript_type "nonsense_mediated_decay"; transcript_name "Kyat3-204"; exon_number 5; exon_id "ENSMUSE00000816125.2"; level 2; protein_id "ENSMUSP00000121687.2"; transcript_support_level "1"; mgi_id "MGI:2677849"; tag "non_canonical_other"; havana_gene "OTTMUSG00000023409.1"; havana_transcript "OTTMUST00000056863.1";
chr3	HAVANA	stop_codon	142426371	142426373	0	+	0	gene_id "ENSMUSG00000040213.14"; transcript_id "ENSMUST00000129775.8"; gene_type "protein_coding"; gene_name "Kyat3"; transcript_type "nonsense_mediated_decay"; transcript_name "Kyat3-204"; exon_number 5; exon_id "ENSMUSE00000816125.2"; level 2; protein_id "ENSMUSP00000121687.2"; transcript_support_level "1"; mgi_id "MGI:2677849"; tag "non_canonical_other"; havana_gene "OTTMUSG00000023409.1"; havana_transcript "OTTMUST00000056863.1";
chr3	HAVANA	UTR	142426371	142426500	0	+	.	gene_id "ENSMUSG00000040213.14"; transcript_id "ENSMUST00000129775.8"; gene_type "protein_coding"; gene_name "Kyat3"; transcript_type "nonsense_mediated_decay"; transcript_name "Kyat3-204"; exon_number 5; exon_id "ENSMUSE00000816125.2"; level 2; protein_id "ENSMUSP00000121687.2"; transcript_support_level "1"; mgi_id "MGI:2677849"; tag "non_canonical_other"; havana_gene "OTTMUSG00000023409.1"; havana_transcript "OTTMUST00000056863.1";
chr3	HAVANA	exon	142428876	142429025	0	+	.	gene_id "ENSMUSG00000040213.14"; transcript_id "ENSMUST00000106218.8"; gene_type "protein_coding"; gene_name "Kyat3"; transcript_type "protein_coding"; transcript_name "Kyat3-202"; exon_number 5; exon_id "ENSMUSE00001286876.2"; level 2; protein_id "ENSMUSP00000101825.2"; transcript_support_level "1"; mgi_id "MGI:2677849"; tag "basic"; tag "Ensembl_canonical"; tag "GENCODE_Primary"; tag "appris_alternative_1"; tag "CCDS"; ccdsid "CCDS80040.1"; havana_gene "OTTMUSG00000023409.1"; havana_transcript "OTTMUST00000056861.1";
chr3	HAVANA	CDS	142428876	142429025	0	+	0	gene_id "ENSMUSG00000040213.14"; transcript_id "ENSMUST00000106218.8"; gene_type "protein_coding"; gene_name "Kyat3"; transcript_type "protein_coding"; transcript_name "Kyat3-202"; exon_number 5; exon_id "ENSMUSE00001286876.2"; level 2; protein_id "ENSMUSP00000101825.2"; transcript_support_level "1"; mgi_id "MGI:2677849"; tag "basic"; tag "Ensembl_canonical"; tag "GENCODE_Primary"; tag "appris_alternative_1"; tag "CCDS"; ccdsid "CCDS80040.1"; havana_gene "OTTMUSG00000023409.1"; havana_transcript "OTTMUST00000056861.1";
chr3	HAVANA	exon	142428876	142429025	0	+	.	gene_id "ENSMUSG00000040213.14"; transcript_id "ENSMUST00000044392.11"; gene_type "protein_coding"; gene_name "Kyat3"; transcript_type "protein_coding"; transcript_name "Kyat3-201"; exon_number 5; exon_id "ENSMUSE00001286876.2"; level 2; protein_id "ENSMUSP00000041675.5"; transcript_support_level "1"; mgi_id "MGI:2677849"; tag "basic"; tag "appris_principal_4"; tag "CCDS"; ccdsid "CCDS17881.1"; havana_gene "OTTMUSG00000023409.1"; havana_transcript "OTTMUST00000056862.1";
chr3	HAVANA	CDS	142428876	142429025	0	+	0	gene_id "ENSMUSG00000040213.14"; transcript_id "ENSMUST00000044392.11"; gene_type "protein_coding"; gene_name "Kyat3"; transcript_type "protein_coding"; transcript_name "Kyat3-201"; exon_number 5; exon_id "ENSMUSE00001286876.2"; level 2; protein_id "ENSMUSP00000041675.5"; transcript_support_level "1"; mgi_id "MGI:2677849"; tag "basic"; tag "appris_principal_4"; tag "CCDS"; ccdsid "CCDS17881.1"; havana_gene "OTTMUSG00000023409.1"; havana_transcript "OTTMUST00000056862.1";
chr3	HAVANA	exon	142428876	142429025	0	+	.	gene_id "ENSMUSG00000040213.14"; transcript_id "ENSMUST00000199519.5"; gene_type "protein_coding"; gene_name "Kyat3"; transcript_type "protein_coding"; transcript_name "Kyat3-208"; exon_number 4; exon_id "ENSMUSE00001286876.2"; level 2; protein_id "ENSMUSP00000143531.2"; transcript_support_level "3"; mgi_id "MGI:2677849"; tag "mRNA_end_NF"; tag "cds_end_NF"; tag "alternative_5_UTR"; havana_gene "OTTMUSG00000023409.1"; havana_transcript "OTTMUST00000134385.1";
chr3	HAVANA	CDS	142428876	142429025	0	+	0	gene_id "ENSMUSG00000040213.14"; transcript_id "ENSMUST00000199519.5"; gene_type "protein_coding"; gene_name "Kyat3"; transcript_type "protein_coding"; transcript_name "Kyat3-208"; exon_number 4; exon_id "ENSMUSE00001286876.2"; level 2; protein_id "ENSMUSP00000143531.2"; transcript_support_level "3"; mgi_id "MGI:2677849"; tag "mRNA_end_NF"; tag "cds_end_NF"; tag "alternative_5_UTR"; havana_gene "OTTMUSG00000023409.1"; havana_transcript "OTTMUST00000134385.1";
chr3	HAVANA	exon	142428876	142429025	0	+	.	gene_id "ENSMUSG00000040213.14"; transcript_id "ENSMUST00000129775.8"; gene_type "protein_coding"; gene_name "Kyat3"; transcript_type "nonsense_mediated_decay"; transcript_name "Kyat3-204"; exon_number 6; exon_id "ENSMUSE00001301882.2"; level 2; protein_id "ENSMUSP00000121687.2"; transcript_support_level "1"; mgi_id "MGI:2677849"; tag "non_canonical_other"; havana_gene "OTTMUSG00000023409.1"; havana_transcript "OTTMUST00000056863.1";
chr3	HAVANA	UTR	142428876	142429025	0	+	.	gene_id "ENSMUSG00000040213.14"; transcript_id "ENSMUST00000129775.8"; gene_type "protein_coding"; gene_name "Kyat3"; transcript_type "nonsense_mediated_decay"; transcript_name "Kyat3-204"; exon_number 6; exon_id "ENSMUSE00001301882.2"; level 2; protein_id "ENSMUSP00000121687.2"; transcript_support_level "1"; mgi_id "MGI:2677849"; tag "non_canonical_other"; havana_gene "OTTMUSG00000023409.1"; havana_transcript "OTTMUST00000056863.1";
chr3	HAVANA	exon	142428876	142429025	0	+	.	gene_id "ENSMUSG00000040213.14"; transcript_id "ENSMUST00000137623.3"; gene_type "protein_coding"; gene_name "Kyat3"; transcript_type "protein_coding_CDS_not_defined"; transcript_name "Kyat3-205"; exon_number 1; exon_id "ENSMUSE00001301882.2"; level 2; transcript_support_level "5"; mgi_id "MGI:2677849"; havana_gene "OTTMUSG00000023409.1"; havana_transcript "OTTMUST00000056864.1";
chr3	HAVANA	transcript	142428876	142437052	0	+	.	gene_id "ENSMUSG00000040213.14"; transcript_id "ENSMUST00000137623.3"; gene_type "protein_coding"; gene_name "Kyat3"; transcript_type "protein_coding_CDS_not_defined"; transcript_name "Kyat3-205"; level 2; transcript_support_level "5"; mgi_id "MGI:2677849"; havana_gene "OTTMUSG00000023409.1"; havana_transcript "OTTMUST00000056864.1";
chr3	HAVANA	exon	142431182	142431268	0	+	.	gene_id "ENSMUSG00000040213.14"; transcript_id "ENSMUST00000106218.8"; gene_type "protein_coding"; gene_name "Kyat3"; transcript_type "protein_coding"; transcript_name "Kyat3-202"; exon_number 6; exon_id "ENSMUSE00001297378.2"; level 2; protein_id "ENSMUSP00000101825.2"; transcript_support_level "1"; mgi_id "MGI:2677849"; tag "basic"; tag "Ensembl_canonical"; tag "GENCODE_Primary"; tag "appris_alternative_1"; tag "CCDS"; ccdsid "CCDS80040.1"; havana_gene "OTTMUSG00000023409.1"; havana_transcript "OTTMUST00000056861.1";
chr3	HAVANA	CDS	142431182	142431268	0	+	0	gene_id "ENSMUSG00000040213.14"; transcript_id "ENSMUST00000106218.8"; gene_type "protein_coding"; gene_name "Kyat3"; transcript_type "protein_coding"; transcript_name "Kyat3-202"; exon_number 6; exon_id "ENSMUSE00001297378.2"; level 2; protein_id "ENSMUSP00000101825.2"; transcript_support_level "1"; mgi_id "MGI:2677849"; tag "basic"; tag "Ensembl_canonical"; tag "GENCODE_Primary"; tag "appris_alternative_1"; tag "CCDS"; ccdsid "CCDS80040.1"; havana_gene "OTTMUSG00000023409.1"; havana_transcript "OTTMUST00000056861.1";
chr3	HAVANA	exon	142431182	142431268	0	+	.	gene_id "ENSMUSG00000040213.14"; transcript_id "ENSMUST00000044392.11"; gene_type "protein_coding"; gene_name "Kyat3"; transcript_type "protein_coding"; transcript_name "Kyat3-201"; exon_number 6; exon_id "ENSMUSE00001297378.2"; level 2; protein_id "ENSMUSP00000041675.5"; transcript_support_level "1"; mgi_id "MGI:2677849"; tag "basic"; tag "appris_principal_4"; tag "CCDS"; ccdsid "CCDS17881.1"; havana_gene "OTTMUSG00000023409.1"; havana_transcript "OTTMUST00000056862.1";
chr3	HAVANA	CDS	142431182	142431268	0	+	0	gene_id "ENSMUSG00000040213.14"; transcript_id "ENSMUST00000044392.11"; gene_type "protein_coding"; gene_name "Kyat3"; transcript_type "protein_coding"; transcript_name "Kyat3-201"; exon_number 6; exon_id "ENSMUSE00001297378.2"; level 2; protein_id "ENSMUSP00000041675.5"; transcript_support_level "1"; mgi_id "MGI:2677849"; tag "basic"; tag "appris_principal_4"; tag "CCDS"; ccdsid "CCDS17881.1"; havana_gene "OTTMUSG00000023409.1"; havana_transcript "OTTMUST00000056862.1";
chr3	HAVANA	exon	142431182	142431268	0	+	.	gene_id "ENSMUSG00000040213.14"; transcript_id "ENSMUST00000199519.5"; gene_type "protein_coding"; gene_name "Kyat3"; transcript_type "protein_coding"; transcript_name "Kyat3-208"; exon_number 5; exon_id "ENSMUSE00001297378.2"; level 2; protein_id "ENSMUSP00000143531.2"; transcript_support_level "3"; mgi_id "MGI:2677849"; tag "mRNA_end_NF"; tag "cds_end_NF"; tag "alternative_5_UTR"; havana_gene "OTTMUSG00000023409.1"; havana_transcript "OTTMUST00000134385.1";
chr3	HAVANA	CDS	142431182	142431268	0	+	0	gene_id "ENSMUSG00000040213.14"; transcript_id "ENSMUST00000199519.5"; gene_type "protein_coding"; gene_name "Kyat3"; transcript_type "protein_coding"; transcript_name "Kyat3-208"; exon_number 5; exon_id "ENSMUSE00001297378.2"; level 2; protein_id "ENSMUSP00000143531.2"; transcript_support_level "3"; mgi_id "MGI:2677849"; tag "mRNA_end_NF"; tag "cds_end_NF"; tag "alternative_5_UTR"; havana_gene "OTTMUSG00000023409.1"; havana_transcript "OTTMUST00000134385.1";
chr3	HAVANA	exon	142431182	142431268	0	+	.	gene_id "ENSMUSG00000040213.14"; transcript_id "ENSMUST00000129775.8"; gene_type "protein_coding"; gene_name "Kyat3"; transcript_type "nonsense_mediated_decay"; transcript_name "Kyat3-204"; exon_number 7; exon_id "ENSMUSE00001295731.2"; level 2; protein_id "ENSMUSP00000121687.2"; transcript_support_level "1"; mgi_id "MGI:2677849"; tag "non_canonical_other"; havana_gene "OTTMUSG00000023409.1"; havana_transcript "OTTMUST00000056863.1";
chr3	HAVANA	UTR	142431182	142431268	0	+	.	gene_id "ENSMUSG00000040213.14"; transcript_id "ENSMUST00000129775.8"; gene_type "protein_coding"; gene_name "Kyat3"; transcript_type "nonsense_mediated_decay"; transcript_name "Kyat3-204"; exon_number 7; exon_id "ENSMUSE00001295731.2"; level 2; protein_id "ENSMUSP00000121687.2"; transcript_support_level "1"; mgi_id "MGI:2677849"; tag "non_canonical_other"; havana_gene "OTTMUSG00000023409.1"; havana_transcript "OTTMUST00000056863.1";
chr3	HAVANA	exon	142431182	142431268	0	+	.	gene_id "ENSMUSG00000040213.14"; transcript_id "ENSMUST00000137623.3"; gene_type "protein_coding"; gene_name "Kyat3"; transcript_type "protein_coding_CDS_not_defined"; transcript_name "Kyat3-205"; exon_number 2; exon_id "ENSMUSE00001295731.2"; level 2; transcript_support_level "5"; mgi_id "MGI:2677849"; havana_gene "OTTMUSG00000023409.1"; havana_transcript "OTTMUST00000056864.1";
chr3	HAVANA	exon	142431725	142431850	0	+	.	gene_id "ENSMUSG00000040213.14"; transcript_id "ENSMUST00000106218.8"; gene_type "protein_coding"; gene_name "Kyat3"; transcript_type "protein_coding"; transcript_name "Kyat3-202"; exon_number 7; exon_id "ENSMUSE00001294048.2"; level 2; protein_id "ENSMUSP00000101825.2"; transcript_support_level "1"; mgi_id "MGI:2677849"; tag "basic"; tag "Ensembl_canonical"; tag "GENCODE_Primary"; tag "appris_alternative_1"; tag "CCDS"; ccdsid "CCDS80040.1"; havana_gene "OTTMUSG00000023409.1"; havana_transcript "OTTMUST00000056861.1";
chr3	HAVANA	CDS	142431725	142431850	0	+	0	gene_id "ENSMUSG00000040213.14"; transcript_id "ENSMUST00000106218.8"; gene_type "protein_coding"; gene_name "Kyat3"; transcript_type "protein_coding"; transcript_name "Kyat3-202"; exon_number 7; exon_id "ENSMUSE00001294048.2"; level 2; protein_id "ENSMUSP00000101825.2"; transcript_support_level "1"; mgi_id "MGI:2677849"; tag "basic"; tag "Ensembl_canonical"; tag "GENCODE_Primary"; tag "appris_alternative_1"; tag "CCDS"; ccdsid "CCDS80040.1"; havana_gene "OTTMUSG00000023409.1"; havana_transcript "OTTMUST00000056861.1";
chr3	HAVANA	exon	142431725	142431850	0	+	.	gene_id "ENSMUSG00000040213.14"; transcript_id "ENSMUST00000044392.11"; gene_type "protein_coding"; gene_name "Kyat3"; transcript_type "protein_coding"; transcript_name "Kyat3-201"; exon_number 7; exon_id "ENSMUSE00001294048.2"; level 2; protein_id "ENSMUSP00000041675.5"; transcript_support_level "1"; mgi_id "MGI:2677849"; tag "basic"; tag "appris_principal_4"; tag "CCDS"; ccdsid "CCDS17881.1"; havana_gene "OTTMUSG00000023409.1"; havana_transcript "OTTMUST00000056862.1";
chr3	HAVANA	CDS	142431725	142431850	0	+	0	gene_id "ENSMUSG00000040213.14"; transcript_id "ENSMUST00000044392.11"; gene_type "protein_coding"; gene_name "Kyat3"; transcript_type "protein_coding"; transcript_name "Kyat3-201"; exon_number 7; exon_id "ENSMUSE00001294048.2"; level 2; protein_id "ENSMUSP00000041675.5"; transcript_support_level "1"; mgi_id "MGI:2677849"; tag "basic"; tag "appris_principal_4"; tag "CCDS"; ccdsid "CCDS17881.1"; havana_gene "OTTMUSG00000023409.1"; havana_transcript "OTTMUST00000056862.1";
chr3	HAVANA	exon	142431725	142431850	0	+	.	gene_id "ENSMUSG00000040213.14"; transcript_id "ENSMUST00000199519.5"; gene_type "protein_coding"; gene_name "Kyat3"; transcript_type "protein_coding"; transcript_name "Kyat3-208"; exon_number 6; exon_id "ENSMUSE00001294048.2"; level 2; protein_id "ENSMUSP00000143531.2"; transcript_support_level "3"; mgi_id "MGI:2677849"; tag "mRNA_end_NF"; tag "cds_end_NF"; tag "alternative_5_UTR"; havana_gene "OTTMUSG00000023409.1"; havana_transcript "OTTMUST00000134385.1";
chr3	HAVANA	CDS	142431725	142431850	0	+	0	gene_id "ENSMUSG00000040213.14"; transcript_id "ENSMUST00000199519.5"; gene_type "protein_coding"; gene_name "Kyat3"; transcript_type "protein_coding"; transcript_name "Kyat3-208"; exon_number 6; exon_id "ENSMUSE00001294048.2"; level 2; protein_id "ENSMUSP00000143531.2"; transcript_support_level "3"; mgi_id "MGI:2677849"; tag "mRNA_end_NF"; tag "cds_end_NF"; tag "alternative_5_UTR"; havana_gene "OTTMUSG00000023409.1"; havana_transcript "OTTMUST00000134385.1";
chr3	HAVANA	exon	142431725	142431850	0	+	.	gene_id "ENSMUSG00000040213.14"; transcript_id "ENSMUST00000129775.8"; gene_type "protein_coding"; gene_name "Kyat3"; transcript_type "nonsense_mediated_decay"; transcript_name "Kyat3-204"; exon_number 8; exon_id "ENSMUSE00001264835.2"; level 2; protein_id "ENSMUSP00000121687.2"; transcript_support_level "1"; mgi_id "MGI:2677849"; tag "non_canonical_other"; havana_gene "OTTMUSG00000023409.1"; havana_transcript "OTTMUST00000056863.1";
chr3	HAVANA	UTR	142431725	142431850	0	+	.	gene_id "ENSMUSG00000040213.14"; transcript_id "ENSMUST00000129775.8"; gene_type "protein_coding"; gene_name "Kyat3"; transcript_type "nonsense_mediated_decay"; transcript_name "Kyat3-204"; exon_number 8; exon_id "ENSMUSE00001264835.2"; level 2; protein_id "ENSMUSP00000121687.2"; transcript_support_level "1"; mgi_id "MGI:2677849"; tag "non_canonical_other"; havana_gene "OTTMUSG00000023409.1"; havana_transcript "OTTMUST00000056863.1";
chr3	HAVANA	exon	142431725	142431850	0	+	.	gene_id "ENSMUSG00000040213.14"; transcript_id "ENSMUST00000137623.3"; gene_type "protein_coding"; gene_name "Kyat3"; transcript_type "protein_coding_CDS_not_defined"; transcript_name "Kyat3-205"; exon_number 3; exon_id "ENSMUSE00001264835.2"; level 2; transcript_support_level "5"; mgi_id "MGI:2677849"; havana_gene "OTTMUSG00000023409.1"; havana_transcript "OTTMUST00000056864.1";
chr3	HAVANA	exon	142431943	142431960	0	+	.	gene_id "ENSMUSG00000040213.14"; transcript_id "ENSMUST00000199519.5"; gene_type "protein_coding"; gene_name "Kyat3"; transcript_type "protein_coding"; transcript_name "Kyat3-208"; exon_number 7; exon_id "ENSMUSE00001468573.2"; level 2; protein_id "ENSMUSP00000143531.2"; transcript_support_level "3"; mgi_id "MGI:2677849"; tag "mRNA_end_NF"; tag "cds_end_NF"; tag "alternative_5_UTR"; havana_gene "OTTMUSG00000023409.1"; havana_transcript "OTTMUST00000134385.1";
chr3	HAVANA	CDS	142431943	142431960	0	+	0	gene_id "ENSMUSG00000040213.14"; transcript_id "ENSMUST00000199519.5"; gene_type "protein_coding"; gene_name "Kyat3"; transcript_type "protein_coding"; transcript_name "Kyat3-208"; exon_number 7; exon_id "ENSMUSE00001468573.2"; level 2; protein_id "ENSMUSP00000143531.2"; transcript_support_level "3"; mgi_id "MGI:2677849"; tag "mRNA_end_NF"; tag "cds_end_NF"; tag "alternative_5_UTR"; havana_gene "OTTMUSG00000023409.1"; havana_transcript "OTTMUST00000134385.1";
chr3	HAVANA	exon	142431943	142432063	0	+	.	gene_id "ENSMUSG00000040213.14"; transcript_id "ENSMUST00000106218.8"; gene_type "protein_coding"; gene_name "Kyat3"; transcript_type "protein_coding"; transcript_name "Kyat3-202"; exon_number 8; exon_id "ENSMUSE00001206225.2"; level 2; protein_id "ENSMUSP00000101825.2"; transcript_support_level "1"; mgi_id "MGI:2677849"; tag "basic"; tag "Ensembl_canonical"; tag "GENCODE_Primary"; tag "appris_alternative_1"; tag "CCDS"; ccdsid "CCDS80040.1"; havana_gene "OTTMUSG00000023409.1"; havana_transcript "OTTMUST00000056861.1";
chr3	HAVANA	CDS	142431943	142432063	0	+	0	gene_id "ENSMUSG00000040213.14"; transcript_id "ENSMUST00000106218.8"; gene_type "protein_coding"; gene_name "Kyat3"; transcript_type "protein_coding"; transcript_name "Kyat3-202"; exon_number 8; exon_id "ENSMUSE00001206225.2"; level 2; protein_id "ENSMUSP00000101825.2"; transcript_support_level "1"; mgi_id "MGI:2677849"; tag "basic"; tag "Ensembl_canonical"; tag "GENCODE_Primary"; tag "appris_alternative_1"; tag "CCDS"; ccdsid "CCDS80040.1"; havana_gene "OTTMUSG00000023409.1"; havana_transcript "OTTMUST00000056861.1";
chr3	HAVANA	exon	142431943	142432063	0	+	.	gene_id "ENSMUSG00000040213.14"; transcript_id "ENSMUST00000044392.11"; gene_type "protein_coding"; gene_name "Kyat3"; transcript_type "protein_coding"; transcript_name "Kyat3-201"; exon_number 8; exon_id "ENSMUSE00001206225.2"; level 2; protein_id "ENSMUSP00000041675.5"; transcript_support_level "1"; mgi_id "MGI:2677849"; tag "basic"; tag "appris_principal_4"; tag "CCDS"; ccdsid "CCDS17881.1"; havana_gene "OTTMUSG00000023409.1"; havana_transcript "OTTMUST00000056862.1";
chr3	HAVANA	CDS	142431943	142432063	0	+	0	gene_id "ENSMUSG00000040213.14"; transcript_id "ENSMUST00000044392.11"; gene_type "protein_coding"; gene_name "Kyat3"; transcript_type "protein_coding"; transcript_name "Kyat3-201"; exon_number 8; exon_id "ENSMUSE00001206225.2"; level 2; protein_id "ENSMUSP00000041675.5"; transcript_support_level "1"; mgi_id "MGI:2677849"; tag "basic"; tag "appris_principal_4"; tag "CCDS"; ccdsid "CCDS17881.1"; havana_gene "OTTMUSG00000023409.1"; havana_transcript "OTTMUST00000056862.1";
chr3	HAVANA	exon	142431943	142432063	0	+	.	gene_id "ENSMUSG00000040213.14"; transcript_id "ENSMUST00000129775.8"; gene_type "protein_coding"; gene_name "Kyat3"; transcript_type "nonsense_mediated_decay"; transcript_name "Kyat3-204"; exon_number 9; exon_id "ENSMUSE00001298052.2"; level 2; protein_id "ENSMUSP00000121687.2"; transcript_support_level "1"; mgi_id "MGI:2677849"; tag "non_canonical_other"; havana_gene "OTTMUSG00000023409.1"; havana_transcript "OTTMUST00000056863.1";
chr3	HAVANA	UTR	142431943	142432063	0	+	.	gene_id "ENSMUSG00000040213.14"; transcript_id "ENSMUST00000129775.8"; gene_type "protein_coding"; gene_name "Kyat3"; transcript_type "nonsense_mediated_decay"; transcript_name "Kyat3-204"; exon_number 9; exon_id "ENSMUSE00001298052.2"; level 2; protein_id "ENSMUSP00000121687.2"; transcript_support_level "1"; mgi_id "MGI:2677849"; tag "non_canonical_other"; havana_gene "OTTMUSG00000023409.1"; havana_transcript "OTTMUST00000056863.1";
chr3	HAVANA	exon	142431943	142432063	0	+	.	gene_id "ENSMUSG00000040213.14"; transcript_id "ENSMUST00000137623.3"; gene_type "protein_coding"; gene_name "Kyat3"; transcript_type "protein_coding_CDS_not_defined"; transcript_name "Kyat3-205"; exon_number 4; exon_id "ENSMUSE00001298052.2"; level 2; transcript_support_level "5"; mgi_id "MGI:2677849"; havana_gene "OTTMUSG00000023409.1"; havana_transcript "OTTMUST00000056864.1";
chr3	HAVANA	transcript	142434155	142436115	0	+	.	gene_id "ENSMUSG00000040213.14"; transcript_id "ENSMUST00000196928.2"; gene_type "protein_coding"; gene_name "Kyat3"; transcript_type "retained_intron"; transcript_name "Kyat3-206"; level 2; transcript_support_level "NA"; mgi_id "MGI:2677849"; havana_gene "OTTMUSG00000023409.1"; havana_transcript "OTTMUST00000134386.1";
chr3	HAVANA	exon	142434155	142436115	0	+	.	gene_id "ENSMUSG00000040213.14"; transcript_id "ENSMUST00000196928.2"; gene_type "protein_coding"; gene_name "Kyat3"; transcript_type "retained_intron"; transcript_name "Kyat3-206"; exon_number 1; exon_id "ENSMUSE00001349293.2"; level 2; transcript_support_level "NA"; mgi_id "MGI:2677849"; havana_gene "OTTMUSG00000023409.1"; havana_transcript "OTTMUST00000134386.1";
chr3	HAVANA	exon	142435520	142435596	0	+	.	gene_id "ENSMUSG00000040213.14"; transcript_id "ENSMUST00000106218.8"; gene_type "protein_coding"; gene_name "Kyat3"; transcript_type "protein_coding"; transcript_name "Kyat3-202"; exon_number 9; exon_id "ENSMUSE00001260428.2"; level 2; protein_id "ENSMUSP00000101825.2"; transcript_support_level "1"; mgi_id "MGI:2677849"; tag "basic"; tag "Ensembl_canonical"; tag "GENCODE_Primary"; tag "appris_alternative_1"; tag "CCDS"; ccdsid "CCDS80040.1"; havana_gene "OTTMUSG00000023409.1"; havana_transcript "OTTMUST00000056861.1";
chr3	HAVANA	CDS	142435520	142435596	0	+	2	gene_id "ENSMUSG00000040213.14"; transcript_id "ENSMUST00000106218.8"; gene_type "protein_coding"; gene_name "Kyat3"; transcript_type "protein_coding"; transcript_name "Kyat3-202"; exon_number 9; exon_id "ENSMUSE00001260428.2"; level 2; protein_id "ENSMUSP00000101825.2"; transcript_support_level "1"; mgi_id "MGI:2677849"; tag "basic"; tag "Ensembl_canonical"; tag "GENCODE_Primary"; tag "appris_alternative_1"; tag "CCDS"; ccdsid "CCDS80040.1"; havana_gene "OTTMUSG00000023409.1"; havana_transcript "OTTMUST00000056861.1";
chr3	HAVANA	exon	142435520	142435596	0	+	.	gene_id "ENSMUSG00000040213.14"; transcript_id "ENSMUST00000044392.11"; gene_type "protein_coding"; gene_name "Kyat3"; transcript_type "protein_coding"; transcript_name "Kyat3-201"; exon_number 9; exon_id "ENSMUSE00001260428.2"; level 2; protein_id "ENSMUSP00000041675.5"; transcript_support_level "1"; mgi_id "MGI:2677849"; tag "basic"; tag "appris_principal_4"; tag "CCDS"; ccdsid "CCDS17881.1"; havana_gene "OTTMUSG00000023409.1"; havana_transcript "OTTMUST00000056862.1";
chr3	HAVANA	CDS	142435520	142435596	0	+	2	gene_id "ENSMUSG00000040213.14"; transcript_id "ENSMUST00000044392.11"; gene_type "protein_coding"; gene_name "Kyat3"; transcript_type "protein_coding"; transcript_name "Kyat3-201"; exon_number 9; exon_id "ENSMUSE00001260428.2"; level 2; protein_id "ENSMUSP00000041675.5"; transcript_support_level "1"; mgi_id "MGI:2677849"; tag "basic"; tag "appris_principal_4"; tag "CCDS"; ccdsid "CCDS17881.1"; havana_gene "OTTMUSG00000023409.1"; havana_transcript "OTTMUST00000056862.1";
chr3	HAVANA	exon	142435520	142435596	0	+	.	gene_id "ENSMUSG00000040213.14"; transcript_id "ENSMUST00000129775.8"; gene_type "protein_coding"; gene_name "Kyat3"; transcript_type "nonsense_mediated_decay"; transcript_name "Kyat3-204"; exon_number 10; exon_id "ENSMUSE00001262266.2"; level 2; protein_id "ENSMUSP00000121687.2"; transcript_support_level "1"; mgi_id "MGI:2677849"; tag "non_canonical_other"; havana_gene "OTTMUSG00000023409.1"; havana_transcript "OTTMUST00000056863.1";
chr3	HAVANA	UTR	142435520	142435596	0	+	.	gene_id "ENSMUSG00000040213.14"; transcript_id "ENSMUST00000129775.8"; gene_type "protein_coding"; gene_name "Kyat3"; transcript_type "nonsense_mediated_decay"; transcript_name "Kyat3-204"; exon_number 10; exon_id "ENSMUSE00001262266.2"; level 2; protein_id "ENSMUSP00000121687.2"; transcript_support_level "1"; mgi_id "MGI:2677849"; tag "non_canonical_other"; havana_gene "OTTMUSG00000023409.1"; havana_transcript "OTTMUST00000056863.1";
chr3	HAVANA	exon	142435520	142435596	0	+	.	gene_id "ENSMUSG00000040213.14"; transcript_id "ENSMUST00000137623.3"; gene_type "protein_coding"; gene_name "Kyat3"; transcript_type "protein_coding_CDS_not_defined"; transcript_name "Kyat3-205"; exon_number 5; exon_id "ENSMUSE00001262266.2"; level 2; transcript_support_level "5"; mgi_id "MGI:2677849"; havana_gene "OTTMUSG00000023409.1"; havana_transcript "OTTMUST00000056864.1";
chr3	HAVANA	exon	142436387	142436469	0	+	.	gene_id "ENSMUSG00000040213.14"; transcript_id "ENSMUST00000137623.3"; gene_type "protein_coding"; gene_name "Kyat3"; transcript_type "protein_coding_CDS_not_defined"; transcript_name "Kyat3-205"; exon_number 6; exon_id "ENSMUSE00000730358.2"; level 2; transcript_support_level "5"; mgi_id "MGI:2677849"; havana_gene "OTTMUSG00000023409.1"; havana_transcript "OTTMUST00000056864.1";
chr3	HAVANA	exon	142436963	142437052	0	+	.	gene_id "ENSMUSG00000040213.14"; transcript_id "ENSMUST00000106218.8"; gene_type "protein_coding"; gene_name "Kyat3"; transcript_type "protein_coding"; transcript_name "Kyat3-202"; exon_number 10; exon_id "ENSMUSE00001312569.2"; level 2; protein_id "ENSMUSP00000101825.2"; transcript_support_level "1"; mgi_id "MGI:2677849"; tag "basic"; tag "Ensembl_canonical"; tag "GENCODE_Primary"; tag "appris_alternative_1"; tag "CCDS"; ccdsid "CCDS80040.1"; havana_gene "OTTMUSG00000023409.1"; havana_transcript "OTTMUST00000056861.1";
chr3	HAVANA	CDS	142436963	142437052	0	+	0	gene_id "ENSMUSG00000040213.14"; transcript_id "ENSMUST00000106218.8"; gene_type "protein_coding"; gene_name "Kyat3"; transcript_type "protein_coding"; transcript_name "Kyat3-202"; exon_number 10; exon_id "ENSMUSE00001312569.2"; level 2; protein_id "ENSMUSP00000101825.2"; transcript_support_level "1"; mgi_id "MGI:2677849"; tag "basic"; tag "Ensembl_canonical"; tag "GENCODE_Primary"; tag "appris_alternative_1"; tag "CCDS"; ccdsid "CCDS80040.1"; havana_gene "OTTMUSG00000023409.1"; havana_transcript "OTTMUST00000056861.1";
chr3	HAVANA	exon	142436963	142437052	0	+	.	gene_id "ENSMUSG00000040213.14"; transcript_id "ENSMUST00000044392.11"; gene_type "protein_coding"; gene_name "Kyat3"; transcript_type "protein_coding"; transcript_name "Kyat3-201"; exon_number 10; exon_id "ENSMUSE00001312569.2"; level 2; protein_id "ENSMUSP00000041675.5"; transcript_support_level "1"; mgi_id "MGI:2677849"; tag "basic"; tag "appris_principal_4"; tag "CCDS"; ccdsid "CCDS17881.1"; havana_gene "OTTMUSG00000023409.1"; havana_transcript "OTTMUST00000056862.1";
chr3	HAVANA	CDS	142436963	142437052	0	+	0	gene_id "ENSMUSG00000040213.14"; transcript_id "ENSMUST00000044392.11"; gene_type "protein_coding"; gene_name "Kyat3"; transcript_type "protein_coding"; transcript_name "Kyat3-201"; exon_number 10; exon_id "ENSMUSE00001312569.2"; level 2; protein_id "ENSMUSP00000041675.5"; transcript_support_level "1"; mgi_id "MGI:2677849"; tag "basic"; tag "appris_principal_4"; tag "CCDS"; ccdsid "CCDS17881.1"; havana_gene "OTTMUSG00000023409.1"; havana_transcript "OTTMUST00000056862.1";
chr3	HAVANA	exon	142436963	142437052	0	+	.	gene_id "ENSMUSG00000040213.14"; transcript_id "ENSMUST00000129775.8"; gene_type "protein_coding"; gene_name "Kyat3"; transcript_type "nonsense_mediated_decay"; transcript_name "Kyat3-204"; exon_number 11; exon_id "ENSMUSE00001238076.2"; level 2; protein_id "ENSMUSP00000121687.2"; transcript_support_level "1"; mgi_id "MGI:2677849"; tag "non_canonical_other"; havana_gene "OTTMUSG00000023409.1"; havana_transcript "OTTMUST00000056863.1";
chr3	HAVANA	UTR	142436963	142437052	0	+	.	gene_id "ENSMUSG00000040213.14"; transcript_id "ENSMUST00000129775.8"; gene_type "protein_coding"; gene_name "Kyat3"; transcript_type "nonsense_mediated_decay"; transcript_name "Kyat3-204"; exon_number 11; exon_id "ENSMUSE00001238076.2"; level 2; protein_id "ENSMUSP00000121687.2"; transcript_support_level "1"; mgi_id "MGI:2677849"; tag "non_canonical_other"; havana_gene "OTTMUSG00000023409.1"; havana_transcript "OTTMUST00000056863.1";
chr3	HAVANA	exon	142436963	142437052	0	+	.	gene_id "ENSMUSG00000040213.14"; transcript_id "ENSMUST00000137623.3"; gene_type "protein_coding"; gene_name "Kyat3"; transcript_type "protein_coding_CDS_not_defined"; transcript_name "Kyat3-205"; exon_number 7; exon_id "ENSMUSE00001238076.2"; level 2; transcript_support_level "5"; mgi_id "MGI:2677849"; havana_gene "OTTMUSG00000023409.1"; havana_transcript "OTTMUST00000056864.1";
chr3	HAVANA	exon	142440235	142440421	0	+	.	gene_id "ENSMUSG00000040213.14"; transcript_id "ENSMUST00000106218.8"; gene_type "protein_coding"; gene_name "Kyat3"; transcript_type "protein_coding"; transcript_name "Kyat3-202"; exon_number 11; exon_id "ENSMUSE00001304948.2"; level 2; protein_id "ENSMUSP00000101825.2"; transcript_support_level "1"; mgi_id "MGI:2677849"; tag "basic"; tag "Ensembl_canonical"; tag "GENCODE_Primary"; tag "appris_alternative_1"; tag "CCDS"; ccdsid "CCDS80040.1"; havana_gene "OTTMUSG00000023409.1"; havana_transcript "OTTMUST00000056861.1";
chr3	HAVANA	CDS	142440235	142440421	0	+	0	gene_id "ENSMUSG00000040213.14"; transcript_id "ENSMUST00000106218.8"; gene_type "protein_coding"; gene_name "Kyat3"; transcript_type "protein_coding"; transcript_name "Kyat3-202"; exon_number 11; exon_id "ENSMUSE00001304948.2"; level 2; protein_id "ENSMUSP00000101825.2"; transcript_support_level "1"; mgi_id "MGI:2677849"; tag "basic"; tag "Ensembl_canonical"; tag "GENCODE_Primary"; tag "appris_alternative_1"; tag "CCDS"; ccdsid "CCDS80040.1"; havana_gene "OTTMUSG00000023409.1"; havana_transcript "OTTMUST00000056861.1";
chr3	HAVANA	exon	142440235	142440421	0	+	.	gene_id "ENSMUSG00000040213.14"; transcript_id "ENSMUST00000044392.11"; gene_type "protein_coding"; gene_name "Kyat3"; transcript_type "protein_coding"; transcript_name "Kyat3-201"; exon_number 11; exon_id "ENSMUSE00001304948.2"; level 2; protein_id "ENSMUSP00000041675.5"; transcript_support_level "1"; mgi_id "MGI:2677849"; tag "basic"; tag "appris_principal_4"; tag "CCDS"; ccdsid "CCDS17881.1"; havana_gene "OTTMUSG00000023409.1"; havana_transcript "OTTMUST00000056862.1";
chr3	HAVANA	CDS	142440235	142440421	0	+	0	gene_id "ENSMUSG00000040213.14"; transcript_id "ENSMUST00000044392.11"; gene_type "protein_coding"; gene_name "Kyat3"; transcript_type "protein_coding"; transcript_name "Kyat3-201"; exon_number 11; exon_id "ENSMUSE00001304948.2"; level 2; protein_id "ENSMUSP00000041675.5"; transcript_support_level "1"; mgi_id "MGI:2677849"; tag "basic"; tag "appris_principal_4"; tag "CCDS"; ccdsid "CCDS17881.1"; havana_gene "OTTMUSG00000023409.1"; havana_transcript "OTTMUST00000056862.1";
chr3	HAVANA	exon	142440235	142440421	0	+	.	gene_id "ENSMUSG00000040213.14"; transcript_id "ENSMUST00000129775.8"; gene_type "protein_coding"; gene_name "Kyat3"; transcript_type "nonsense_mediated_decay"; transcript_name "Kyat3-204"; exon_number 12; exon_id "ENSMUSE00001274447.2"; level 2; protein_id "ENSMUSP00000121687.2"; transcript_support_level "1"; mgi_id "MGI:2677849"; tag "non_canonical_other"; havana_gene "OTTMUSG00000023409.1"; havana_transcript "OTTMUST00000056863.1";
chr3	HAVANA	UTR	142440235	142440421	0	+	.	gene_id "ENSMUSG00000040213.14"; transcript_id "ENSMUST00000129775.8"; gene_type "protein_coding"; gene_name "Kyat3"; transcript_type "nonsense_mediated_decay"; transcript_name "Kyat3-204"; exon_number 12; exon_id "ENSMUSE00001274447.2"; level 2; protein_id "ENSMUSP00000121687.2"; transcript_support_level "1"; mgi_id "MGI:2677849"; tag "non_canonical_other"; havana_gene "OTTMUSG00000023409.1"; havana_transcript "OTTMUST00000056863.1";
chr3	HAVANA	transcript	142443373	142446707	0	+	.	gene_id "ENSMUSG00000040213.14"; transcript_id "ENSMUST00000198957.2"; gene_type "protein_coding"; gene_name "Kyat3"; transcript_type "retained_intron"; transcript_name "Kyat3-207"; level 2; transcript_support_level "NA"; mgi_id "MGI:2677849"; havana_gene "OTTMUSG00000023409.1"; havana_transcript "OTTMUST00000134387.1";
chr3	HAVANA	exon	142443373	142446707	0	+	.	gene_id "ENSMUSG00000040213.14"; transcript_id "ENSMUST00000198957.2"; gene_type "protein_coding"; gene_name "Kyat3"; transcript_type "retained_intron"; transcript_name "Kyat3-207"; exon_number 1; exon_id "ENSMUSE00001352632.2"; level 2; transcript_support_level "NA"; mgi_id "MGI:2677849"; havana_gene "OTTMUSG00000023409.1"; havana_transcript "OTTMUST00000134387.1";
chr3	HAVANA	exon	142443533	142443606	0	+	.	gene_id "ENSMUSG00000040213.14"; transcript_id "ENSMUST00000106218.8"; gene_type "protein_coding"; gene_name "Kyat3"; transcript_type "protein_coding"; transcript_name "Kyat3-202"; exon_number 12; exon_id "ENSMUSE00001298415.2"; level 2; protein_id "ENSMUSP00000101825.2"; transcript_support_level "1"; mgi_id "MGI:2677849"; tag "basic"; tag "Ensembl_canonical"; tag "GENCODE_Primary"; tag "appris_alternative_1"; tag "CCDS"; ccdsid "CCDS80040.1"; havana_gene "OTTMUSG00000023409.1"; havana_transcript "OTTMUST00000056861.1";
chr3	HAVANA	CDS	142443533	142443606	0	+	2	gene_id "ENSMUSG00000040213.14"; transcript_id "ENSMUST00000106218.8"; gene_type "protein_coding"; gene_name "Kyat3"; transcript_type "protein_coding"; transcript_name "Kyat3-202"; exon_number 12; exon_id "ENSMUSE00001298415.2"; level 2; protein_id "ENSMUSP00000101825.2"; transcript_support_level "1"; mgi_id "MGI:2677849"; tag "basic"; tag "Ensembl_canonical"; tag "GENCODE_Primary"; tag "appris_alternative_1"; tag "CCDS"; ccdsid "CCDS80040.1"; havana_gene "OTTMUSG00000023409.1"; havana_transcript "OTTMUST00000056861.1";
chr3	HAVANA	exon	142443533	142443606	0	+	.	gene_id "ENSMUSG00000040213.14"; transcript_id "ENSMUST00000044392.11"; gene_type "protein_coding"; gene_name "Kyat3"; transcript_type "protein_coding"; transcript_name "Kyat3-201"; exon_number 12; exon_id "ENSMUSE00001298415.2"; level 2; protein_id "ENSMUSP00000041675.5"; transcript_support_level "1"; mgi_id "MGI:2677849"; tag "basic"; tag "appris_principal_4"; tag "CCDS"; ccdsid "CCDS17881.1"; havana_gene "OTTMUSG00000023409.1"; havana_transcript "OTTMUST00000056862.1";
chr3	HAVANA	CDS	142443533	142443606	0	+	2	gene_id "ENSMUSG00000040213.14"; transcript_id "ENSMUST00000044392.11"; gene_type "protein_coding"; gene_name "Kyat3"; transcript_type "protein_coding"; transcript_name "Kyat3-201"; exon_number 12; exon_id "ENSMUSE00001298415.2"; level 2; protein_id "ENSMUSP00000041675.5"; transcript_support_level "1"; mgi_id "MGI:2677849"; tag "basic"; tag "appris_principal_4"; tag "CCDS"; ccdsid "CCDS17881.1"; havana_gene "OTTMUSG00000023409.1"; havana_transcript "OTTMUST00000056862.1";
chr3	HAVANA	exon	142443533	142443606	0	+	.	gene_id "ENSMUSG00000040213.14"; transcript_id "ENSMUST00000129775.8"; gene_type "protein_coding"; gene_name "Kyat3"; transcript_type "nonsense_mediated_decay"; transcript_name "Kyat3-204"; exon_number 13; exon_id "ENSMUSE00001279287.2"; level 2; protein_id "ENSMUSP00000121687.2"; transcript_support_level "1"; mgi_id "MGI:2677849"; tag "non_canonical_other"; havana_gene "OTTMUSG00000023409.1"; havana_transcript "OTTMUST00000056863.1";
chr3	HAVANA	UTR	142443533	142443606	0	+	.	gene_id "ENSMUSG00000040213.14"; transcript_id "ENSMUST00000129775.8"; gene_type "protein_coding"; gene_name "Kyat3"; transcript_type "nonsense_mediated_decay"; transcript_name "Kyat3-204"; exon_number 13; exon_id "ENSMUSE00001279287.2"; level 2; protein_id "ENSMUSP00000121687.2"; transcript_support_level "1"; mgi_id "MGI:2677849"; tag "non_canonical_other"; havana_gene "OTTMUSG00000023409.1"; havana_transcript "OTTMUST00000056863.1";
chr3	HAVANA	exon	142443986	142444072	0	+	.	gene_id "ENSMUSG00000040213.14"; transcript_id "ENSMUST00000106218.8"; gene_type "protein_coding"; gene_name "Kyat3"; transcript_type "protein_coding"; transcript_name "Kyat3-202"; exon_number 13; exon_id "ENSMUSE00001308879.2"; level 2; protein_id "ENSMUSP00000101825.2"; transcript_support_level "1"; mgi_id "MGI:2677849"; tag "basic"; tag "Ensembl_canonical"; tag "GENCODE_Primary"; tag "appris_alternative_1"; tag "CCDS"; ccdsid "CCDS80040.1"; havana_gene "OTTMUSG00000023409.1"; havana_transcript "OTTMUST00000056861.1";
chr3	HAVANA	CDS	142443986	142444072	0	+	0	gene_id "ENSMUSG00000040213.14"; transcript_id "ENSMUST00000106218.8"; gene_type "protein_coding"; gene_name "Kyat3"; transcript_type "protein_coding"; transcript_name "Kyat3-202"; exon_number 13; exon_id "ENSMUSE00001308879.2"; level 2; protein_id "ENSMUSP00000101825.2"; transcript_support_level "1"; mgi_id "MGI:2677849"; tag "basic"; tag "Ensembl_canonical"; tag "GENCODE_Primary"; tag "appris_alternative_1"; tag "CCDS"; ccdsid "CCDS80040.1"; havana_gene "OTTMUSG00000023409.1"; havana_transcript "OTTMUST00000056861.1";
chr3	HAVANA	exon	142443986	142444072	0	+	.	gene_id "ENSMUSG00000040213.14"; transcript_id "ENSMUST00000044392.11"; gene_type "protein_coding"; gene_name "Kyat3"; transcript_type "protein_coding"; transcript_name "Kyat3-201"; exon_number 13; exon_id "ENSMUSE00001308879.2"; level 2; protein_id "ENSMUSP00000041675.5"; transcript_support_level "1"; mgi_id "MGI:2677849"; tag "basic"; tag "appris_principal_4"; tag "CCDS"; ccdsid "CCDS17881.1"; havana_gene "OTTMUSG00000023409.1"; havana_transcript "OTTMUST00000056862.1";
chr3	HAVANA	CDS	142443986	142444072	0	+	0	gene_id "ENSMUSG00000040213.14"; transcript_id "ENSMUST00000044392.11"; gene_type "protein_coding"; gene_name "Kyat3"; transcript_type "protein_coding"; transcript_name "Kyat3-201"; exon_number 13; exon_id "ENSMUSE00001308879.2"; level 2; protein_id "ENSMUSP00000041675.5"; transcript_support_level "1"; mgi_id "MGI:2677849"; tag "basic"; tag "appris_principal_4"; tag "CCDS"; ccdsid "CCDS17881.1"; havana_gene "OTTMUSG00000023409.1"; havana_transcript "OTTMUST00000056862.1";
chr3	HAVANA	exon	142443986	142444072	0	+	.	gene_id "ENSMUSG00000040213.14"; transcript_id "ENSMUST00000129775.8"; gene_type "protein_coding"; gene_name "Kyat3"; transcript_type "nonsense_mediated_decay"; transcript_name "Kyat3-204"; exon_number 14; exon_id "ENSMUSE00001294262.2"; level 2; protein_id "ENSMUSP00000121687.2"; transcript_support_level "1"; mgi_id "MGI:2677849"; tag "non_canonical_other"; havana_gene "OTTMUSG00000023409.1"; havana_transcript "OTTMUST00000056863.1";
chr3	HAVANA	UTR	142443986	142444072	0	+	.	gene_id "ENSMUSG00000040213.14"; transcript_id "ENSMUST00000129775.8"; gene_type "protein_coding"; gene_name "Kyat3"; transcript_type "nonsense_mediated_decay"; transcript_name "Kyat3-204"; exon_number 14; exon_id "ENSMUSE00001294262.2"; level 2; protein_id "ENSMUSP00000121687.2"; transcript_support_level "1"; mgi_id "MGI:2677849"; tag "non_canonical_other"; havana_gene "OTTMUSG00000023409.1"; havana_transcript "OTTMUST00000056863.1";
chr3	HAVANA	exon	142444272	142444386	0	+	.	gene_id "ENSMUSG00000040213.14"; transcript_id "ENSMUST00000128096.2"; gene_type "protein_coding"; gene_name "Kyat3"; transcript_type "protein_coding_CDS_not_defined"; transcript_name "Kyat3-203"; exon_number 1; exon_id "ENSMUSE00000748906.2"; level 2; transcript_support_level "3"; mgi_id "MGI:2677849"; havana_gene "OTTMUSG00000023409.1"; havana_transcript "OTTMUST00000056865.1";
chr3	HAVANA	transcript	142444272	142450097	0	+	.	gene_id "ENSMUSG00000040213.14"; transcript_id "ENSMUST00000128096.2"; gene_type "protein_coding"; gene_name "Kyat3"; transcript_type "protein_coding_CDS_not_defined"; transcript_name "Kyat3-203"; level 2; transcript_support_level "3"; mgi_id "MGI:2677849"; havana_gene "OTTMUSG00000023409.1"; havana_transcript "OTTMUST00000056865.1";
chr3	HAVANA	CDS	142449832	142449891	0	+	0	gene_id "ENSMUSG00000040213.14"; transcript_id "ENSMUST00000106218.8"; gene_type "protein_coding"; gene_name "Kyat3"; transcript_type "protein_coding"; transcript_name "Kyat3-202"; exon_number 14; exon_id "ENSMUSE00000669094.2"; level 2; protein_id "ENSMUSP00000101825.2"; transcript_support_level "1"; mgi_id "MGI:2677849"; tag "basic"; tag "Ensembl_canonical"; tag "GENCODE_Primary"; tag "appris_alternative_1"; tag "CCDS"; ccdsid "CCDS80040.1"; havana_gene "OTTMUSG00000023409.1"; havana_transcript "OTTMUST00000056861.1";
chr3	HAVANA	CDS	142449832	142449891	0	+	0	gene_id "ENSMUSG00000040213.14"; transcript_id "ENSMUST00000044392.11"; gene_type "protein_coding"; gene_name "Kyat3"; transcript_type "protein_coding"; transcript_name "Kyat3-201"; exon_number 14; exon_id "ENSMUSE00000418225.5"; level 2; protein_id "ENSMUSP00000041675.5"; transcript_support_level "1"; mgi_id "MGI:2677849"; tag "basic"; tag "appris_principal_4"; tag "CCDS"; ccdsid "CCDS17881.1"; havana_gene "OTTMUSG00000023409.1"; havana_transcript "OTTMUST00000056862.1";
chr3	HAVANA	exon	142449832	142450097	0	+	.	gene_id "ENSMUSG00000040213.14"; transcript_id "ENSMUST00000128096.2"; gene_type "protein_coding"; gene_name "Kyat3"; transcript_type "protein_coding_CDS_not_defined"; transcript_name "Kyat3-203"; exon_number 2; exon_id "ENSMUSE00000844639.2"; level 2; transcript_support_level "3"; mgi_id "MGI:2677849"; havana_gene "OTTMUSG00000023409.1"; havana_transcript "OTTMUST00000056865.1";
chr3	HAVANA	exon	142449832	142450099	0	+	.	gene_id "ENSMUSG00000040213.14"; transcript_id "ENSMUST00000129775.8"; gene_type "protein_coding"; gene_name "Kyat3"; transcript_type "nonsense_mediated_decay"; transcript_name "Kyat3-204"; exon_number 15; exon_id "ENSMUSE00000832826.2"; level 2; protein_id "ENSMUSP00000121687.2"; transcript_support_level "1"; mgi_id "MGI:2677849"; tag "non_canonical_other"; havana_gene "OTTMUSG00000023409.1"; havana_transcript "OTTMUST00000056863.1";
chr3	HAVANA	UTR	142449832	142450099	0	+	.	gene_id "ENSMUSG00000040213.14"; transcript_id "ENSMUST00000129775.8"; gene_type "protein_coding"; gene_name "Kyat3"; transcript_type "nonsense_mediated_decay"; transcript_name "Kyat3-204"; exon_number 15; exon_id "ENSMUSE00000832826.2"; level 2; protein_id "ENSMUSP00000121687.2"; transcript_support_level "1"; mgi_id "MGI:2677849"; tag "non_canonical_other"; havana_gene "OTTMUSG00000023409.1"; havana_transcript "OTTMUST00000056863.1";
chr3	HAVANA	exon	142449832	142450288	0	+	.	gene_id "ENSMUSG00000040213.14"; transcript_id "ENSMUST00000106218.8"; gene_type "protein_coding"; gene_name "Kyat3"; transcript_type "protein_coding"; transcript_name "Kyat3-202"; exon_number 14; exon_id "ENSMUSE00000669094.2"; level 2; protein_id "ENSMUSP00000101825.2"; transcript_support_level "1"; mgi_id "MGI:2677849"; tag "basic"; tag "Ensembl_canonical"; tag "GENCODE_Primary"; tag "appris_alternative_1"; tag "CCDS"; ccdsid "CCDS80040.1"; havana_gene "OTTMUSG00000023409.1"; havana_transcript "OTTMUST00000056861.1";
chr3	HAVANA	exon	142449832	142452631	0	+	.	gene_id "ENSMUSG00000040213.14"; transcript_id "ENSMUST00000044392.11"; gene_type "protein_coding"; gene_name "Kyat3"; transcript_type "protein_coding"; transcript_name "Kyat3-201"; exon_number 14; exon_id "ENSMUSE00000418225.5"; level 2; protein_id "ENSMUSP00000041675.5"; transcript_support_level "1"; mgi_id "MGI:2677849"; tag "basic"; tag "appris_principal_4"; tag "CCDS"; ccdsid "CCDS17881.1"; havana_gene "OTTMUSG00000023409.1"; havana_transcript "OTTMUST00000056862.1";
chr3	HAVANA	stop_codon	142449892	142449894	0	+	0	gene_id "ENSMUSG00000040213.14"; transcript_id "ENSMUST00000106218.8"; gene_type "protein_coding"; gene_name "Kyat3"; transcript_type "protein_coding"; transcript_name "Kyat3-202"; exon_number 14; exon_id "ENSMUSE00000669094.2"; level 2; protein_id "ENSMUSP00000101825.2"; transcript_support_level "1"; mgi_id "MGI:2677849"; tag "basic"; tag "Ensembl_canonical"; tag "GENCODE_Primary"; tag "appris_alternative_1"; tag "CCDS"; ccdsid "CCDS80040.1"; havana_gene "OTTMUSG00000023409.1"; havana_transcript "OTTMUST00000056861.1";
chr3	HAVANA	stop_codon	142449892	142449894	0	+	0	gene_id "ENSMUSG00000040213.14"; transcript_id "ENSMUST00000044392.11"; gene_type "protein_coding"; gene_name "Kyat3"; transcript_type "protein_coding"; transcript_name "Kyat3-201"; exon_number 14; exon_id "ENSMUSE00000418225.5"; level 2; protein_id "ENSMUSP00000041675.5"; transcript_support_level "1"; mgi_id "MGI:2677849"; tag "basic"; tag "appris_principal_4"; tag "CCDS"; ccdsid "CCDS17881.1"; havana_gene "OTTMUSG00000023409.1"; havana_transcript "OTTMUST00000056862.1";
chr3	HAVANA	UTR	142449892	142450288	0	+	.	gene_id "ENSMUSG00000040213.14"; transcript_id "ENSMUST00000106218.8"; gene_type "protein_coding"; gene_name "Kyat3"; transcript_type "protein_coding"; transcript_name "Kyat3-202"; exon_number 14; exon_id "ENSMUSE00000669094.2"; level 2; protein_id "ENSMUSP00000101825.2"; transcript_support_level "1"; mgi_id "MGI:2677849"; tag "basic"; tag "Ensembl_canonical"; tag "GENCODE_Primary"; tag "appris_alternative_1"; tag "CCDS"; ccdsid "CCDS80040.1"; havana_gene "OTTMUSG00000023409.1"; havana_transcript "OTTMUST00000056861.1";
chr3	HAVANA	UTR	142449892	142452631	0	+	.	gene_id "ENSMUSG00000040213.14"; transcript_id "ENSMUST00000044392.11"; gene_type "protein_coding"; gene_name "Kyat3"; transcript_type "protein_coding"; transcript_name "Kyat3-201"; exon_number 14; exon_id "ENSMUSE00000418225.5"; level 2; protein_id "ENSMUSP00000041675.5"; transcript_support_level "1"; mgi_id "MGI:2677849"; tag "basic"; tag "appris_principal_4"; tag "CCDS"; ccdsid "CCDS17881.1"; havana_gene "OTTMUSG00000023409.1"; havana_transcript "OTTMUST00000056862.1";
chr3	HAVANA	UTR	142470806	142471032	0	+	.	gene_id "ENSMUSG00000028271.10"; transcript_id "ENSMUST00000029938.10"; gene_type "protein_coding"; gene_name "Gtf2b"; transcript_type "protein_coding"; transcript_name "Gtf2b-201"; exon_number 1; exon_id "ENSMUSE00000177767.9"; level 2; protein_id "ENSMUSP00000029938.9"; transcript_support_level "1"; mgi_id "MGI:2385191"; tag "basic"; tag "Ensembl_canonical"; tag "GENCODE_Primary"; tag "appris_principal_1"; tag "CCDS"; ccdsid "CCDS17882.1"; havana_gene "OTTMUSG00000054080.1"; havana_transcript "OTTMUST00000134388.1";
chr3	HAVANA	exon	142470806	142471049	0	+	.	gene_id "ENSMUSG00000028271.10"; transcript_id "ENSMUST00000029938.10"; gene_type "protein_coding"; gene_name "Gtf2b"; transcript_type "protein_coding"; transcript_name "Gtf2b-201"; exon_number 1; exon_id "ENSMUSE00000177767.9"; level 2; protein_id "ENSMUSP00000029938.9"; transcript_support_level "1"; mgi_id "MGI:2385191"; tag "basic"; tag "Ensembl_canonical"; tag "GENCODE_Primary"; tag "appris_principal_1"; tag "CCDS"; ccdsid "CCDS17882.1"; havana_gene "OTTMUSG00000054080.1"; havana_transcript "OTTMUST00000134388.1";
chr3	HAVANA	gene	142470806	142489367	0	+	.	gene_id "ENSMUSG00000028271.10"; gene_type "protein_coding"; gene_name "Gtf2b"; level 2; mgi_id "MGI:2385191"; havana_gene "OTTMUSG00000054080.1";
chr3	HAVANA	transcript	142470806	142489367	0	+	.	gene_id "ENSMUSG00000028271.10"; transcript_id "ENSMUST00000029938.10"; gene_type "protein_coding"; gene_name "Gtf2b"; transcript_type "protein_coding"; transcript_name "Gtf2b-201"; level 2; protein_id "ENSMUSP00000029938.9"; transcript_support_level "1"; mgi_id "MGI:2385191"; tag "basic"; tag "Ensembl_canonical"; tag "GENCODE_Primary"; tag "appris_principal_1"; tag "CCDS"; ccdsid "CCDS17882.1"; havana_gene "OTTMUSG00000054080.1"; havana_transcript "OTTMUST00000134388.1";
chr3	HAVANA	transcript	142470984	142474183	0	+	.	gene_id "ENSMUSG00000028271.10"; transcript_id "ENSMUST00000196311.2"; gene_type "protein_coding"; gene_name "Gtf2b"; transcript_type "retained_intron"; transcript_name "Gtf2b-202"; level 2; transcript_support_level "NA"; mgi_id "MGI:2385191"; havana_gene "OTTMUSG00000054080.1"; havana_transcript "OTTMUST00000134389.1";
chr3	HAVANA	exon	142470984	142474183	0	+	.	gene_id "ENSMUSG00000028271.10"; transcript_id "ENSMUST00000196311.2"; gene_type "protein_coding"; gene_name "Gtf2b"; transcript_type "retained_intron"; transcript_name "Gtf2b-202"; exon_number 1; exon_id "ENSMUSE00001356548.2"; level 2; transcript_support_level "NA"; mgi_id "MGI:2385191"; havana_gene "OTTMUSG00000054080.1"; havana_transcript "OTTMUST00000134389.1";
chr3	HAVANA	start_codon	142471033	142471035	0	+	0	gene_id "ENSMUSG00000028271.10"; transcript_id "ENSMUST00000029938.10"; gene_type "protein_coding"; gene_name "Gtf2b"; transcript_type "protein_coding"; transcript_name "Gtf2b-201"; exon_number 1; exon_id "ENSMUSE00000177767.9"; level 2; protein_id "ENSMUSP00000029938.9"; transcript_support_level "1"; mgi_id "MGI:2385191"; tag "basic"; tag "Ensembl_canonical"; tag "GENCODE_Primary"; tag "appris_principal_1"; tag "CCDS"; ccdsid "CCDS17882.1"; havana_gene "OTTMUSG00000054080.1"; havana_transcript "OTTMUST00000134388.1";
chr3	HAVANA	CDS	142471033	142471049	0	+	0	gene_id "ENSMUSG00000028271.10"; transcript_id "ENSMUST00000029938.10"; gene_type "protein_coding"; gene_name "Gtf2b"; transcript_type "protein_coding"; transcript_name "Gtf2b-201"; exon_number 1; exon_id "ENSMUSE00000177767.9"; level 2; protein_id "ENSMUSP00000029938.9"; transcript_support_level "1"; mgi_id "MGI:2385191"; tag "basic"; tag "Ensembl_canonical"; tag "GENCODE_Primary"; tag "appris_principal_1"; tag "CCDS"; ccdsid "CCDS17882.1"; havana_gene "OTTMUSG00000054080.1"; havana_transcript "OTTMUST00000134388.1";
chr3	HAVANA	exon	142477147	142477253	0	+	.	gene_id "ENSMUSG00000028271.10"; transcript_id "ENSMUST00000029938.10"; gene_type "protein_coding"; gene_name "Gtf2b"; transcript_type "protein_coding"; transcript_name "Gtf2b-201"; exon_number 2; exon_id "ENSMUSE00000177764.4"; level 2; protein_id "ENSMUSP00000029938.9"; transcript_support_level "1"; mgi_id "MGI:2385191"; tag "basic"; tag "Ensembl_canonical"; tag "GENCODE_Primary"; tag "appris_principal_1"; tag "CCDS"; ccdsid "CCDS17882.1"; havana_gene "OTTMUSG00000054080.1"; havana_transcript "OTTMUST00000134388.1";
chr3	HAVANA	CDS	142477147	142477253	0	+	1	gene_id "ENSMUSG00000028271.10"; transcript_id "ENSMUST00000029938.10"; gene_type "protein_coding"; gene_name "Gtf2b"; transcript_type "protein_coding"; transcript_name "Gtf2b-201"; exon_number 2; exon_id "ENSMUSE00000177764.4"; level 2; protein_id "ENSMUSP00000029938.9"; transcript_support_level "1"; mgi_id "MGI:2385191"; tag "basic"; tag "Ensembl_canonical"; tag "GENCODE_Primary"; tag "appris_principal_1"; tag "CCDS"; ccdsid "CCDS17882.1"; havana_gene "OTTMUSG00000054080.1"; havana_transcript "OTTMUST00000134388.1";
chr3	HAVANA	exon	142483952	142484085	0	+	.	gene_id "ENSMUSG00000028271.10"; transcript_id "ENSMUST00000029938.10"; gene_type "protein_coding"; gene_name "Gtf2b"; transcript_type "protein_coding"; transcript_name "Gtf2b-201"; exon_number 3; exon_id "ENSMUSE00000177761.4"; level 2; protein_id "ENSMUSP00000029938.9"; transcript_support_level "1"; mgi_id "MGI:2385191"; tag "basic"; tag "Ensembl_canonical"; tag "GENCODE_Primary"; tag "appris_principal_1"; tag "CCDS"; ccdsid "CCDS17882.1"; havana_gene "OTTMUSG00000054080.1"; havana_transcript "OTTMUST00000134388.1";
chr3	HAVANA	CDS	142483952	142484085	0	+	2	gene_id "ENSMUSG00000028271.10"; transcript_id "ENSMUST00000029938.10"; gene_type "protein_coding"; gene_name "Gtf2b"; transcript_type "protein_coding"; transcript_name "Gtf2b-201"; exon_number 3; exon_id "ENSMUSE00000177761.4"; level 2; protein_id "ENSMUSP00000029938.9"; transcript_support_level "1"; mgi_id "MGI:2385191"; tag "basic"; tag "Ensembl_canonical"; tag "GENCODE_Primary"; tag "appris_principal_1"; tag "CCDS"; ccdsid "CCDS17882.1"; havana_gene "OTTMUSG00000054080.1"; havana_transcript "OTTMUST00000134388.1";
chr3	HAVANA	exon	142485453	142485599	0	+	.	gene_id "ENSMUSG00000028271.10"; transcript_id "ENSMUST00000029938.10"; gene_type "protein_coding"; gene_name "Gtf2b"; transcript_type "protein_coding"; transcript_name "Gtf2b-201"; exon_number 4; exon_id "ENSMUSE00000177766.4"; level 2; protein_id "ENSMUSP00000029938.9"; transcript_support_level "1"; mgi_id "MGI:2385191"; tag "basic"; tag "Ensembl_canonical"; tag "GENCODE_Primary"; tag "appris_principal_1"; tag "CCDS"; ccdsid "CCDS17882.1"; havana_gene "OTTMUSG00000054080.1"; havana_transcript "OTTMUST00000134388.1";
chr3	HAVANA	CDS	142485453	142485599	0	+	0	gene_id "ENSMUSG00000028271.10"; transcript_id "ENSMUST00000029938.10"; gene_type "protein_coding"; gene_name "Gtf2b"; transcript_type "protein_coding"; transcript_name "Gtf2b-201"; exon_number 4; exon_id "ENSMUSE00000177766.4"; level 2; protein_id "ENSMUSP00000029938.9"; transcript_support_level "1"; mgi_id "MGI:2385191"; tag "basic"; tag "Ensembl_canonical"; tag "GENCODE_Primary"; tag "appris_principal_1"; tag "CCDS"; ccdsid "CCDS17882.1"; havana_gene "OTTMUSG00000054080.1"; havana_transcript "OTTMUST00000134388.1";
chr3	HAVANA	exon	142485731	142485860	0	+	.	gene_id "ENSMUSG00000028271.10"; transcript_id "ENSMUST00000029938.10"; gene_type "protein_coding"; gene_name "Gtf2b"; transcript_type "protein_coding"; transcript_name "Gtf2b-201"; exon_number 5; exon_id "ENSMUSE00000177763.4"; level 2; protein_id "ENSMUSP00000029938.9"; transcript_support_level "1"; mgi_id "MGI:2385191"; tag "basic"; tag "Ensembl_canonical"; tag "GENCODE_Primary"; tag "appris_principal_1"; tag "CCDS"; ccdsid "CCDS17882.1"; havana_gene "OTTMUSG00000054080.1"; havana_transcript "OTTMUST00000134388.1";
chr3	HAVANA	CDS	142485731	142485860	0	+	0	gene_id "ENSMUSG00000028271.10"; transcript_id "ENSMUST00000029938.10"; gene_type "protein_coding"; gene_name "Gtf2b"; transcript_type "protein_coding"; transcript_name "Gtf2b-201"; exon_number 5; exon_id "ENSMUSE00000177763.4"; level 2; protein_id "ENSMUSP00000029938.9"; transcript_support_level "1"; mgi_id "MGI:2385191"; tag "basic"; tag "Ensembl_canonical"; tag "GENCODE_Primary"; tag "appris_principal_1"; tag "CCDS"; ccdsid "CCDS17882.1"; havana_gene "OTTMUSG00000054080.1"; havana_transcript "OTTMUST00000134388.1";
chr3	HAVANA	exon	142487101	142487382	0	+	.	gene_id "ENSMUSG00000028271.10"; transcript_id "ENSMUST00000029938.10"; gene_type "protein_coding"; gene_name "Gtf2b"; transcript_type "protein_coding"; transcript_name "Gtf2b-201"; exon_number 6; exon_id "ENSMUSE00000177762.4"; level 2; protein_id "ENSMUSP00000029938.9"; transcript_support_level "1"; mgi_id "MGI:2385191"; tag "basic"; tag "Ensembl_canonical"; tag "GENCODE_Primary"; tag "appris_principal_1"; tag "CCDS"; ccdsid "CCDS17882.1"; havana_gene "OTTMUSG00000054080.1"; havana_transcript "OTTMUST00000134388.1";
chr3	HAVANA	CDS	142487101	142487382	0	+	2	gene_id "ENSMUSG00000028271.10"; transcript_id "ENSMUST00000029938.10"; gene_type "protein_coding"; gene_name "Gtf2b"; transcript_type "protein_coding"; transcript_name "Gtf2b-201"; exon_number 6; exon_id "ENSMUSE00000177762.4"; level 2; protein_id "ENSMUSP00000029938.9"; transcript_support_level "1"; mgi_id "MGI:2385191"; tag "basic"; tag "Ensembl_canonical"; tag "GENCODE_Primary"; tag "appris_principal_1"; tag "CCDS"; ccdsid "CCDS17882.1"; havana_gene "OTTMUSG00000054080.1"; havana_transcript "OTTMUST00000134388.1";
chr3	sragcm37_es	exon	142487879	142488079	0.0712350134964442	+	.	gene_id "sragcm37_gene_15060"; transcript_id "sragcm37_gene_15060_tx_1"; exon_id "chr3_142487879_142488079_+"; exonnum "1"; txlen "805";
chr3	sragcm37_ss	exon	142488116	142488719	0.0712350134964442	+	.	gene_id "sragcm37_gene_15060"; transcript_id "sragcm37_gene_15060_tx_1"; exon_id "chr3_142488116_142488719_+"; exonnum "2"; txlen "805";
chr3	HAVANA	CDS	142488957	142489087	0	+	2	gene_id "ENSMUSG00000028271.10"; transcript_id "ENSMUST00000029938.10"; gene_type "protein_coding"; gene_name "Gtf2b"; transcript_type "protein_coding"; transcript_name "Gtf2b-201"; exon_number 7; exon_id "ENSMUSE00000490512.9"; level 2; protein_id "ENSMUSP00000029938.9"; transcript_support_level "1"; mgi_id "MGI:2385191"; tag "basic"; tag "Ensembl_canonical"; tag "GENCODE_Primary"; tag "appris_principal_1"; tag "CCDS"; ccdsid "CCDS17882.1"; havana_gene "OTTMUSG00000054080.1"; havana_transcript "OTTMUST00000134388.1";
chr3	HAVANA	exon	142488957	142489367	0	+	.	gene_id "ENSMUSG00000028271.10"; transcript_id "ENSMUST00000029938.10"; gene_type "protein_coding"; gene_name "Gtf2b"; transcript_type "protein_coding"; transcript_name "Gtf2b-201"; exon_number 7; exon_id "ENSMUSE00000490512.9"; level 2; protein_id "ENSMUSP00000029938.9"; transcript_support_level "1"; mgi_id "MGI:2385191"; tag "basic"; tag "Ensembl_canonical"; tag "GENCODE_Primary"; tag "appris_principal_1"; tag "CCDS"; ccdsid "CCDS17882.1"; havana_gene "OTTMUSG00000054080.1"; havana_transcript "OTTMUST00000134388.1";
chr3	HAVANA	stop_codon	142489088	142489090	0	+	0	gene_id "ENSMUSG00000028271.10"; transcript_id "ENSMUST00000029938.10"; gene_type "protein_coding"; gene_name "Gtf2b"; transcript_type "protein_coding"; transcript_name "Gtf2b-201"; exon_number 7; exon_id "ENSMUSE00000490512.9"; level 2; protein_id "ENSMUSP00000029938.9"; transcript_support_level "1"; mgi_id "MGI:2385191"; tag "basic"; tag "Ensembl_canonical"; tag "GENCODE_Primary"; tag "appris_principal_1"; tag "CCDS"; ccdsid "CCDS17882.1"; havana_gene "OTTMUSG00000054080.1"; havana_transcript "OTTMUST00000134388.1";
chr3	HAVANA	UTR	142489088	142489367	0	+	.	gene_id "ENSMUSG00000028271.10"; transcript_id "ENSMUST00000029938.10"; gene_type "protein_coding"; gene_name "Gtf2b"; transcript_type "protein_coding"; transcript_name "Gtf2b-201"; exon_number 7; exon_id "ENSMUSE00000490512.9"; level 2; protein_id "ENSMUSP00000029938.9"; transcript_support_level "1"; mgi_id "MGI:2385191"; tag "basic"; tag "Ensembl_canonical"; tag "GENCODE_Primary"; tag "appris_principal_1"; tag "CCDS"; ccdsid "CCDS17882.1"; havana_gene "OTTMUSG00000054080.1"; havana_transcript "OTTMUST00000134388.1";
chr3	ENSEMBL	gene	142500863	142500955	0	+	.	gene_id "ENSMUSG00000087795.3"; gene_type "snoRNA"; gene_name "Gm25965"; level 3; mgi_id "MGI:5455742";
chr3	ENSEMBL	transcript	142500863	142500955	0	+	.	gene_id "ENSMUSG00000087795.3"; transcript_id "ENSMUST00000157170.3"; gene_type "snoRNA"; gene_name "Gm25965"; transcript_type "snoRNA"; transcript_name "Gm25965-201"; level 3; transcript_support_level "NA"; mgi_id "MGI:5455742"; tag "basic"; tag "Ensembl_canonical"; tag "GENCODE_Primary";
chr3	ENSEMBL	exon	142500863	142500955	0	+	.	gene_id "ENSMUSG00000087795.3"; transcript_id "ENSMUST00000157170.3"; gene_type "snoRNA"; gene_name "Gm25965"; transcript_type "snoRNA"; transcript_name "Gm25965-201"; exon_number 1; exon_id "ENSMUSE00000846305.2"; level 3; transcript_support_level "NA"; mgi_id "MGI:5455742"; tag "basic"; tag "Ensembl_canonical"; tag "GENCODE_Primary";
chr3	HAVANA	exon	142587336	142587381	0	+	.	gene_id "ENSMUSG00000106550.3"; transcript_id "ENSMUST00000199962.3"; gene_type "lncRNA"; gene_name "Gm43646"; transcript_type "lncRNA"; transcript_name "Gm43646-202"; exon_number 1; exon_id "ENSMUSE00001589863.1"; level 2; transcript_support_level "3"; mgi_id "MGI:5663783"; tag "Ensembl_canonical"; tag "GENCODE_Primary"; tag "TAGENE"; havana_gene "OTTMUSG00000054082.1"; havana_transcript "OTTMUST00000134395.1";
chr3	ENSEMBL_gcm37	exon	142587336	142587381	0.020200546658861	+	.	gene_id "ENSMUSG00000106550.3"; transcript_id "ENSMUSG00000106550.3_tx_15"; exon_id "chr3_142587336_142587381_+"; exonnum "1"; txlen "745";
chr3	ENSEMBL_gcm37	exon	142587336	142587381	0.020200546658861	+	.	gene_id "ENSMUSG00000106550.3"; transcript_id "ENSMUSG00000106550.3_tx_16"; exon_id "chr3_142587336_142587381_+"; exonnum "1"; txlen "574";
chr3	ENSEMBL_gcm37	exon	142587336	142587381	0.00820647208016226	+	.	gene_id "ENSMUSG00000106550.3"; transcript_id "ENSMUSG00000106550.3_tx_19"; exon_id "chr3_142587336_142587381_+"; exonnum "1"; txlen "1039";
chr3	HAVANA	transcript	142587336	142604006	0	+	.	gene_id "ENSMUSG00000106550.3"; transcript_id "ENSMUST00000199962.3"; gene_type "lncRNA"; gene_name "Gm43646"; transcript_type "lncRNA"; transcript_name "Gm43646-202"; level 2; transcript_support_level "3"; mgi_id "MGI:5663783"; tag "Ensembl_canonical"; tag "GENCODE_Primary"; tag "TAGENE"; havana_gene "OTTMUSG00000054082.1"; havana_transcript "OTTMUST00000134395.1";
chr3	HAVANA	gene	142587336	142604317	0	+	.	gene_id "ENSMUSG00000106550.3"; gene_type "lncRNA"; gene_name "Gm43646"; level 2; mgi_id "MGI:5663783"; tag "overlapping_locus"; havana_gene "OTTMUSG00000054082.1";
chr3	HAVANA	exon	142587896	142588747	0	+	.	gene_id "ENSMUSG00000106550.3"; transcript_id "ENSMUST00000298504.1"; gene_type "lncRNA"; gene_name "Gm43646"; transcript_type "lncRNA"; transcript_name "Gm43646-211"; exon_number 1; exon_id "ENSMUSE00001590162.1"; level 2; mgi_id "MGI:5663783"; tag "TAGENE"; havana_gene "OTTMUSG00000054082.1";
chr3	HAVANA	transcript	142587896	142594050	0	+	.	gene_id "ENSMUSG00000106550.3"; transcript_id "ENSMUST00000298504.1"; gene_type "lncRNA"; gene_name "Gm43646"; transcript_type "lncRNA"; transcript_name "Gm43646-211"; level 2; mgi_id "MGI:5663783"; tag "TAGENE"; havana_gene "OTTMUSG00000054082.1";
chr3	HAVANA	exon	142587942	142588747	0	+	.	gene_id "ENSMUSG00000106550.3"; transcript_id "ENSMUST00000181882.4"; gene_type "lncRNA"; gene_name "Gm43646"; transcript_type "lncRNA"; transcript_name "Gm43646-201"; exon_number 1; exon_id "ENSMUSE00001590163.1"; level 2; transcript_support_level "1"; mgi_id "MGI:5663783"; tag "basic"; tag "TAGENE"; havana_gene "OTTMUSG00000054082.1"; havana_transcript "OTTMUST00000134394.1";
chr3	HAVANA	transcript	142587942	142598682	0	+	.	gene_id "ENSMUSG00000106550.3"; transcript_id "ENSMUST00000181882.4"; gene_type "lncRNA"; gene_name "Gm43646"; transcript_type "lncRNA"; transcript_name "Gm43646-201"; level 2; transcript_support_level "1"; mgi_id "MGI:5663783"; tag "basic"; tag "TAGENE"; havana_gene "OTTMUSG00000054082.1"; havana_transcript "OTTMUST00000134394.1";
chr3	HAVANA	exon	142587949	142588747	0	+	.	gene_id "ENSMUSG00000106550.3"; transcript_id "ENSMUST00000298355.1"; gene_type "lncRNA"; gene_name "Gm43646"; transcript_type "lncRNA"; transcript_name "Gm43646-203"; exon_number 1; exon_id "ENSMUSE00001589862.1"; level 2; mgi_id "MGI:5663783"; tag "TAGENE"; havana_gene "OTTMUSG00000054082.1";
chr3	HAVANA	transcript	142587949	142604316	0	+	.	gene_id "ENSMUSG00000106550.3"; transcript_id "ENSMUST00000298355.1"; gene_type "lncRNA"; gene_name "Gm43646"; transcript_type "lncRNA"; transcript_name "Gm43646-203"; level 2; mgi_id "MGI:5663783"; tag "TAGENE"; havana_gene "OTTMUSG00000054082.1";
chr3	HAVANA	exon	142587964	142588444	0	+	.	gene_id "ENSMUSG00000106550.3"; transcript_id "ENSMUST00000298359.1"; gene_type "lncRNA"; gene_name "Gm43646"; transcript_type "lncRNA"; transcript_name "Gm43646-207"; exon_number 1; exon_id "ENSMUSE00001589851.1"; level 2; mgi_id "MGI:5663783"; tag "TAGENE"; havana_gene "OTTMUSG00000054082.1";
chr3	HAVANA	transcript	142587964	142603766	0	+	.	gene_id "ENSMUSG00000106550.3"; transcript_id "ENSMUST00000298359.1"; gene_type "lncRNA"; gene_name "Gm43646"; transcript_type "lncRNA"; transcript_name "Gm43646-207"; level 2; mgi_id "MGI:5663783"; tag "TAGENE"; havana_gene "OTTMUSG00000054082.1";
chr3	HAVANA	exon	142587975	142588444	0	+	.	gene_id "ENSMUSG00000106550.3"; transcript_id "ENSMUST00000298356.1"; gene_type "lncRNA"; gene_name "Gm43646"; transcript_type "lncRNA"; transcript_name "Gm43646-204"; exon_number 1; exon_id "ENSMUSE00001589852.1"; level 2; mgi_id "MGI:5663783"; tag "TAGENE"; havana_gene "OTTMUSG00000054082.1";
chr3	HAVANA	transcript	142587975	142604316	0	+	.	gene_id "ENSMUSG00000106550.3"; transcript_id "ENSMUST00000298356.1"; gene_type "lncRNA"; gene_name "Gm43646"; transcript_type "lncRNA"; transcript_name "Gm43646-204"; level 2; mgi_id "MGI:5663783"; tag "TAGENE"; havana_gene "OTTMUSG00000054082.1";
chr3	HAVANA	exon	142588177	142588747	0	+	.	gene_id "ENSMUSG00000106550.3"; transcript_id "ENSMUST00000298357.1"; gene_type "lncRNA"; gene_name "Gm43646"; transcript_type "lncRNA"; transcript_name "Gm43646-205"; exon_number 1; exon_id "ENSMUSE00001589849.1"; level 2; mgi_id "MGI:5663783"; tag "basic"; tag "TAGENE"; havana_gene "OTTMUSG00000054082.1";
chr3	ENSEMBL_gcm37	exon	142588177	142588747	0.0136792935351706	+	.	gene_id "ENSMUSG00000106550.3"; transcript_id "ENSMUSG00000106550.3_tx_18"; exon_id "chr3_142588177_142588747_+"; exonnum "1"; txlen "1723";
chr3	HAVANA	transcript	142588177	142604317	0	+	.	gene_id "ENSMUSG00000106550.3"; transcript_id "ENSMUST00000298357.1"; gene_type "lncRNA"; gene_name "Gm43646"; transcript_type "lncRNA"; transcript_name "Gm43646-205"; level 2; mgi_id "MGI:5663783"; tag "basic"; tag "TAGENE"; havana_gene "OTTMUSG00000054082.1";
chr3	HAVANA	exon	142588210	142588444	0	+	.	gene_id "ENSMUSG00000106550.3"; transcript_id "ENSMUST00000298360.1"; gene_type "lncRNA"; gene_name "Gm43646"; transcript_type "lncRNA"; transcript_name "Gm43646-208"; exon_number 1; exon_id "ENSMUSE00001589856.1"; level 2; mgi_id "MGI:5663783"; tag "TAGENE"; havana_gene "OTTMUSG00000054082.1";
chr3	ENSEMBL_gcm37	exon	142588210	142588444	0.032515328319851	+	.	gene_id "ENSMUSG00000106550.3"; transcript_id "ENSMUSG00000106550.3_tx_12"; exon_id "chr3_142588210_142588444_+"; exonnum "1"; txlen "934";
chr3	ENSEMBL_gcm37	exon	142588210	142588444	0.00820647208016226	+	.	gene_id "ENSMUSG00000106550.3"; transcript_id "ENSMUSG00000106550.3_tx_20"; exon_id "chr3_142588210_142588444_+"; exonnum "1"; txlen "1228";
chr3	HAVANA	transcript	142588210	142603920	0	+	.	gene_id "ENSMUSG00000106550.3"; transcript_id "ENSMUST00000298360.1"; gene_type "lncRNA"; gene_name "Gm43646"; transcript_type "lncRNA"; transcript_name "Gm43646-208"; level 2; mgi_id "MGI:5663783"; tag "TAGENE"; havana_gene "OTTMUSG00000054082.1";
chr3	HAVANA	exon	142588213	142588747	0	+	.	gene_id "ENSMUSG00000106550.3"; transcript_id "ENSMUST00000298358.1"; gene_type "lncRNA"; gene_name "Gm43646"; transcript_type "lncRNA"; transcript_name "Gm43646-206"; exon_number 1; exon_id "ENSMUSE00001589860.1"; level 2; mgi_id "MGI:5663783"; tag "TAGENE"; havana_gene "OTTMUSG00000054082.1";
chr3	HAVANA	transcript	142588213	142604314	0	+	.	gene_id "ENSMUSG00000106550.3"; transcript_id "ENSMUST00000298358.1"; gene_type "lncRNA"; gene_name "Gm43646"; transcript_type "lncRNA"; transcript_name "Gm43646-206"; level 2; mgi_id "MGI:5663783"; tag "TAGENE"; havana_gene "OTTMUSG00000054082.1";
chr3	HAVANA	exon	142588236	142588444	0	+	.	gene_id "ENSMUSG00000106550.3"; transcript_id "ENSMUST00000298362.1"; gene_type "lncRNA"; gene_name "Gm43646"; transcript_type "lncRNA"; transcript_name "Gm43646-210"; exon_number 1; exon_id "ENSMUSE00001589861.1"; level 2; mgi_id "MGI:5663783"; tag "TAGENE"; havana_gene "OTTMUSG00000054082.1";
chr3	HAVANA	transcript	142588236	142603759	0	+	.	gene_id "ENSMUSG00000106550.3"; transcript_id "ENSMUST00000298362.1"; gene_type "lncRNA"; gene_name "Gm43646"; transcript_type "lncRNA"; transcript_name "Gm43646-210"; level 2; mgi_id "MGI:5663783"; tag "TAGENE"; havana_gene "OTTMUSG00000054082.1";
chr3	HAVANA	exon	142588274	142588444	0	+	.	gene_id "ENSMUSG00000106550.3"; transcript_id "ENSMUST00000298505.1"; gene_type "lncRNA"; gene_name "Gm43646"; transcript_type "lncRNA"; transcript_name "Gm43646-212"; exon_number 1; exon_id "ENSMUSE00001590165.1"; level 2; mgi_id "MGI:5663783"; tag "TAGENE"; havana_gene "OTTMUSG00000054082.1";
chr3	HAVANA	exon	142588274	142588747	0	+	.	gene_id "ENSMUSG00000106550.3"; transcript_id "ENSMUST00000298361.1"; gene_type "lncRNA"; gene_name "Gm43646"; transcript_type "lncRNA"; transcript_name "Gm43646-209"; exon_number 1; exon_id "ENSMUSE00001589853.1"; level 2; mgi_id "MGI:5663783"; tag "TAGENE"; havana_gene "OTTMUSG00000054082.1";
chr3	HAVANA	transcript	142588274	142594050	0	+	.	gene_id "ENSMUSG00000106550.3"; transcript_id "ENSMUST00000298505.1"; gene_type "lncRNA"; gene_name "Gm43646"; transcript_type "lncRNA"; transcript_name "Gm43646-212"; level 2; mgi_id "MGI:5663783"; tag "TAGENE"; havana_gene "OTTMUSG00000054082.1";
chr3	HAVANA	transcript	142588274	142603921	0	+	.	gene_id "ENSMUSG00000106550.3"; transcript_id "ENSMUST00000298361.1"; gene_type "lncRNA"; gene_name "Gm43646"; transcript_type "lncRNA"; transcript_name "Gm43646-209"; level 2; mgi_id "MGI:5663783"; tag "TAGENE"; havana_gene "OTTMUSG00000054082.1";
chr3	sragcm37_ss	exon	142589642	142590793	0.0136792935351706	+	.	gene_id "ENSMUSG00000106550.3"; transcript_id "ENSMUSG00000106550.3_tx_18"; exon_id "chr3_142589642_142590793_+"; exonnum "2"; txlen "1723";
chr3	HAVANA	exon	142593664	142594050	0	+	.	gene_id "ENSMUSG00000106550.3"; transcript_id "ENSMUST00000298504.1"; gene_type "lncRNA"; gene_name "Gm43646"; transcript_type "lncRNA"; transcript_name "Gm43646-211"; exon_number 2; exon_id "ENSMUSE00001590161.1"; level 2; mgi_id "MGI:5663783"; tag "TAGENE"; havana_gene "OTTMUSG00000054082.1";
chr3	HAVANA	exon	142593664	142594050	0	+	.	gene_id "ENSMUSG00000106550.3"; transcript_id "ENSMUST00000298505.1"; gene_type "lncRNA"; gene_name "Gm43646"; transcript_type "lncRNA"; transcript_name "Gm43646-212"; exon_number 2; exon_id "ENSMUSE00001590161.1"; level 2; mgi_id "MGI:5663783"; tag "TAGENE"; havana_gene "OTTMUSG00000054082.1";
chr3	HAVANA	exon	142597803	142597973	0	+	.	gene_id "ENSMUSG00000106550.3"; transcript_id "ENSMUST00000298359.1"; gene_type "lncRNA"; gene_name "Gm43646"; transcript_type "lncRNA"; transcript_name "Gm43646-207"; exon_number 2; exon_id "ENSMUSE00001589855.1"; level 2; mgi_id "MGI:5663783"; tag "TAGENE"; havana_gene "OTTMUSG00000054082.1";
chr3	HAVANA	exon	142597803	142597973	0	+	.	gene_id "ENSMUSG00000106550.3"; transcript_id "ENSMUST00000298357.1"; gene_type "lncRNA"; gene_name "Gm43646"; transcript_type "lncRNA"; transcript_name "Gm43646-205"; exon_number 2; exon_id "ENSMUSE00001589855.1"; level 2; mgi_id "MGI:5663783"; tag "basic"; tag "TAGENE"; havana_gene "OTTMUSG00000054082.1";
chr3	HAVANA	exon	142597803	142597973	0	+	.	gene_id "ENSMUSG00000106550.3"; transcript_id "ENSMUST00000298360.1"; gene_type "lncRNA"; gene_name "Gm43646"; transcript_type "lncRNA"; transcript_name "Gm43646-208"; exon_number 2; exon_id "ENSMUSE00001589855.1"; level 2; mgi_id "MGI:5663783"; tag "TAGENE"; havana_gene "OTTMUSG00000054082.1";
chr3	HAVANA	exon	142597803	142597973	0	+	.	gene_id "ENSMUSG00000106550.3"; transcript_id "ENSMUST00000298358.1"; gene_type "lncRNA"; gene_name "Gm43646"; transcript_type "lncRNA"; transcript_name "Gm43646-206"; exon_number 2; exon_id "ENSMUSE00001589855.1"; level 2; mgi_id "MGI:5663783"; tag "TAGENE"; havana_gene "OTTMUSG00000054082.1";
chr3	ENSEMBL_gcm37	exon	142597803	142597973	0.032515328319851	+	.	gene_id "ENSMUSG00000106550.3"; transcript_id "ENSMUSG00000106550.3_tx_12"; exon_id "chr3_142597803_142597973_+"; exonnum "2"; txlen "934";
chr3	ENSEMBL_gcm37	exon	142597803	142597973	0.020200546658861	+	.	gene_id "ENSMUSG00000106550.3"; transcript_id "ENSMUSG00000106550.3_tx_15"; exon_id "chr3_142597803_142597973_+"; exonnum "2"; txlen "745";
chr3	ENSEMBL_gcm37	exon	142597803	142597973	0.00820647208016226	+	.	gene_id "ENSMUSG00000106550.3"; transcript_id "ENSMUSG00000106550.3_tx_19"; exon_id "chr3_142597803_142597973_+"; exonnum "2"; txlen "1039";
chr3	ENSEMBL_gcm37	exon	142597803	142597973	0.00820647208016226	+	.	gene_id "ENSMUSG00000106550.3"; transcript_id "ENSMUSG00000106550.3_tx_20"; exon_id "chr3_142597803_142597973_+"; exonnum "2"; txlen "1228";
chr3	HAVANA	exon	142597803	142598682	0	+	.	gene_id "ENSMUSG00000106550.3"; transcript_id "ENSMUST00000181882.4"; gene_type "lncRNA"; gene_name "Gm43646"; transcript_type "lncRNA"; transcript_name "Gm43646-201"; exon_number 2; exon_id "ENSMUSE00001590164.1"; level 2; transcript_support_level "1"; mgi_id "MGI:5663783"; tag "basic"; tag "TAGENE"; havana_gene "OTTMUSG00000054082.1"; havana_transcript "OTTMUST00000134394.1";
chr3	HAVANA	exon	142603446	142603656	0	+	.	gene_id "ENSMUSG00000106550.3"; transcript_id "ENSMUST00000199962.3"; gene_type "lncRNA"; gene_name "Gm43646"; transcript_type "lncRNA"; transcript_name "Gm43646-202"; exon_number 2; exon_id "ENSMUSE00001354410.2"; level 2; transcript_support_level "3"; mgi_id "MGI:5663783"; tag "Ensembl_canonical"; tag "GENCODE_Primary"; tag "TAGENE"; havana_gene "OTTMUSG00000054082.1"; havana_transcript "OTTMUST00000134395.1";
chr3	HAVANA	exon	142603446	142603656	0	+	.	gene_id "ENSMUSG00000106550.3"; transcript_id "ENSMUST00000298355.1"; gene_type "lncRNA"; gene_name "Gm43646"; transcript_type "lncRNA"; transcript_name "Gm43646-203"; exon_number 2; exon_id "ENSMUSE00001354410.2"; level 2; mgi_id "MGI:5663783"; tag "TAGENE"; havana_gene "OTTMUSG00000054082.1";
chr3	HAVANA	exon	142603446	142603656	0	+	.	gene_id "ENSMUSG00000106550.3"; transcript_id "ENSMUST00000298356.1"; gene_type "lncRNA"; gene_name "Gm43646"; transcript_type "lncRNA"; transcript_name "Gm43646-204"; exon_number 2; exon_id "ENSMUSE00001354410.2"; level 2; mgi_id "MGI:5663783"; tag "TAGENE"; havana_gene "OTTMUSG00000054082.1";
chr3	HAVANA	exon	142603446	142603656	0	+	.	gene_id "ENSMUSG00000106550.3"; transcript_id "ENSMUST00000298357.1"; gene_type "lncRNA"; gene_name "Gm43646"; transcript_type "lncRNA"; transcript_name "Gm43646-205"; exon_number 3; exon_id "ENSMUSE00001354410.2"; level 2; mgi_id "MGI:5663783"; tag "basic"; tag "TAGENE"; havana_gene "OTTMUSG00000054082.1";
chr3	HAVANA	exon	142603446	142603656	0	+	.	gene_id "ENSMUSG00000106550.3"; transcript_id "ENSMUST00000298360.1"; gene_type "lncRNA"; gene_name "Gm43646"; transcript_type "lncRNA"; transcript_name "Gm43646-208"; exon_number 3; exon_id "ENSMUSE00001354410.2"; level 2; mgi_id "MGI:5663783"; tag "TAGENE"; havana_gene "OTTMUSG00000054082.1";
chr3	ENSEMBL_gcm37	exon	142603446	142603656	0.032515328319851	+	.	gene_id "ENSMUSG00000106550.3"; transcript_id "ENSMUSG00000106550.3_tx_12"; exon_id "chr3_142603446_142603656_+"; exonnum "3"; txlen "934";
chr3	ENSEMBL_gcm37	exon	142603446	142603656	0.020200546658861	+	.	gene_id "ENSMUSG00000106550.3"; transcript_id "ENSMUSG00000106550.3_tx_15"; exon_id "chr3_142603446_142603656_+"; exonnum "3"; txlen "745";
chr3	ENSEMBL_gcm37	exon	142603446	142603656	0.020200546658861	+	.	gene_id "ENSMUSG00000106550.3"; transcript_id "ENSMUSG00000106550.3_tx_16"; exon_id "chr3_142603446_142603656_+"; exonnum "2"; txlen "574";
chr3	ENSEMBL_gcm37	exon	142603446	142603656	0.00820647208016226	+	.	gene_id "ENSMUSG00000106550.3"; transcript_id "ENSMUSG00000106550.3_tx_19"; exon_id "chr3_142603446_142603656_+"; exonnum "3"; txlen "1039";
chr3	ENSEMBL_gcm37	exon	142603446	142603656	0.00820647208016226	+	.	gene_id "ENSMUSG00000106550.3"; transcript_id "ENSMUSG00000106550.3_tx_20"; exon_id "chr3_142603446_142603656_+"; exonnum "3"; txlen "1228";
chr3	HAVANA	exon	142603446	142603759	0	+	.	gene_id "ENSMUSG00000106550.3"; transcript_id "ENSMUST00000298362.1"; gene_type "lncRNA"; gene_name "Gm43646"; transcript_type "lncRNA"; transcript_name "Gm43646-210"; exon_number 2; exon_id "ENSMUSE00001589859.1"; level 2; mgi_id "MGI:5663783"; tag "TAGENE"; havana_gene "OTTMUSG00000054082.1";
chr3	HAVANA	exon	142603446	142603766	0	+	.	gene_id "ENSMUSG00000106550.3"; transcript_id "ENSMUST00000298359.1"; gene_type "lncRNA"; gene_name "Gm43646"; transcript_type "lncRNA"; transcript_name "Gm43646-207"; exon_number 3; exon_id "ENSMUSE00001589846.1"; level 2; mgi_id "MGI:5663783"; tag "TAGENE"; havana_gene "OTTMUSG00000054082.1";
chr3	HAVANA	exon	142603446	142603921	0	+	.	gene_id "ENSMUSG00000106550.3"; transcript_id "ENSMUST00000298361.1"; gene_type "lncRNA"; gene_name "Gm43646"; transcript_type "lncRNA"; transcript_name "Gm43646-209"; exon_number 2; exon_id "ENSMUSE00001589850.1"; level 2; mgi_id "MGI:5663783"; tag "TAGENE"; havana_gene "OTTMUSG00000054082.1";
chr3	HAVANA	exon	142603446	142604314	0	+	.	gene_id "ENSMUSG00000106550.3"; transcript_id "ENSMUST00000298358.1"; gene_type "lncRNA"; gene_name "Gm43646"; transcript_type "lncRNA"; transcript_name "Gm43646-206"; exon_number 3; exon_id "ENSMUSE00001589847.1"; level 2; mgi_id "MGI:5663783"; tag "TAGENE"; havana_gene "OTTMUSG00000054082.1";
chr3	HAVANA	exon	142603787	142603920	0	+	.	gene_id "ENSMUSG00000106550.3"; transcript_id "ENSMUST00000298360.1"; gene_type "lncRNA"; gene_name "Gm43646"; transcript_type "lncRNA"; transcript_name "Gm43646-208"; exon_number 4; exon_id "ENSMUSE00001589848.1"; level 2; mgi_id "MGI:5663783"; tag "TAGENE"; havana_gene "OTTMUSG00000054082.1";
chr3	HAVANA	exon	142603787	142604006	0	+	.	gene_id "ENSMUSG00000106550.3"; transcript_id "ENSMUST00000199962.3"; gene_type "lncRNA"; gene_name "Gm43646"; transcript_type "lncRNA"; transcript_name "Gm43646-202"; exon_number 3; exon_id "ENSMUSE00001589857.1"; level 2; transcript_support_level "3"; mgi_id "MGI:5663783"; tag "Ensembl_canonical"; tag "GENCODE_Primary"; tag "TAGENE"; havana_gene "OTTMUSG00000054082.1"; havana_transcript "OTTMUST00000134395.1";
chr3	HAVANA	exon	142603787	142604316	0	+	.	gene_id "ENSMUSG00000106550.3"; transcript_id "ENSMUST00000298355.1"; gene_type "lncRNA"; gene_name "Gm43646"; transcript_type "lncRNA"; transcript_name "Gm43646-203"; exon_number 3; exon_id "ENSMUSE00001589858.1"; level 2; mgi_id "MGI:5663783"; tag "TAGENE"; havana_gene "OTTMUSG00000054082.1";
chr3	HAVANA	exon	142603787	142604316	0	+	.	gene_id "ENSMUSG00000106550.3"; transcript_id "ENSMUST00000298356.1"; gene_type "lncRNA"; gene_name "Gm43646"; transcript_type "lncRNA"; transcript_name "Gm43646-204"; exon_number 3; exon_id "ENSMUSE00001589858.1"; level 2; mgi_id "MGI:5663783"; tag "TAGENE"; havana_gene "OTTMUSG00000054082.1";
chr3	HAVANA	exon	142603787	142604317	0	+	.	gene_id "ENSMUSG00000106550.3"; transcript_id "ENSMUST00000298357.1"; gene_type "lncRNA"; gene_name "Gm43646"; transcript_type "lncRNA"; transcript_name "Gm43646-205"; exon_number 4; exon_id "ENSMUSE00001589854.1"; level 2; mgi_id "MGI:5663783"; tag "basic"; tag "TAGENE"; havana_gene "OTTMUSG00000054082.1";
chr3	HAVANA	gene	142603836	142604343	0	+	.	gene_id "ENSMUSG00000105671.2"; gene_type "transcribed_processed_pseudogene"; gene_name "Gm31306"; level 2; mgi_id "MGI:5590465"; havana_gene "OTTMUSG00000054084.1";
chr3	HAVANA	transcript	142603836	142604343	0	+	.	gene_id "ENSMUSG00000105671.2"; transcript_id "ENSMUST00000197517.2"; gene_type "transcribed_processed_pseudogene"; gene_name "Gm31306"; transcript_type "transcribed_processed_pseudogene"; transcript_name "Gm31306-201"; level 2; transcript_support_level "NA"; mgi_id "MGI:5590465"; ont "PGO:0000004"; ont "PGO:0000019"; tag "basic"; tag "Ensembl_canonical"; tag "GENCODE_Primary"; havana_gene "OTTMUSG00000054084.1"; havana_transcript "OTTMUST00000134396.1";
chr3	HAVANA	exon	142603836	142604343	0	+	.	gene_id "ENSMUSG00000105671.2"; transcript_id "ENSMUST00000197517.2"; gene_type "transcribed_processed_pseudogene"; gene_name "Gm31306"; transcript_type "transcribed_processed_pseudogene"; transcript_name "Gm31306-201"; exon_number 1; exon_id "ENSMUSE00001349757.2"; level 2; transcript_support_level "NA"; mgi_id "MGI:5590465"; ont "PGO:0000004"; ont "PGO:0000019"; tag "basic"; tag "Ensembl_canonical"; tag "GENCODE_Primary"; havana_gene "OTTMUSG00000054084.1"; havana_transcript "OTTMUST00000134396.1";
chr3	sragcm37_mid	exon	142604898	142604982	0.327340329486845	+	.	gene_id "ENSMUSG00000106550.3"; transcript_id "ENSMUSG00000106550.3_tx_3"; exon_id "chr3_142604898_142604982_+"; exonnum "1"; txlen "696";
chr3	sragcm37_ss	exon	142623801	142624117	0.032515328319851	+	.	gene_id "ENSMUSG00000106550.3"; transcript_id "ENSMUSG00000106550.3_tx_12"; exon_id "chr3_142623801_142624117_+"; exonnum "4"; txlen "934";
chr3	sragcm37_ss	exon	142623801	142624117	0.020200546658861	+	.	gene_id "ENSMUSG00000106550.3"; transcript_id "ENSMUSG00000106550.3_tx_15"; exon_id "chr3_142623801_142624117_+"; exonnum "4"; txlen "745";
chr3	sragcm37_ss	exon	142623801	142624117	0.020200546658861	+	.	gene_id "ENSMUSG00000106550.3"; transcript_id "ENSMUSG00000106550.3_tx_16"; exon_id "chr3_142623801_142624117_+"; exonnum "3"; txlen "574";
chr3	sragcm37_es	exon	142629743	142630042	0.0333032448145512	+	.	gene_id "ENSMUSG00000106550.3"; transcript_id "ENSMUSG00000106550.3_tx_11"; exon_id "chr3_142629743_142630042_+"; exonnum "1"; txlen "911";
chr3	sragcm37_es	exon	142633226	142633895	0.0345092672088875	+	.	gene_id "ENSMUSG00000106550.3"; transcript_id "ENSMUSG00000106550.3_tx_10"; exon_id "chr3_142633226_142633895_+"; exonnum "1"; txlen "1281";
chr3	sragcm37_es	exon	142639943	142640097	0.0195801652562246	+	.	gene_id "ENSMUSG00000106550.3"; transcript_id "ENSMUSG00000106550.3_tx_17"; exon_id "chr3_142639943_142640097_+"; exonnum "1"; txlen "766";
chr3	sragcm37_mid	exon	142640340	142640552	0.0345092672088875	+	.	gene_id "ENSMUSG00000106550.3"; transcript_id "ENSMUSG00000106550.3_tx_10"; exon_id "chr3_142640340_142640552_+"; exonnum "2"; txlen "1281";
chr3	sragcm37_mid	exon	142640340	142640552	0.0333032448145512	+	.	gene_id "ENSMUSG00000106550.3"; transcript_id "ENSMUSG00000106550.3_tx_11"; exon_id "chr3_142640340_142640552_+"; exonnum "2"; txlen "911";
chr3	sragcm37_mid	exon	142640340	142640552	0.0195801652562246	+	.	gene_id "ENSMUSG00000106550.3"; transcript_id "ENSMUSG00000106550.3_tx_17"; exon_id "chr3_142640340_142640552_+"; exonnum "2"; txlen "766";
chr3	sragcm37_mid	exon	142640340	142640552	0.00820647208016226	+	.	gene_id "ENSMUSG00000106550.3"; transcript_id "ENSMUSG00000106550.3_tx_19"; exon_id "chr3_142640340_142640552_+"; exonnum "4"; txlen "1039";
chr3	sragcm37_mid	exon	142640340	142640552	0.00820647208016226	+	.	gene_id "ENSMUSG00000106550.3"; transcript_id "ENSMUSG00000106550.3_tx_20"; exon_id "chr3_142640340_142640552_+"; exonnum "4"; txlen "1228";
chr3	sragcm37_mid	exon	142640340	142640552	0.327340329486845	+	.	gene_id "ENSMUSG00000106550.3"; transcript_id "ENSMUSG00000106550.3_tx_3"; exon_id "chr3_142640340_142640552_+"; exonnum "2"; txlen "696";
chr3	sragcm37_ss	exon	142642577	142642974	0.0345092672088875	+	.	gene_id "ENSMUSG00000106550.3"; transcript_id "ENSMUSG00000106550.3_tx_10"; exon_id "chr3_142642577_142642974_+"; exonnum "3"; txlen "1281";
chr3	sragcm37_ss	exon	142642577	142642974	0.0333032448145512	+	.	gene_id "ENSMUSG00000106550.3"; transcript_id "ENSMUSG00000106550.3_tx_11"; exon_id "chr3_142642577_142642974_+"; exonnum "3"; txlen "911";
chr3	sragcm37_ss	exon	142642577	142642974	0.0195801652562246	+	.	gene_id "ENSMUSG00000106550.3"; transcript_id "ENSMUSG00000106550.3_tx_17"; exon_id "chr3_142642577_142642974_+"; exonnum "3"; txlen "766";
chr3	sragcm37_ss	exon	142642577	142642974	0.00820647208016226	+	.	gene_id "ENSMUSG00000106550.3"; transcript_id "ENSMUSG00000106550.3_tx_19"; exon_id "chr3_142642577_142642974_+"; exonnum "5"; txlen "1039";
chr3	sragcm37_ss	exon	142642577	142642974	0.00820647208016226	+	.	gene_id "ENSMUSG00000106550.3"; transcript_id "ENSMUSG00000106550.3_tx_20"; exon_id "chr3_142642577_142642974_+"; exonnum "5"; txlen "1228";
chr3	sragcm37_ss	exon	142642577	142642974	0.327340329486845	+	.	gene_id "ENSMUSG00000106550.3"; transcript_id "ENSMUSG00000106550.3_tx_3"; exon_id "chr3_142642577_142642974_+"; exonnum "3"; txlen "696";
chr3	HAVANA	exon	142655521	142655766	0	+	.	gene_id "ENSMUSG00000105652.4"; transcript_id "ENSMUST00000299973.1"; gene_type "lncRNA"; gene_name "4930519L02Rik"; transcript_type "lncRNA"; transcript_name "4930519L02Rik-207"; exon_number 1; exon_id "ENSMUSE00001593055.1"; level 2; mgi_id "MGI:1922335"; tag "Ensembl_canonical"; tag "GENCODE_Primary"; tag "TAGENE"; havana_gene "OTTMUSG00000054875.1";
chr3	HAVANA	transcript	142655521	142746511	0	+	.	gene_id "ENSMUSG00000105652.4"; transcript_id "ENSMUST00000299973.1"; gene_type "lncRNA"; gene_name "4930519L02Rik"; transcript_type "lncRNA"; transcript_name "4930519L02Rik-207"; level 2; mgi_id "MGI:1922335"; tag "Ensembl_canonical"; tag "GENCODE_Primary"; tag "TAGENE"; havana_gene "OTTMUSG00000054875.1";
chr3	HAVANA	gene	142655521	142798460	0	+	.	gene_id "ENSMUSG00000105652.4"; gene_type "lncRNA"; gene_name "4930519L02Rik"; level 2; mgi_id "MGI:1922335"; havana_gene "OTTMUSG00000054875.1";
chr3	HAVANA	gene	142668372	142669373	0	+	.	gene_id "ENSMUSG00000078162.7"; gene_type "processed_pseudogene"; gene_name "Gm2574"; level 2; mgi_id "MGI:3780741"; havana_gene "OTTMUSG00000042574.1";
chr3	HAVANA	transcript	142668372	142669373	0	+	.	gene_id "ENSMUSG00000078162.7"; transcript_id "ENSMUST00000181051.3"; gene_type "processed_pseudogene"; gene_name "Gm2574"; transcript_type "processed_pseudogene"; transcript_name "Gm2574-201"; level 2; transcript_support_level "NA"; mgi_id "MGI:3780741"; ont "PGO:0000004"; tag "basic"; tag "Ensembl_canonical"; tag "GENCODE_Primary"; havana_gene "OTTMUSG00000042574.1"; havana_transcript "OTTMUST00000112221.1";
chr3	HAVANA	exon	142668372	142669373	0	+	.	gene_id "ENSMUSG00000078162.7"; transcript_id "ENSMUST00000181051.3"; gene_type "processed_pseudogene"; gene_name "Gm2574"; transcript_type "processed_pseudogene"; transcript_name "Gm2574-201"; exon_number 1; exon_id "ENSMUSE00001057976.3"; level 2; transcript_support_level "NA"; mgi_id "MGI:3780741"; ont "PGO:0000004"; tag "basic"; tag "Ensembl_canonical"; tag "GENCODE_Primary"; havana_gene "OTTMUSG00000042574.1"; havana_transcript "OTTMUST00000112221.1";
chr3	HAVANA	exon	142719391	142719423	0	+	.	gene_id "ENSMUSG00000105652.4"; transcript_id "ENSMUST00000299976.1"; gene_type "lncRNA"; gene_name "4930519L02Rik"; transcript_type "lncRNA"; transcript_name "4930519L02Rik-210"; exon_number 1; exon_id "ENSMUSE00001593047.1"; level 2; mgi_id "MGI:1922335"; tag "TAGENE"; havana_gene "OTTMUSG00000054875.1";
chr3	HAVANA	transcript	142719391	142746509	0	+	.	gene_id "ENSMUSG00000105652.4"; transcript_id "ENSMUST00000299976.1"; gene_type "lncRNA"; gene_name "4930519L02Rik"; transcript_type "lncRNA"; transcript_name "4930519L02Rik-210"; level 2; mgi_id "MGI:1922335"; tag "TAGENE"; havana_gene "OTTMUSG00000054875.1";
chr3	HAVANA	exon	142721819	142721922	0	+	.	gene_id "ENSMUSG00000105652.4"; transcript_id "ENSMUST00000299977.1"; gene_type "lncRNA"; gene_name "4930519L02Rik"; transcript_type "lncRNA"; transcript_name "4930519L02Rik-211"; exon_number 1; exon_id "ENSMUSE00001593058.1"; level 2; mgi_id "MGI:1922335"; tag "basic"; tag "TAGENE"; havana_gene "OTTMUSG00000054875.1";
chr3	HAVANA	transcript	142721819	142746515	0	+	.	gene_id "ENSMUSG00000105652.4"; transcript_id "ENSMUST00000299977.1"; gene_type "lncRNA"; gene_name "4930519L02Rik"; transcript_type "lncRNA"; transcript_name "4930519L02Rik-211"; level 2; mgi_id "MGI:1922335"; tag "basic"; tag "TAGENE"; havana_gene "OTTMUSG00000054875.1";
chr3	HAVANA	exon	142721831	142721922	0	+	.	gene_id "ENSMUSG00000105652.4"; transcript_id "ENSMUST00000299978.1"; gene_type "lncRNA"; gene_name "4930519L02Rik"; transcript_type "lncRNA"; transcript_name "4930519L02Rik-212"; exon_number 1; exon_id "ENSMUSE00001593061.1"; level 2; mgi_id "MGI:1922335"; tag "TAGENE"; havana_gene "OTTMUSG00000054875.1";
chr3	HAVANA	transcript	142721831	142746521	0	+	.	gene_id "ENSMUSG00000105652.4"; transcript_id "ENSMUST00000299978.1"; gene_type "lncRNA"; gene_name "4930519L02Rik"; transcript_type "lncRNA"; transcript_name "4930519L02Rik-212"; level 2; mgi_id "MGI:1922335"; tag "TAGENE"; havana_gene "OTTMUSG00000054875.1";
chr3	HAVANA	exon	142721855	142721922	0	+	.	gene_id "ENSMUSG00000105652.4"; transcript_id "ENSMUST00000299979.1"; gene_type "lncRNA"; gene_name "4930519L02Rik"; transcript_type "lncRNA"; transcript_name "4930519L02Rik-213"; exon_number 1; exon_id "ENSMUSE00001593051.1"; level 2; mgi_id "MGI:1922335"; tag "TAGENE"; havana_gene "OTTMUSG00000054875.1";
chr3	HAVANA	transcript	142721855	142746513	0	+	.	gene_id "ENSMUSG00000105652.4"; transcript_id "ENSMUST00000299979.1"; gene_type "lncRNA"; gene_name "4930519L02Rik"; transcript_type "lncRNA"; transcript_name "4930519L02Rik-213"; level 2; mgi_id "MGI:1922335"; tag "TAGENE"; havana_gene "OTTMUSG00000054875.1";
chr3	HAVANA	exon	142722260	142722404	0	+	.	gene_id "ENSMUSG00000105652.4"; transcript_id "ENSMUST00000299977.1"; gene_type "lncRNA"; gene_name "4930519L02Rik"; transcript_type "lncRNA"; transcript_name "4930519L02Rik-211"; exon_number 2; exon_id "ENSMUSE00001593042.1"; level 2; mgi_id "MGI:1922335"; tag "basic"; tag "TAGENE"; havana_gene "OTTMUSG00000054875.1";
chr3	HAVANA	exon	142722260	142722404	0	+	.	gene_id "ENSMUSG00000105652.4"; transcript_id "ENSMUST00000299979.1"; gene_type "lncRNA"; gene_name "4930519L02Rik"; transcript_type "lncRNA"; transcript_name "4930519L02Rik-213"; exon_number 2; exon_id "ENSMUSE00001593042.1"; level 2; mgi_id "MGI:1922335"; tag "TAGENE"; havana_gene "OTTMUSG00000054875.1";
chr3	HAVANA	exon	142722709	142722953	0	+	.	gene_id "ENSMUSG00000105652.4"; transcript_id "ENSMUST00000299980.1"; gene_type "lncRNA"; gene_name "4930519L02Rik"; transcript_type "lncRNA"; transcript_name "4930519L02Rik-214"; exon_number 1; exon_id "ENSMUSE00001593076.1"; level 2; mgi_id "MGI:1922335"; tag "TAGENE"; havana_gene "OTTMUSG00000054875.1";
chr3	HAVANA	transcript	142722709	142747344	0	+	.	gene_id "ENSMUSG00000105652.4"; transcript_id "ENSMUST00000299980.1"; gene_type "lncRNA"; gene_name "4930519L02Rik"; transcript_type "lncRNA"; transcript_name "4930519L02Rik-214"; level 2; mgi_id "MGI:1922335"; tag "TAGENE"; havana_gene "OTTMUSG00000054875.1";
chr3	HAVANA	exon	142722717	142723129	0	+	.	gene_id "ENSMUSG00000105652.4"; transcript_id "ENSMUST00000299982.1"; gene_type "lncRNA"; gene_name "4930519L02Rik"; transcript_type "lncRNA"; transcript_name "4930519L02Rik-216"; exon_number 1; exon_id "ENSMUSE00001593071.1"; level 2; mgi_id "MGI:1922335"; tag "basic"; tag "TAGENE"; havana_gene "OTTMUSG00000054875.1";
chr3	HAVANA	transcript	142722717	142746512	0	+	.	gene_id "ENSMUSG00000105652.4"; transcript_id "ENSMUST00000299982.1"; gene_type "lncRNA"; gene_name "4930519L02Rik"; transcript_type "lncRNA"; transcript_name "4930519L02Rik-216"; level 2; mgi_id "MGI:1922335"; tag "basic"; tag "TAGENE"; havana_gene "OTTMUSG00000054875.1";
chr3	HAVANA	exon	142722723	142722953	0	+	.	gene_id "ENSMUSG00000105652.4"; transcript_id "ENSMUST00000299981.1"; gene_type "lncRNA"; gene_name "4930519L02Rik"; transcript_type "lncRNA"; transcript_name "4930519L02Rik-215"; exon_number 1; exon_id "ENSMUSE00001593077.1"; level 2; mgi_id "MGI:1922335"; tag "basic"; tag "TAGENE"; havana_gene "OTTMUSG00000054875.1";
chr3	HAVANA	transcript	142722723	142747344	0	+	.	gene_id "ENSMUSG00000105652.4"; transcript_id "ENSMUST00000299981.1"; gene_type "lncRNA"; gene_name "4930519L02Rik"; transcript_type "lncRNA"; transcript_name "4930519L02Rik-215"; level 2; mgi_id "MGI:1922335"; tag "basic"; tag "TAGENE"; havana_gene "OTTMUSG00000054875.1";
chr3	HAVANA	exon	142722724	142722953	0	+	.	gene_id "ENSMUSG00000105652.4"; transcript_id "ENSMUST00000299974.1"; gene_type "lncRNA"; gene_name "4930519L02Rik"; transcript_type "lncRNA"; transcript_name "4930519L02Rik-208"; exon_number 1; exon_id "ENSMUSE00001593075.1"; level 2; mgi_id "MGI:1922335"; tag "basic"; tag "TAGENE"; havana_gene "OTTMUSG00000054875.1";
chr3	HAVANA	exon	142722724	142723129	0	+	.	gene_id "ENSMUSG00000105652.4"; transcript_id "ENSMUST00000242660.2"; gene_type "lncRNA"; gene_name "4930519L02Rik"; transcript_type "lncRNA"; transcript_name "4930519L02Rik-205"; exon_number 1; exon_id "ENSMUSE00001593074.1"; level 2; mgi_id "MGI:1922335"; tag "basic"; tag "TAGENE"; havana_gene "OTTMUSG00000054875.1";
chr3	HAVANA	transcript	142722724	142747335	0	+	.	gene_id "ENSMUSG00000105652.4"; transcript_id "ENSMUST00000242660.2"; gene_type "lncRNA"; gene_name "4930519L02Rik"; transcript_type "lncRNA"; transcript_name "4930519L02Rik-205"; level 2; mgi_id "MGI:1922335"; tag "basic"; tag "TAGENE"; havana_gene "OTTMUSG00000054875.1";
chr3	HAVANA	transcript	142722724	142798460	0	+	.	gene_id "ENSMUSG00000105652.4"; transcript_id "ENSMUST00000299974.1"; gene_type "lncRNA"; gene_name "4930519L02Rik"; transcript_type "lncRNA"; transcript_name "4930519L02Rik-208"; level 2; mgi_id "MGI:1922335"; tag "basic"; tag "TAGENE"; havana_gene "OTTMUSG00000054875.1";
chr3	HAVANA	exon	142722739	142722953	0	+	.	gene_id "ENSMUSG00000105652.4"; transcript_id "ENSMUST00000299983.1"; gene_type "lncRNA"; gene_name "4930519L02Rik"; transcript_type "lncRNA"; transcript_name "4930519L02Rik-217"; exon_number 1; exon_id "ENSMUSE00001593052.1"; level 2; mgi_id "MGI:1922335"; tag "TAGENE"; havana_gene "OTTMUSG00000054875.1";
chr3	HAVANA	transcript	142722739	142746519	0	+	.	gene_id "ENSMUSG00000105652.4"; transcript_id "ENSMUST00000299983.1"; gene_type "lncRNA"; gene_name "4930519L02Rik"; transcript_type "lncRNA"; transcript_name "4930519L02Rik-217"; level 2; mgi_id "MGI:1922335"; tag "TAGENE"; havana_gene "OTTMUSG00000054875.1";
chr3	HAVANA	exon	142722740	142723129	0	+	.	gene_id "ENSMUSG00000105652.4"; transcript_id "ENSMUST00000200254.4"; gene_type "lncRNA"; gene_name "4930519L02Rik"; transcript_type "lncRNA"; transcript_name "4930519L02Rik-202"; exon_number 1; exon_id "ENSMUSE00001593066.1"; level 2; transcript_support_level "3"; mgi_id "MGI:1922335"; tag "TAGENE"; havana_gene "OTTMUSG00000054875.1"; havana_transcript "OTTMUST00000135961.1";
chr3	HAVANA	transcript	142722740	142746515	0	+	.	gene_id "ENSMUSG00000105652.4"; transcript_id "ENSMUST00000200254.4"; gene_type "lncRNA"; gene_name "4930519L02Rik"; transcript_type "lncRNA"; transcript_name "4930519L02Rik-202"; level 2; transcript_support_level "3"; mgi_id "MGI:1922335"; tag "TAGENE"; havana_gene "OTTMUSG00000054875.1"; havana_transcript "OTTMUST00000135961.1";
chr3	HAVANA	exon	142722741	142722953	0	+	.	gene_id "ENSMUSG00000105652.4"; transcript_id "ENSMUST00000299984.1"; gene_type "lncRNA"; gene_name "4930519L02Rik"; transcript_type "lncRNA"; transcript_name "4930519L02Rik-218"; exon_number 1; exon_id "ENSMUSE00001593064.1"; level 2; mgi_id "MGI:1922335"; tag "TAGENE"; havana_gene "OTTMUSG00000054875.1";
chr3	HAVANA	transcript	142722741	142746519	0	+	.	gene_id "ENSMUSG00000105652.4"; transcript_id "ENSMUST00000299984.1"; gene_type "lncRNA"; gene_name "4930519L02Rik"; transcript_type "lncRNA"; transcript_name "4930519L02Rik-218"; level 2; mgi_id "MGI:1922335"; tag "TAGENE"; havana_gene "OTTMUSG00000054875.1";
chr3	HAVANA	exon	142722746	142722953	0	+	.	gene_id "ENSMUSG00000105652.4"; transcript_id "ENSMUST00000299985.1"; gene_type "lncRNA"; gene_name "4930519L02Rik"; transcript_type "lncRNA"; transcript_name "4930519L02Rik-219"; exon_number 1; exon_id "ENSMUSE00001593048.1"; level 2; mgi_id "MGI:1922335"; tag "basic"; tag "TAGENE"; havana_gene "OTTMUSG00000054875.1";
chr3	HAVANA	transcript	142722746	142746513	0	+	.	gene_id "ENSMUSG00000105652.4"; transcript_id "ENSMUST00000299985.1"; gene_type "lncRNA"; gene_name "4930519L02Rik"; transcript_type "lncRNA"; transcript_name "4930519L02Rik-219"; level 2; mgi_id "MGI:1922335"; tag "basic"; tag "TAGENE"; havana_gene "OTTMUSG00000054875.1";
chr3	HAVANA	exon	142722750	142722953	0	+	.	gene_id "ENSMUSG00000105652.4"; transcript_id "ENSMUST00000299987.1"; gene_type "lncRNA"; gene_name "4930519L02Rik"; transcript_type "lncRNA"; transcript_name "4930519L02Rik-221"; exon_number 1; exon_id "ENSMUSE00001593043.1"; level 2; mgi_id "MGI:1922335"; tag "TAGENE"; havana_gene "OTTMUSG00000054875.1";
chr3	HAVANA	exon	142722750	142722953	0	+	.	gene_id "ENSMUSG00000105652.4"; transcript_id "ENSMUST00000299975.1"; gene_type "lncRNA"; gene_name "4930519L02Rik"; transcript_type "lncRNA"; transcript_name "4930519L02Rik-209"; exon_number 1; exon_id "ENSMUSE00001593043.1"; level 2; mgi_id "MGI:1922335"; tag "TAGENE"; havana_gene "OTTMUSG00000054875.1";
chr3	HAVANA	exon	142722750	142723481	0	+	.	gene_id "ENSMUSG00000105652.4"; transcript_id "ENSMUST00000299986.1"; gene_type "lncRNA"; gene_name "4930519L02Rik"; transcript_type "lncRNA"; transcript_name "4930519L02Rik-220"; exon_number 1; exon_id "ENSMUSE00001593080.1"; level 2; mgi_id "MGI:1922335"; tag "TAGENE"; havana_gene "OTTMUSG00000054875.1";
chr3	HAVANA	transcript	142722750	142746513	0	+	.	gene_id "ENSMUSG00000105652.4"; transcript_id "ENSMUST00000299987.1"; gene_type "lncRNA"; gene_name "4930519L02Rik"; transcript_type "lncRNA"; transcript_name "4930519L02Rik-221"; level 2; mgi_id "MGI:1922335"; tag "TAGENE"; havana_gene "OTTMUSG00000054875.1";
chr3	HAVANA	transcript	142722750	142746515	0	+	.	gene_id "ENSMUSG00000105652.4"; transcript_id "ENSMUST00000299986.1"; gene_type "lncRNA"; gene_name "4930519L02Rik"; transcript_type "lncRNA"; transcript_name "4930519L02Rik-220"; level 2; mgi_id "MGI:1922335"; tag "TAGENE"; havana_gene "OTTMUSG00000054875.1";
chr3	HAVANA	transcript	142722750	142759733	0	+	.	gene_id "ENSMUSG00000105652.4"; transcript_id "ENSMUST00000299975.1"; gene_type "lncRNA"; gene_name "4930519L02Rik"; transcript_type "lncRNA"; transcript_name "4930519L02Rik-209"; level 2; mgi_id "MGI:1922335"; tag "TAGENE"; havana_gene "OTTMUSG00000054875.1";
chr3	HAVANA	exon	142722758	142722953	0	+	.	gene_id "ENSMUSG00000105652.4"; transcript_id "ENSMUST00000299988.1"; gene_type "lncRNA"; gene_name "4930519L02Rik"; transcript_type "lncRNA"; transcript_name "4930519L02Rik-222"; exon_number 1; exon_id "ENSMUSE00001593049.1"; level 2; mgi_id "MGI:1922335"; tag "TAGENE"; havana_gene "OTTMUSG00000054875.1";
chr3	HAVANA	exon	142722758	142722953	0	+	.	gene_id "ENSMUSG00000105652.4"; transcript_id "ENSMUST00000299989.1"; gene_type "lncRNA"; gene_name "4930519L02Rik"; transcript_type "lncRNA"; transcript_name "4930519L02Rik-223"; exon_number 1; exon_id "ENSMUSE00001593049.1"; level 2; mgi_id "MGI:1922335"; tag "TAGENE"; havana_gene "OTTMUSG00000054875.1";
chr3	HAVANA	transcript	142722758	142746513	0	+	.	gene_id "ENSMUSG00000105652.4"; transcript_id "ENSMUST00000299988.1"; gene_type "lncRNA"; gene_name "4930519L02Rik"; transcript_type "lncRNA"; transcript_name "4930519L02Rik-222"; level 2; mgi_id "MGI:1922335"; tag "TAGENE"; havana_gene "OTTMUSG00000054875.1";
chr3	HAVANA	transcript	142722758	142746513	0	+	.	gene_id "ENSMUSG00000105652.4"; transcript_id "ENSMUST00000299989.1"; gene_type "lncRNA"; gene_name "4930519L02Rik"; transcript_type "lncRNA"; transcript_name "4930519L02Rik-223"; level 2; mgi_id "MGI:1922335"; tag "TAGENE"; havana_gene "OTTMUSG00000054875.1";
chr3	HAVANA	exon	142722800	142722953	0	+	.	gene_id "ENSMUSG00000105652.4"; transcript_id "ENSMUST00000299990.1"; gene_type "lncRNA"; gene_name "4930519L02Rik"; transcript_type "lncRNA"; transcript_name "4930519L02Rik-224"; exon_number 1; exon_id "ENSMUSE00001593083.1"; level 2; mgi_id "MGI:1922335"; tag "TAGENE"; havana_gene "OTTMUSG00000054875.1";
chr3	HAVANA	transcript	142722800	142746496	0	+	.	gene_id "ENSMUSG00000105652.4"; transcript_id "ENSMUST00000299990.1"; gene_type "lncRNA"; gene_name "4930519L02Rik"; transcript_type "lncRNA"; transcript_name "4930519L02Rik-224"; level 2; mgi_id "MGI:1922335"; tag "TAGENE"; havana_gene "OTTMUSG00000054875.1";
chr3	HAVANA	exon	142722885	142723481	0	+	.	gene_id "ENSMUSG00000105652.4"; transcript_id "ENSMUST00000242209.1"; gene_type "lncRNA"; gene_name "4930519L02Rik"; transcript_type "lncRNA"; transcript_name "4930519L02Rik-204"; exon_number 1; exon_id "ENSMUSE00001478305.1"; level 2; mgi_id "MGI:1922335"; tag "TAGENE"; havana_gene "OTTMUSG00000054875.1";
chr3	HAVANA	transcript	142722885	142746515	0	+	.	gene_id "ENSMUSG00000105652.4"; transcript_id "ENSMUST00000242209.1"; gene_type "lncRNA"; gene_name "4930519L02Rik"; transcript_type "lncRNA"; transcript_name "4930519L02Rik-204"; level 2; mgi_id "MGI:1922335"; tag "TAGENE"; havana_gene "OTTMUSG00000054875.1";
chr3	HAVANA	exon	142722901	142723129	0	+	.	gene_id "ENSMUSG00000105652.4"; transcript_id "ENSMUST00000299991.1"; gene_type "lncRNA"; gene_name "4930519L02Rik"; transcript_type "lncRNA"; transcript_name "4930519L02Rik-225"; exon_number 1; exon_id "ENSMUSE00001593060.1"; level 2; mgi_id "MGI:1922335"; tag "TAGENE"; havana_gene "OTTMUSG00000054875.1";
chr3	HAVANA	transcript	142722901	142746513	0	+	.	gene_id "ENSMUSG00000105652.4"; transcript_id "ENSMUST00000299991.1"; gene_type "lncRNA"; gene_name "4930519L02Rik"; transcript_type "lncRNA"; transcript_name "4930519L02Rik-225"; level 2; mgi_id "MGI:1922335"; tag "TAGENE"; havana_gene "OTTMUSG00000054875.1";
chr3	HAVANA	exon	142722915	142723129	0	+	.	gene_id "ENSMUSG00000105652.4"; transcript_id "ENSMUST00000299992.1"; gene_type "lncRNA"; gene_name "4930519L02Rik"; transcript_type "lncRNA"; transcript_name "4930519L02Rik-226"; exon_number 1; exon_id "ENSMUSE00001593070.1"; level 2; mgi_id "MGI:1922335"; tag "TAGENE"; havana_gene "OTTMUSG00000054875.1";
chr3	HAVANA	transcript	142722915	142746515	0	+	.	gene_id "ENSMUSG00000105652.4"; transcript_id "ENSMUST00000299992.1"; gene_type "lncRNA"; gene_name "4930519L02Rik"; transcript_type "lncRNA"; transcript_name "4930519L02Rik-226"; level 2; mgi_id "MGI:1922335"; tag "TAGENE"; havana_gene "OTTMUSG00000054875.1";
chr3	HAVANA	exon	142722917	142722953	0	+	.	gene_id "ENSMUSG00000105652.4"; transcript_id "ENSMUST00000300000.1"; gene_type "lncRNA"; gene_name "4930519L02Rik"; transcript_type "lncRNA"; transcript_name "4930519L02Rik-234"; exon_number 1; exon_id "ENSMUSE00001593046.1"; level 2; mgi_id "MGI:1922335"; tag "TAGENE"; havana_gene "OTTMUSG00000054875.1";
chr3	HAVANA	transcript	142722917	142730063	0	+	.	gene_id "ENSMUSG00000105652.4"; transcript_id "ENSMUST00000300000.1"; gene_type "lncRNA"; gene_name "4930519L02Rik"; transcript_type "lncRNA"; transcript_name "4930519L02Rik-234"; level 2; mgi_id "MGI:1922335"; tag "TAGENE"; havana_gene "OTTMUSG00000054875.1";
chr3	HAVANA	exon	142722950	142723129	0	+	.	gene_id "ENSMUSG00000105652.4"; transcript_id "ENSMUST00000241889.1"; gene_type "lncRNA"; gene_name "4930519L02Rik"; transcript_type "lncRNA"; transcript_name "4930519L02Rik-203"; exon_number 1; exon_id "ENSMUSE00001477523.1"; level 2; mgi_id "MGI:1922335"; tag "basic"; tag "TAGENE"; havana_gene "OTTMUSG00000054875.1";
chr3	HAVANA	transcript	142722950	142747331	0	+	.	gene_id "ENSMUSG00000105652.4"; transcript_id "ENSMUST00000241889.1"; gene_type "lncRNA"; gene_name "4930519L02Rik"; transcript_type "lncRNA"; transcript_name "4930519L02Rik-203"; level 2; mgi_id "MGI:1922335"; tag "basic"; tag "TAGENE"; havana_gene "OTTMUSG00000054875.1";
chr3	HAVANA	exon	142722975	142723129	0	+	.	gene_id "ENSMUSG00000105652.4"; transcript_id "ENSMUST00000242666.2"; gene_type "lncRNA"; gene_name "4930519L02Rik"; transcript_type "lncRNA"; transcript_name "4930519L02Rik-206"; exon_number 1; exon_id "ENSMUSE00001593045.1"; level 2; mgi_id "MGI:1922335"; tag "TAGENE"; havana_gene "OTTMUSG00000054875.1";
chr3	HAVANA	transcript	142722975	142746512	0	+	.	gene_id "ENSMUSG00000105652.4"; transcript_id "ENSMUST00000242666.2"; gene_type "lncRNA"; gene_name "4930519L02Rik"; transcript_type "lncRNA"; transcript_name "4930519L02Rik-206"; level 2; mgi_id "MGI:1922335"; tag "TAGENE"; havana_gene "OTTMUSG00000054875.1";
chr3	HAVANA	exon	142723025	142723129	0	+	.	gene_id "ENSMUSG00000105652.4"; transcript_id "ENSMUST00000299977.1"; gene_type "lncRNA"; gene_name "4930519L02Rik"; transcript_type "lncRNA"; transcript_name "4930519L02Rik-211"; exon_number 3; exon_id "ENSMUSE00001593059.1"; level 2; mgi_id "MGI:1922335"; tag "basic"; tag "TAGENE"; havana_gene "OTTMUSG00000054875.1";
chr3	HAVANA	exon	142723298	142723481	0	+	.	gene_id "ENSMUSG00000105652.4"; transcript_id "ENSMUST00000299993.1"; gene_type "lncRNA"; gene_name "4930519L02Rik"; transcript_type "lncRNA"; transcript_name "4930519L02Rik-227"; exon_number 1; exon_id "ENSMUSE00001593040.1"; level 2; mgi_id "MGI:1922335"; tag "TAGENE"; havana_gene "OTTMUSG00000054875.1";
chr3	HAVANA	transcript	142723298	142746513	0	+	.	gene_id "ENSMUSG00000105652.4"; transcript_id "ENSMUST00000299993.1"; gene_type "lncRNA"; gene_name "4930519L02Rik"; transcript_type "lncRNA"; transcript_name "4930519L02Rik-227"; level 2; mgi_id "MGI:1922335"; tag "TAGENE"; havana_gene "OTTMUSG00000054875.1";
chr3	HAVANA	exon	142723304	142723481	0	+	.	gene_id "ENSMUSG00000105652.4"; transcript_id "ENSMUST00000299994.1"; gene_type "lncRNA"; gene_name "4930519L02Rik"; transcript_type "lncRNA"; transcript_name "4930519L02Rik-228"; exon_number 1; exon_id "ENSMUSE00001593057.1"; level 2; mgi_id "MGI:1922335"; tag "TAGENE"; havana_gene "OTTMUSG00000054875.1";
chr3	HAVANA	transcript	142723304	142746511	0	+	.	gene_id "ENSMUSG00000105652.4"; transcript_id "ENSMUST00000299994.1"; gene_type "lncRNA"; gene_name "4930519L02Rik"; transcript_type "lncRNA"; transcript_name "4930519L02Rik-228"; level 2; mgi_id "MGI:1922335"; tag "TAGENE"; havana_gene "OTTMUSG00000054875.1";
chr3	HAVANA	exon	142723355	142723481	0	+	.	gene_id "ENSMUSG00000105652.4"; transcript_id "ENSMUST00000299995.1"; gene_type "lncRNA"; gene_name "4930519L02Rik"; transcript_type "lncRNA"; transcript_name "4930519L02Rik-229"; exon_number 1; exon_id "ENSMUSE00001593069.1"; level 2; mgi_id "MGI:1922335"; tag "TAGENE"; havana_gene "OTTMUSG00000054875.1";
chr3	HAVANA	transcript	142723355	142746511	0	+	.	gene_id "ENSMUSG00000105652.4"; transcript_id "ENSMUST00000299995.1"; gene_type "lncRNA"; gene_name "4930519L02Rik"; transcript_type "lncRNA"; transcript_name "4930519L02Rik-229"; level 2; mgi_id "MGI:1922335"; tag "TAGENE"; havana_gene "OTTMUSG00000054875.1";
chr3	HAVANA	exon	142723365	142723481	0	+	.	gene_id "ENSMUSG00000105652.4"; transcript_id "ENSMUST00000299996.1"; gene_type "lncRNA"; gene_name "4930519L02Rik"; transcript_type "lncRNA"; transcript_name "4930519L02Rik-230"; exon_number 1; exon_id "ENSMUSE00001593063.1"; level 2; mgi_id "MGI:1922335"; tag "TAGENE"; havana_gene "OTTMUSG00000054875.1";
chr3	HAVANA	transcript	142723365	142746515	0	+	.	gene_id "ENSMUSG00000105652.4"; transcript_id "ENSMUST00000299996.1"; gene_type "lncRNA"; gene_name "4930519L02Rik"; transcript_type "lncRNA"; transcript_name "4930519L02Rik-230"; level 2; mgi_id "MGI:1922335"; tag "TAGENE"; havana_gene "OTTMUSG00000054875.1";
chr3	HAVANA	exon	142723393	142723481	0	+	.	gene_id "ENSMUSG00000105652.4"; transcript_id "ENSMUST00000299977.1"; gene_type "lncRNA"; gene_name "4930519L02Rik"; transcript_type "lncRNA"; transcript_name "4930519L02Rik-211"; exon_number 4; exon_id "ENSMUSE00001483795.1"; level 2; mgi_id "MGI:1922335"; tag "basic"; tag "TAGENE"; havana_gene "OTTMUSG00000054875.1";
chr3	HAVANA	exon	142723393	142723481	0	+	.	gene_id "ENSMUSG00000105652.4"; transcript_id "ENSMUST00000299982.1"; gene_type "lncRNA"; gene_name "4930519L02Rik"; transcript_type "lncRNA"; transcript_name "4930519L02Rik-216"; exon_number 2; exon_id "ENSMUSE00001483795.1"; level 2; mgi_id "MGI:1922335"; tag "basic"; tag "TAGENE"; havana_gene "OTTMUSG00000054875.1";
chr3	HAVANA	exon	142723393	142723481	0	+	.	gene_id "ENSMUSG00000105652.4"; transcript_id "ENSMUST00000299981.1"; gene_type "lncRNA"; gene_name "4930519L02Rik"; transcript_type "lncRNA"; transcript_name "4930519L02Rik-215"; exon_number 2; exon_id "ENSMUSE00001483795.1"; level 2; mgi_id "MGI:1922335"; tag "basic"; tag "TAGENE"; havana_gene "OTTMUSG00000054875.1";
chr3	HAVANA	exon	142723393	142723481	0	+	.	gene_id "ENSMUSG00000105652.4"; transcript_id "ENSMUST00000242660.2"; gene_type "lncRNA"; gene_name "4930519L02Rik"; transcript_type "lncRNA"; transcript_name "4930519L02Rik-205"; exon_number 2; exon_id "ENSMUSE00001483795.1"; level 2; mgi_id "MGI:1922335"; tag "basic"; tag "TAGENE"; havana_gene "OTTMUSG00000054875.1";
chr3	HAVANA	exon	142723393	142723481	0	+	.	gene_id "ENSMUSG00000105652.4"; transcript_id "ENSMUST00000299983.1"; gene_type "lncRNA"; gene_name "4930519L02Rik"; transcript_type "lncRNA"; transcript_name "4930519L02Rik-217"; exon_number 2; exon_id "ENSMUSE00001483795.1"; level 2; mgi_id "MGI:1922335"; tag "TAGENE"; havana_gene "OTTMUSG00000054875.1";
chr3	HAVANA	exon	142723393	142723481	0	+	.	gene_id "ENSMUSG00000105652.4"; transcript_id "ENSMUST00000200254.4"; gene_type "lncRNA"; gene_name "4930519L02Rik"; transcript_type "lncRNA"; transcript_name "4930519L02Rik-202"; exon_number 2; exon_id "ENSMUSE00001483795.1"; level 2; transcript_support_level "3"; mgi_id "MGI:1922335"; tag "TAGENE"; havana_gene "OTTMUSG00000054875.1"; havana_transcript "OTTMUST00000135961.1";
chr3	HAVANA	exon	142723393	142723481	0	+	.	gene_id "ENSMUSG00000105652.4"; transcript_id "ENSMUST00000299984.1"; gene_type "lncRNA"; gene_name "4930519L02Rik"; transcript_type "lncRNA"; transcript_name "4930519L02Rik-218"; exon_number 2; exon_id "ENSMUSE00001483795.1"; level 2; mgi_id "MGI:1922335"; tag "TAGENE"; havana_gene "OTTMUSG00000054875.1";
chr3	HAVANA	exon	142723393	142723481	0	+	.	gene_id "ENSMUSG00000105652.4"; transcript_id "ENSMUST00000299985.1"; gene_type "lncRNA"; gene_name "4930519L02Rik"; transcript_type "lncRNA"; transcript_name "4930519L02Rik-219"; exon_number 2; exon_id "ENSMUSE00001483795.1"; level 2; mgi_id "MGI:1922335"; tag "basic"; tag "TAGENE"; havana_gene "OTTMUSG00000054875.1";
chr3	HAVANA	exon	142723393	142723481	0	+	.	gene_id "ENSMUSG00000105652.4"; transcript_id "ENSMUST00000299987.1"; gene_type "lncRNA"; gene_name "4930519L02Rik"; transcript_type "lncRNA"; transcript_name "4930519L02Rik-221"; exon_number 2; exon_id "ENSMUSE00001483795.1"; level 2; mgi_id "MGI:1922335"; tag "TAGENE"; havana_gene "OTTMUSG00000054875.1";
chr3	HAVANA	exon	142723393	142723481	0	+	.	gene_id "ENSMUSG00000105652.4"; transcript_id "ENSMUST00000299975.1"; gene_type "lncRNA"; gene_name "4930519L02Rik"; transcript_type "lncRNA"; transcript_name "4930519L02Rik-209"; exon_number 2; exon_id "ENSMUSE00001483795.1"; level 2; mgi_id "MGI:1922335"; tag "TAGENE"; havana_gene "OTTMUSG00000054875.1";
chr3	HAVANA	exon	142723393	142723481	0	+	.	gene_id "ENSMUSG00000105652.4"; transcript_id "ENSMUST00000299988.1"; gene_type "lncRNA"; gene_name "4930519L02Rik"; transcript_type "lncRNA"; transcript_name "4930519L02Rik-222"; exon_number 2; exon_id "ENSMUSE00001483795.1"; level 2; mgi_id "MGI:1922335"; tag "TAGENE"; havana_gene "OTTMUSG00000054875.1";
chr3	HAVANA	exon	142723393	142723481	0	+	.	gene_id "ENSMUSG00000105652.4"; transcript_id "ENSMUST00000299989.1"; gene_type "lncRNA"; gene_name "4930519L02Rik"; transcript_type "lncRNA"; transcript_name "4930519L02Rik-223"; exon_number 2; exon_id "ENSMUSE00001483795.1"; level 2; mgi_id "MGI:1922335"; tag "TAGENE"; havana_gene "OTTMUSG00000054875.1";
chr3	HAVANA	exon	142723393	142723481	0	+	.	gene_id "ENSMUSG00000105652.4"; transcript_id "ENSMUST00000299990.1"; gene_type "lncRNA"; gene_name "4930519L02Rik"; transcript_type "lncRNA"; transcript_name "4930519L02Rik-224"; exon_number 2; exon_id "ENSMUSE00001483795.1"; level 2; mgi_id "MGI:1922335"; tag "TAGENE"; havana_gene "OTTMUSG00000054875.1";
chr3	HAVANA	exon	142723393	142723481	0	+	.	gene_id "ENSMUSG00000105652.4"; transcript_id "ENSMUST00000299991.1"; gene_type "lncRNA"; gene_name "4930519L02Rik"; transcript_type "lncRNA"; transcript_name "4930519L02Rik-225"; exon_number 2; exon_id "ENSMUSE00001483795.1"; level 2; mgi_id "MGI:1922335"; tag "TAGENE"; havana_gene "OTTMUSG00000054875.1";
chr3	HAVANA	exon	142723393	142723481	0	+	.	gene_id "ENSMUSG00000105652.4"; transcript_id "ENSMUST00000300000.1"; gene_type "lncRNA"; gene_name "4930519L02Rik"; transcript_type "lncRNA"; transcript_name "4930519L02Rik-234"; exon_number 2; exon_id "ENSMUSE00001483795.1"; level 2; mgi_id "MGI:1922335"; tag "TAGENE"; havana_gene "OTTMUSG00000054875.1";
chr3	HAVANA	exon	142724571	142724758	0	+	.	gene_id "ENSMUSG00000105652.4"; transcript_id "ENSMUST00000299982.1"; gene_type "lncRNA"; gene_name "4930519L02Rik"; transcript_type "lncRNA"; transcript_name "4930519L02Rik-216"; exon_number 3; exon_id "ENSMUSE00001593082.1"; level 2; mgi_id "MGI:1922335"; tag "basic"; tag "TAGENE"; havana_gene "OTTMUSG00000054875.1";
chr3	HAVANA	exon	142724571	142724758	0	+	.	gene_id "ENSMUSG00000105652.4"; transcript_id "ENSMUST00000299988.1"; gene_type "lncRNA"; gene_name "4930519L02Rik"; transcript_type "lncRNA"; transcript_name "4930519L02Rik-222"; exon_number 3; exon_id "ENSMUSE00001593082.1"; level 2; mgi_id "MGI:1922335"; tag "TAGENE"; havana_gene "OTTMUSG00000054875.1";
chr3	HAVANA	exon	142724571	142724758	0	+	.	gene_id "ENSMUSG00000105652.4"; transcript_id "ENSMUST00000299989.1"; gene_type "lncRNA"; gene_name "4930519L02Rik"; transcript_type "lncRNA"; transcript_name "4930519L02Rik-223"; exon_number 3; exon_id "ENSMUSE00001593082.1"; level 2; mgi_id "MGI:1922335"; tag "TAGENE"; havana_gene "OTTMUSG00000054875.1";
chr3	HAVANA	exon	142724571	142724758	0	+	.	gene_id "ENSMUSG00000105652.4"; transcript_id "ENSMUST00000299994.1"; gene_type "lncRNA"; gene_name "4930519L02Rik"; transcript_type "lncRNA"; transcript_name "4930519L02Rik-228"; exon_number 2; exon_id "ENSMUSE00001593082.1"; level 2; mgi_id "MGI:1922335"; tag "TAGENE"; havana_gene "OTTMUSG00000054875.1";
chr3	HAVANA	exon	142724571	142724758	0	+	.	gene_id "ENSMUSG00000105652.4"; transcript_id "ENSMUST00000299996.1"; gene_type "lncRNA"; gene_name "4930519L02Rik"; transcript_type "lncRNA"; transcript_name "4930519L02Rik-230"; exon_number 2; exon_id "ENSMUSE00001593082.1"; level 2; mgi_id "MGI:1922335"; tag "TAGENE"; havana_gene "OTTMUSG00000054875.1";
chr3	HAVANA	exon	142724814	142724901	0	+	.	gene_id "ENSMUSG00000105652.4"; transcript_id "ENSMUST00000299977.1"; gene_type "lncRNA"; gene_name "4930519L02Rik"; transcript_type "lncRNA"; transcript_name "4930519L02Rik-211"; exon_number 5; exon_id "ENSMUSE00001350321.2"; level 2; mgi_id "MGI:1922335"; tag "basic"; tag "TAGENE"; havana_gene "OTTMUSG00000054875.1";
chr3	HAVANA	exon	142724814	142724901	0	+	.	gene_id "ENSMUSG00000105652.4"; transcript_id "ENSMUST00000299981.1"; gene_type "lncRNA"; gene_name "4930519L02Rik"; transcript_type "lncRNA"; transcript_name "4930519L02Rik-215"; exon_number 3; exon_id "ENSMUSE00001350321.2"; level 2; mgi_id "MGI:1922335"; tag "basic"; tag "TAGENE"; havana_gene "OTTMUSG00000054875.1";
chr3	HAVANA	exon	142724814	142724901	0	+	.	gene_id "ENSMUSG00000105652.4"; transcript_id "ENSMUST00000242660.2"; gene_type "lncRNA"; gene_name "4930519L02Rik"; transcript_type "lncRNA"; transcript_name "4930519L02Rik-205"; exon_number 3; exon_id "ENSMUSE00001350321.2"; level 2; mgi_id "MGI:1922335"; tag "basic"; tag "TAGENE"; havana_gene "OTTMUSG00000054875.1";
chr3	HAVANA	exon	142724814	142724901	0	+	.	gene_id "ENSMUSG00000105652.4"; transcript_id "ENSMUST00000299983.1"; gene_type "lncRNA"; gene_name "4930519L02Rik"; transcript_type "lncRNA"; transcript_name "4930519L02Rik-217"; exon_number 3; exon_id "ENSMUSE00001350321.2"; level 2; mgi_id "MGI:1922335"; tag "TAGENE"; havana_gene "OTTMUSG00000054875.1";
chr3	HAVANA	exon	142724814	142724901	0	+	.	gene_id "ENSMUSG00000105652.4"; transcript_id "ENSMUST00000200254.4"; gene_type "lncRNA"; gene_name "4930519L02Rik"; transcript_type "lncRNA"; transcript_name "4930519L02Rik-202"; exon_number 3; exon_id "ENSMUSE00001350321.2"; level 2; transcript_support_level "3"; mgi_id "MGI:1922335"; tag "TAGENE"; havana_gene "OTTMUSG00000054875.1"; havana_transcript "OTTMUST00000135961.1";
chr3	HAVANA	exon	142724814	142724901	0	+	.	gene_id "ENSMUSG00000105652.4"; transcript_id "ENSMUST00000299984.1"; gene_type "lncRNA"; gene_name "4930519L02Rik"; transcript_type "lncRNA"; transcript_name "4930519L02Rik-218"; exon_number 3; exon_id "ENSMUSE00001350321.2"; level 2; mgi_id "MGI:1922335"; tag "TAGENE"; havana_gene "OTTMUSG00000054875.1";
chr3	HAVANA	exon	142724814	142724901	0	+	.	gene_id "ENSMUSG00000105652.4"; transcript_id "ENSMUST00000299987.1"; gene_type "lncRNA"; gene_name "4930519L02Rik"; transcript_type "lncRNA"; transcript_name "4930519L02Rik-221"; exon_number 3; exon_id "ENSMUSE00001350321.2"; level 2; mgi_id "MGI:1922335"; tag "TAGENE"; havana_gene "OTTMUSG00000054875.1";
chr3	HAVANA	exon	142724814	142724901	0	+	.	gene_id "ENSMUSG00000105652.4"; transcript_id "ENSMUST00000299986.1"; gene_type "lncRNA"; gene_name "4930519L02Rik"; transcript_type "lncRNA"; transcript_name "4930519L02Rik-220"; exon_number 2; exon_id "ENSMUSE00001350321.2"; level 2; mgi_id "MGI:1922335"; tag "TAGENE"; havana_gene "OTTMUSG00000054875.1";
chr3	HAVANA	exon	142724814	142724901	0	+	.	gene_id "ENSMUSG00000105652.4"; transcript_id "ENSMUST00000299975.1"; gene_type "lncRNA"; gene_name "4930519L02Rik"; transcript_type "lncRNA"; transcript_name "4930519L02Rik-209"; exon_number 3; exon_id "ENSMUSE00001350321.2"; level 2; mgi_id "MGI:1922335"; tag "TAGENE"; havana_gene "OTTMUSG00000054875.1";
chr3	HAVANA	exon	142724814	142724901	0	+	.	gene_id "ENSMUSG00000105652.4"; transcript_id "ENSMUST00000242209.1"; gene_type "lncRNA"; gene_name "4930519L02Rik"; transcript_type "lncRNA"; transcript_name "4930519L02Rik-204"; exon_number 2; exon_id "ENSMUSE00001350321.2"; level 2; mgi_id "MGI:1922335"; tag "TAGENE"; havana_gene "OTTMUSG00000054875.1";
chr3	HAVANA	exon	142724814	142724901	0	+	.	gene_id "ENSMUSG00000105652.4"; transcript_id "ENSMUST00000299991.1"; gene_type "lncRNA"; gene_name "4930519L02Rik"; transcript_type "lncRNA"; transcript_name "4930519L02Rik-225"; exon_number 3; exon_id "ENSMUSE00001350321.2"; level 2; mgi_id "MGI:1922335"; tag "TAGENE"; havana_gene "OTTMUSG00000054875.1";
chr3	HAVANA	exon	142724814	142724901	0	+	.	gene_id "ENSMUSG00000105652.4"; transcript_id "ENSMUST00000300000.1"; gene_type "lncRNA"; gene_name "4930519L02Rik"; transcript_type "lncRNA"; transcript_name "4930519L02Rik-234"; exon_number 3; exon_id "ENSMUSE00001350321.2"; level 2; mgi_id "MGI:1922335"; tag "TAGENE"; havana_gene "OTTMUSG00000054875.1";
chr3	HAVANA	exon	142724814	142724901	0	+	.	gene_id "ENSMUSG00000105652.4"; transcript_id "ENSMUST00000241889.1"; gene_type "lncRNA"; gene_name "4930519L02Rik"; transcript_type "lncRNA"; transcript_name "4930519L02Rik-203"; exon_number 2; exon_id "ENSMUSE00001350321.2"; level 2; mgi_id "MGI:1922335"; tag "basic"; tag "TAGENE"; havana_gene "OTTMUSG00000054875.1";
chr3	HAVANA	exon	142724814	142724901	0	+	.	gene_id "ENSMUSG00000105652.4"; transcript_id "ENSMUST00000242666.2"; gene_type "lncRNA"; gene_name "4930519L02Rik"; transcript_type "lncRNA"; transcript_name "4930519L02Rik-206"; exon_number 2; exon_id "ENSMUSE00001350321.2"; level 2; mgi_id "MGI:1922335"; tag "TAGENE"; havana_gene "OTTMUSG00000054875.1";
```
