## Supplementary material for "Significantly Improved Mouse and Rat Genome Annotation Using Sequence Read Archive RNA-seq Data": mouse_SRA_GENCODE_M37.gtf: mouse_SRA_GENCODE_M37.gtf (part 926 of 1572)

```
chr3	HAVANA	exon	142724822	142724901	0	+	.	gene_id "ENSMUSG00000105652.4"; transcript_id "ENSMUST00000299985.1"; gene_type "lncRNA"; gene_name "4930519L02Rik"; transcript_type "lncRNA"; transcript_name "4930519L02Rik-219"; exon_number 3; exon_id "ENSMUSE00001593073.1"; level 2; mgi_id "MGI:1922335"; tag "basic"; tag "TAGENE"; havana_gene "OTTMUSG00000054875.1";
chr3	HAVANA	exon	142724822	142724901	0	+	.	gene_id "ENSMUSG00000105652.4"; transcript_id "ENSMUST00000299995.1"; gene_type "lncRNA"; gene_name "4930519L02Rik"; transcript_type "lncRNA"; transcript_name "4930519L02Rik-229"; exon_number 2; exon_id "ENSMUSE00001593073.1"; level 2; mgi_id "MGI:1922335"; tag "TAGENE"; havana_gene "OTTMUSG00000054875.1";
chr3	HAVANA	exon	142725749	142725969	0	+	.	gene_id "ENSMUSG00000105652.4"; transcript_id "ENSMUST00000299997.1"; gene_type "lncRNA"; gene_name "4930519L02Rik"; transcript_type "lncRNA"; transcript_name "4930519L02Rik-231"; exon_number 1; exon_id "ENSMUSE00001593054.1"; level 2; mgi_id "MGI:1922335"; tag "TAGENE"; havana_gene "OTTMUSG00000054875.1";
chr3	HAVANA	transcript	142725749	142746515	0	+	.	gene_id "ENSMUSG00000105652.4"; transcript_id "ENSMUST00000299997.1"; gene_type "lncRNA"; gene_name "4930519L02Rik"; transcript_type "lncRNA"; transcript_name "4930519L02Rik-231"; level 2; mgi_id "MGI:1922335"; tag "TAGENE"; havana_gene "OTTMUSG00000054875.1";
chr3	HAVANA	exon	142726623	142726677	0	+	.	gene_id "ENSMUSG00000105652.4"; transcript_id "ENSMUST00000299977.1"; gene_type "lncRNA"; gene_name "4930519L02Rik"; transcript_type "lncRNA"; transcript_name "4930519L02Rik-211"; exon_number 6; exon_id "ENSMUSE00001352072.2"; level 2; mgi_id "MGI:1922335"; tag "basic"; tag "TAGENE"; havana_gene "OTTMUSG00000054875.1";
chr3	HAVANA	exon	142726623	142726677	0	+	.	gene_id "ENSMUSG00000105652.4"; transcript_id "ENSMUST00000299981.1"; gene_type "lncRNA"; gene_name "4930519L02Rik"; transcript_type "lncRNA"; transcript_name "4930519L02Rik-215"; exon_number 4; exon_id "ENSMUSE00001352072.2"; level 2; mgi_id "MGI:1922335"; tag "basic"; tag "TAGENE"; havana_gene "OTTMUSG00000054875.1";
chr3	HAVANA	exon	142726623	142726677	0	+	.	gene_id "ENSMUSG00000105652.4"; transcript_id "ENSMUST00000242660.2"; gene_type "lncRNA"; gene_name "4930519L02Rik"; transcript_type "lncRNA"; transcript_name "4930519L02Rik-205"; exon_number 4; exon_id "ENSMUSE00001352072.2"; level 2; mgi_id "MGI:1922335"; tag "basic"; tag "TAGENE"; havana_gene "OTTMUSG00000054875.1";
chr3	HAVANA	exon	142726623	142726677	0	+	.	gene_id "ENSMUSG00000105652.4"; transcript_id "ENSMUST00000200254.4"; gene_type "lncRNA"; gene_name "4930519L02Rik"; transcript_type "lncRNA"; transcript_name "4930519L02Rik-202"; exon_number 4; exon_id "ENSMUSE00001352072.2"; level 2; transcript_support_level "3"; mgi_id "MGI:1922335"; tag "TAGENE"; havana_gene "OTTMUSG00000054875.1"; havana_transcript "OTTMUST00000135961.1";
chr3	HAVANA	exon	142726623	142726677	0	+	.	gene_id "ENSMUSG00000105652.4"; transcript_id "ENSMUST00000299984.1"; gene_type "lncRNA"; gene_name "4930519L02Rik"; transcript_type "lncRNA"; transcript_name "4930519L02Rik-218"; exon_number 4; exon_id "ENSMUSE00001352072.2"; level 2; mgi_id "MGI:1922335"; tag "TAGENE"; havana_gene "OTTMUSG00000054875.1";
chr3	HAVANA	exon	142726623	142726677	0	+	.	gene_id "ENSMUSG00000105652.4"; transcript_id "ENSMUST00000299985.1"; gene_type "lncRNA"; gene_name "4930519L02Rik"; transcript_type "lncRNA"; transcript_name "4930519L02Rik-219"; exon_number 4; exon_id "ENSMUSE00001352072.2"; level 2; mgi_id "MGI:1922335"; tag "basic"; tag "TAGENE"; havana_gene "OTTMUSG00000054875.1";
chr3	HAVANA	exon	142726623	142726677	0	+	.	gene_id "ENSMUSG00000105652.4"; transcript_id "ENSMUST00000299987.1"; gene_type "lncRNA"; gene_name "4930519L02Rik"; transcript_type "lncRNA"; transcript_name "4930519L02Rik-221"; exon_number 4; exon_id "ENSMUSE00001352072.2"; level 2; mgi_id "MGI:1922335"; tag "TAGENE"; havana_gene "OTTMUSG00000054875.1";
chr3	HAVANA	exon	142726623	142726677	0	+	.	gene_id "ENSMUSG00000105652.4"; transcript_id "ENSMUST00000299986.1"; gene_type "lncRNA"; gene_name "4930519L02Rik"; transcript_type "lncRNA"; transcript_name "4930519L02Rik-220"; exon_number 3; exon_id "ENSMUSE00001352072.2"; level 2; mgi_id "MGI:1922335"; tag "TAGENE"; havana_gene "OTTMUSG00000054875.1";
chr3	HAVANA	exon	142726623	142726677	0	+	.	gene_id "ENSMUSG00000105652.4"; transcript_id "ENSMUST00000299975.1"; gene_type "lncRNA"; gene_name "4930519L02Rik"; transcript_type "lncRNA"; transcript_name "4930519L02Rik-209"; exon_number 4; exon_id "ENSMUSE00001352072.2"; level 2; mgi_id "MGI:1922335"; tag "TAGENE"; havana_gene "OTTMUSG00000054875.1";
chr3	HAVANA	exon	142726623	142726677	0	+	.	gene_id "ENSMUSG00000105652.4"; transcript_id "ENSMUST00000299989.1"; gene_type "lncRNA"; gene_name "4930519L02Rik"; transcript_type "lncRNA"; transcript_name "4930519L02Rik-223"; exon_number 4; exon_id "ENSMUSE00001352072.2"; level 2; mgi_id "MGI:1922335"; tag "TAGENE"; havana_gene "OTTMUSG00000054875.1";
chr3	HAVANA	exon	142726623	142726677	0	+	.	gene_id "ENSMUSG00000105652.4"; transcript_id "ENSMUST00000300000.1"; gene_type "lncRNA"; gene_name "4930519L02Rik"; transcript_type "lncRNA"; transcript_name "4930519L02Rik-234"; exon_number 4; exon_id "ENSMUSE00001352072.2"; level 2; mgi_id "MGI:1922335"; tag "TAGENE"; havana_gene "OTTMUSG00000054875.1";
chr3	HAVANA	exon	142726623	142726677	0	+	.	gene_id "ENSMUSG00000105652.4"; transcript_id "ENSMUST00000241889.1"; gene_type "lncRNA"; gene_name "4930519L02Rik"; transcript_type "lncRNA"; transcript_name "4930519L02Rik-203"; exon_number 3; exon_id "ENSMUSE00001352072.2"; level 2; mgi_id "MGI:1922335"; tag "basic"; tag "TAGENE"; havana_gene "OTTMUSG00000054875.1";
chr3	HAVANA	exon	142726623	142726677	0	+	.	gene_id "ENSMUSG00000105652.4"; transcript_id "ENSMUST00000242666.2"; gene_type "lncRNA"; gene_name "4930519L02Rik"; transcript_type "lncRNA"; transcript_name "4930519L02Rik-206"; exon_number 3; exon_id "ENSMUSE00001352072.2"; level 2; mgi_id "MGI:1922335"; tag "TAGENE"; havana_gene "OTTMUSG00000054875.1";
chr3	HAVANA	exon	142726623	142726677	0	+	.	gene_id "ENSMUSG00000105652.4"; transcript_id "ENSMUST00000299995.1"; gene_type "lncRNA"; gene_name "4930519L02Rik"; transcript_type "lncRNA"; transcript_name "4930519L02Rik-229"; exon_number 3; exon_id "ENSMUSE00001352072.2"; level 2; mgi_id "MGI:1922335"; tag "TAGENE"; havana_gene "OTTMUSG00000054875.1";
chr3	HAVANA	exon	142726623	142726677	0	+	.	gene_id "ENSMUSG00000105652.4"; transcript_id "ENSMUST00000299996.1"; gene_type "lncRNA"; gene_name "4930519L02Rik"; transcript_type "lncRNA"; transcript_name "4930519L02Rik-230"; exon_number 3; exon_id "ENSMUSE00001352072.2"; level 2; mgi_id "MGI:1922335"; tag "TAGENE"; havana_gene "OTTMUSG00000054875.1";
chr3	HAVANA	exon	142726623	142726677	0	+	.	gene_id "ENSMUSG00000105652.4"; transcript_id "ENSMUST00000299997.1"; gene_type "lncRNA"; gene_name "4930519L02Rik"; transcript_type "lncRNA"; transcript_name "4930519L02Rik-231"; exon_number 2; exon_id "ENSMUSE00001352072.2"; level 2; mgi_id "MGI:1922335"; tag "TAGENE"; havana_gene "OTTMUSG00000054875.1";
chr3	HAVANA	exon	142726943	142727074	0	+	.	gene_id "ENSMUSG00000105652.4"; transcript_id "ENSMUST00000299998.1"; gene_type "lncRNA"; gene_name "4930519L02Rik"; transcript_type "lncRNA"; transcript_name "4930519L02Rik-232"; exon_number 1; exon_id "ENSMUSE00001593068.1"; level 2; mgi_id "MGI:1922335"; tag "TAGENE"; havana_gene "OTTMUSG00000054875.1";
chr3	HAVANA	transcript	142726943	142746521	0	+	.	gene_id "ENSMUSG00000105652.4"; transcript_id "ENSMUST00000299998.1"; gene_type "lncRNA"; gene_name "4930519L02Rik"; transcript_type "lncRNA"; transcript_name "4930519L02Rik-232"; level 2; mgi_id "MGI:1922335"; tag "TAGENE"; havana_gene "OTTMUSG00000054875.1";
chr3	HAVANA	exon	142729861	142729928	0	+	.	gene_id "ENSMUSG00000105652.4"; transcript_id "ENSMUST00000200254.4"; gene_type "lncRNA"; gene_name "4930519L02Rik"; transcript_type "lncRNA"; transcript_name "4930519L02Rik-202"; exon_number 5; exon_id "ENSMUSE00001357206.2"; level 2; transcript_support_level "3"; mgi_id "MGI:1922335"; tag "TAGENE"; havana_gene "OTTMUSG00000054875.1"; havana_transcript "OTTMUST00000135961.1";
chr3	HAVANA	exon	142729861	142729928	0	+	.	gene_id "ENSMUSG00000105652.4"; transcript_id "ENSMUST00000299987.1"; gene_type "lncRNA"; gene_name "4930519L02Rik"; transcript_type "lncRNA"; transcript_name "4930519L02Rik-221"; exon_number 5; exon_id "ENSMUSE00001357206.2"; level 2; mgi_id "MGI:1922335"; tag "TAGENE"; havana_gene "OTTMUSG00000054875.1";
chr3	HAVANA	exon	142729861	142729928	0	+	.	gene_id "ENSMUSG00000105652.4"; transcript_id "ENSMUST00000241889.1"; gene_type "lncRNA"; gene_name "4930519L02Rik"; transcript_type "lncRNA"; transcript_name "4930519L02Rik-203"; exon_number 4; exon_id "ENSMUSE00001357206.2"; level 2; mgi_id "MGI:1922335"; tag "basic"; tag "TAGENE"; havana_gene "OTTMUSG00000054875.1";
chr3	HAVANA	exon	142729861	142730063	0	+	.	gene_id "ENSMUSG00000105652.4"; transcript_id "ENSMUST00000300000.1"; gene_type "lncRNA"; gene_name "4930519L02Rik"; transcript_type "lncRNA"; transcript_name "4930519L02Rik-234"; exon_number 5; exon_id "ENSMUSE00001593053.1"; level 2; mgi_id "MGI:1922335"; tag "TAGENE"; havana_gene "OTTMUSG00000054875.1";
chr3	HAVANA	exon	142736344	142736718	0	+	.	gene_id "ENSMUSG00000105652.4"; transcript_id "ENSMUST00000299999.1"; gene_type "lncRNA"; gene_name "4930519L02Rik"; transcript_type "lncRNA"; transcript_name "4930519L02Rik-233"; exon_number 1; exon_id "ENSMUSE00001593079.1"; level 2; mgi_id "MGI:1922335"; tag "TAGENE"; havana_gene "OTTMUSG00000054875.1";
chr3	HAVANA	transcript	142736344	142746521	0	+	.	gene_id "ENSMUSG00000105652.4"; transcript_id "ENSMUST00000299999.1"; gene_type "lncRNA"; gene_name "4930519L02Rik"; transcript_type "lncRNA"; transcript_name "4930519L02Rik-233"; level 2; mgi_id "MGI:1922335"; tag "TAGENE"; havana_gene "OTTMUSG00000054875.1";
chr3	HAVANA	exon	142736349	142736718	0	+	.	gene_id "ENSMUSG00000105652.4"; transcript_id "ENSMUST00000197683.3"; gene_type "lncRNA"; gene_name "4930519L02Rik"; transcript_type "lncRNA"; transcript_name "4930519L02Rik-201"; exon_number 1; exon_id "ENSMUSE00001593072.1"; level 2; transcript_support_level "1"; mgi_id "MGI:1922335"; tag "TAGENE"; havana_gene "OTTMUSG00000054875.1"; havana_transcript "OTTMUST00000136179.1";
chr3	HAVANA	transcript	142736349	142746513	0	+	.	gene_id "ENSMUSG00000105652.4"; transcript_id "ENSMUST00000197683.3"; gene_type "lncRNA"; gene_name "4930519L02Rik"; transcript_type "lncRNA"; transcript_name "4930519L02Rik-201"; level 2; transcript_support_level "1"; mgi_id "MGI:1922335"; tag "TAGENE"; havana_gene "OTTMUSG00000054875.1"; havana_transcript "OTTMUST00000136179.1";
chr3	HAVANA	exon	142743932	142743955	0	+	.	gene_id "ENSMUSG00000105652.4"; transcript_id "ENSMUST00000197683.3"; gene_type "lncRNA"; gene_name "4930519L02Rik"; transcript_type "lncRNA"; transcript_name "4930519L02Rik-201"; exon_number 2; exon_id "ENSMUSE00001351176.2"; level 2; transcript_support_level "1"; mgi_id "MGI:1922335"; tag "TAGENE"; havana_gene "OTTMUSG00000054875.1"; havana_transcript "OTTMUST00000136179.1";
chr3	HAVANA	exon	142746263	142746496	0	+	.	gene_id "ENSMUSG00000105652.4"; transcript_id "ENSMUST00000299990.1"; gene_type "lncRNA"; gene_name "4930519L02Rik"; transcript_type "lncRNA"; transcript_name "4930519L02Rik-224"; exon_number 3; exon_id "ENSMUSE00001593044.1"; level 2; mgi_id "MGI:1922335"; tag "TAGENE"; havana_gene "OTTMUSG00000054875.1";
chr3	HAVANA	exon	142746263	142746509	0	+	.	gene_id "ENSMUSG00000105652.4"; transcript_id "ENSMUST00000299976.1"; gene_type "lncRNA"; gene_name "4930519L02Rik"; transcript_type "lncRNA"; transcript_name "4930519L02Rik-210"; exon_number 2; exon_id "ENSMUSE00001593056.1"; level 2; mgi_id "MGI:1922335"; tag "TAGENE"; havana_gene "OTTMUSG00000054875.1";
chr3	HAVANA	exon	142746263	142746511	0	+	.	gene_id "ENSMUSG00000105652.4"; transcript_id "ENSMUST00000299973.1"; gene_type "lncRNA"; gene_name "4930519L02Rik"; transcript_type "lncRNA"; transcript_name "4930519L02Rik-207"; exon_number 2; exon_id "ENSMUSE00001593050.1"; level 2; mgi_id "MGI:1922335"; tag "Ensembl_canonical"; tag "GENCODE_Primary"; tag "TAGENE"; havana_gene "OTTMUSG00000054875.1";
chr3	HAVANA	exon	142746263	142746511	0	+	.	gene_id "ENSMUSG00000105652.4"; transcript_id "ENSMUST00000299994.1"; gene_type "lncRNA"; gene_name "4930519L02Rik"; transcript_type "lncRNA"; transcript_name "4930519L02Rik-228"; exon_number 3; exon_id "ENSMUSE00001593050.1"; level 2; mgi_id "MGI:1922335"; tag "TAGENE"; havana_gene "OTTMUSG00000054875.1";
chr3	HAVANA	exon	142746263	142746511	0	+	.	gene_id "ENSMUSG00000105652.4"; transcript_id "ENSMUST00000299995.1"; gene_type "lncRNA"; gene_name "4930519L02Rik"; transcript_type "lncRNA"; transcript_name "4930519L02Rik-229"; exon_number 4; exon_id "ENSMUSE00001593050.1"; level 2; mgi_id "MGI:1922335"; tag "TAGENE"; havana_gene "OTTMUSG00000054875.1";
chr3	HAVANA	exon	142746263	142746512	0	+	.	gene_id "ENSMUSG00000105652.4"; transcript_id "ENSMUST00000299982.1"; gene_type "lncRNA"; gene_name "4930519L02Rik"; transcript_type "lncRNA"; transcript_name "4930519L02Rik-216"; exon_number 4; exon_id "ENSMUSE00001479372.1"; level 2; mgi_id "MGI:1922335"; tag "basic"; tag "TAGENE"; havana_gene "OTTMUSG00000054875.1";
chr3	HAVANA	exon	142746263	142746512	0	+	.	gene_id "ENSMUSG00000105652.4"; transcript_id "ENSMUST00000242666.2"; gene_type "lncRNA"; gene_name "4930519L02Rik"; transcript_type "lncRNA"; transcript_name "4930519L02Rik-206"; exon_number 4; exon_id "ENSMUSE00001479372.1"; level 2; mgi_id "MGI:1922335"; tag "TAGENE"; havana_gene "OTTMUSG00000054875.1";
chr3	HAVANA	exon	142746263	142746513	0	+	.	gene_id "ENSMUSG00000105652.4"; transcript_id "ENSMUST00000299979.1"; gene_type "lncRNA"; gene_name "4930519L02Rik"; transcript_type "lncRNA"; transcript_name "4930519L02Rik-213"; exon_number 3; exon_id "ENSMUSE00001352152.2"; level 2; mgi_id "MGI:1922335"; tag "TAGENE"; havana_gene "OTTMUSG00000054875.1";
chr3	HAVANA	exon	142746263	142746513	0	+	.	gene_id "ENSMUSG00000105652.4"; transcript_id "ENSMUST00000299985.1"; gene_type "lncRNA"; gene_name "4930519L02Rik"; transcript_type "lncRNA"; transcript_name "4930519L02Rik-219"; exon_number 5; exon_id "ENSMUSE00001352152.2"; level 2; mgi_id "MGI:1922335"; tag "basic"; tag "TAGENE"; havana_gene "OTTMUSG00000054875.1";
chr3	HAVANA	exon	142746263	142746513	0	+	.	gene_id "ENSMUSG00000105652.4"; transcript_id "ENSMUST00000299987.1"; gene_type "lncRNA"; gene_name "4930519L02Rik"; transcript_type "lncRNA"; transcript_name "4930519L02Rik-221"; exon_number 6; exon_id "ENSMUSE00001352152.2"; level 2; mgi_id "MGI:1922335"; tag "TAGENE"; havana_gene "OTTMUSG00000054875.1";
chr3	HAVANA	exon	142746263	142746513	0	+	.	gene_id "ENSMUSG00000105652.4"; transcript_id "ENSMUST00000299988.1"; gene_type "lncRNA"; gene_name "4930519L02Rik"; transcript_type "lncRNA"; transcript_name "4930519L02Rik-222"; exon_number 4; exon_id "ENSMUSE00001352152.2"; level 2; mgi_id "MGI:1922335"; tag "TAGENE"; havana_gene "OTTMUSG00000054875.1";
chr3	HAVANA	exon	142746263	142746513	0	+	.	gene_id "ENSMUSG00000105652.4"; transcript_id "ENSMUST00000299989.1"; gene_type "lncRNA"; gene_name "4930519L02Rik"; transcript_type "lncRNA"; transcript_name "4930519L02Rik-223"; exon_number 5; exon_id "ENSMUSE00001352152.2"; level 2; mgi_id "MGI:1922335"; tag "TAGENE"; havana_gene "OTTMUSG00000054875.1";
chr3	HAVANA	exon	142746263	142746513	0	+	.	gene_id "ENSMUSG00000105652.4"; transcript_id "ENSMUST00000299991.1"; gene_type "lncRNA"; gene_name "4930519L02Rik"; transcript_type "lncRNA"; transcript_name "4930519L02Rik-225"; exon_number 4; exon_id "ENSMUSE00001352152.2"; level 2; mgi_id "MGI:1922335"; tag "TAGENE"; havana_gene "OTTMUSG00000054875.1";
chr3	HAVANA	exon	142746263	142746513	0	+	.	gene_id "ENSMUSG00000105652.4"; transcript_id "ENSMUST00000299993.1"; gene_type "lncRNA"; gene_name "4930519L02Rik"; transcript_type "lncRNA"; transcript_name "4930519L02Rik-227"; exon_number 2; exon_id "ENSMUSE00001352152.2"; level 2; mgi_id "MGI:1922335"; tag "TAGENE"; havana_gene "OTTMUSG00000054875.1";
chr3	HAVANA	exon	142746263	142746513	0	+	.	gene_id "ENSMUSG00000105652.4"; transcript_id "ENSMUST00000197683.3"; gene_type "lncRNA"; gene_name "4930519L02Rik"; transcript_type "lncRNA"; transcript_name "4930519L02Rik-201"; exon_number 3; exon_id "ENSMUSE00001352152.2"; level 2; transcript_support_level "1"; mgi_id "MGI:1922335"; tag "TAGENE"; havana_gene "OTTMUSG00000054875.1"; havana_transcript "OTTMUST00000136179.1";
chr3	HAVANA	exon	142746263	142746515	0	+	.	gene_id "ENSMUSG00000105652.4"; transcript_id "ENSMUST00000299977.1"; gene_type "lncRNA"; gene_name "4930519L02Rik"; transcript_type "lncRNA"; transcript_name "4930519L02Rik-211"; exon_number 7; exon_id "ENSMUSE00001483794.1"; level 2; mgi_id "MGI:1922335"; tag "basic"; tag "TAGENE"; havana_gene "OTTMUSG00000054875.1";
chr3	HAVANA	exon	142746263	142746515	0	+	.	gene_id "ENSMUSG00000105652.4"; transcript_id "ENSMUST00000200254.4"; gene_type "lncRNA"; gene_name "4930519L02Rik"; transcript_type "lncRNA"; transcript_name "4930519L02Rik-202"; exon_number 6; exon_id "ENSMUSE00001483794.1"; level 2; transcript_support_level "3"; mgi_id "MGI:1922335"; tag "TAGENE"; havana_gene "OTTMUSG00000054875.1"; havana_transcript "OTTMUST00000135961.1";
chr3	HAVANA	exon	142746263	142746515	0	+	.	gene_id "ENSMUSG00000105652.4"; transcript_id "ENSMUST00000299986.1"; gene_type "lncRNA"; gene_name "4930519L02Rik"; transcript_type "lncRNA"; transcript_name "4930519L02Rik-220"; exon_number 4; exon_id "ENSMUSE00001483794.1"; level 2; mgi_id "MGI:1922335"; tag "TAGENE"; havana_gene "OTTMUSG00000054875.1";
chr3	HAVANA	exon	142746263	142746515	0	+	.	gene_id "ENSMUSG00000105652.4"; transcript_id "ENSMUST00000242209.1"; gene_type "lncRNA"; gene_name "4930519L02Rik"; transcript_type "lncRNA"; transcript_name "4930519L02Rik-204"; exon_number 3; exon_id "ENSMUSE00001483794.1"; level 2; mgi_id "MGI:1922335"; tag "TAGENE"; havana_gene "OTTMUSG00000054875.1";
chr3	HAVANA	exon	142746263	142746515	0	+	.	gene_id "ENSMUSG00000105652.4"; transcript_id "ENSMUST00000299992.1"; gene_type "lncRNA"; gene_name "4930519L02Rik"; transcript_type "lncRNA"; transcript_name "4930519L02Rik-226"; exon_number 2; exon_id "ENSMUSE00001483794.1"; level 2; mgi_id "MGI:1922335"; tag "TAGENE"; havana_gene "OTTMUSG00000054875.1";
chr3	HAVANA	exon	142746263	142746515	0	+	.	gene_id "ENSMUSG00000105652.4"; transcript_id "ENSMUST00000299996.1"; gene_type "lncRNA"; gene_name "4930519L02Rik"; transcript_type "lncRNA"; transcript_name "4930519L02Rik-230"; exon_number 4; exon_id "ENSMUSE00001483794.1"; level 2; mgi_id "MGI:1922335"; tag "TAGENE"; havana_gene "OTTMUSG00000054875.1";
chr3	HAVANA	exon	142746263	142746515	0	+	.	gene_id "ENSMUSG00000105652.4"; transcript_id "ENSMUST00000299997.1"; gene_type "lncRNA"; gene_name "4930519L02Rik"; transcript_type "lncRNA"; transcript_name "4930519L02Rik-231"; exon_number 3; exon_id "ENSMUSE00001483794.1"; level 2; mgi_id "MGI:1922335"; tag "TAGENE"; havana_gene "OTTMUSG00000054875.1";
chr3	HAVANA	exon	142746263	142746519	0	+	.	gene_id "ENSMUSG00000105652.4"; transcript_id "ENSMUST00000299983.1"; gene_type "lncRNA"; gene_name "4930519L02Rik"; transcript_type "lncRNA"; transcript_name "4930519L02Rik-217"; exon_number 4; exon_id "ENSMUSE00001593081.1"; level 2; mgi_id "MGI:1922335"; tag "TAGENE"; havana_gene "OTTMUSG00000054875.1";
chr3	HAVANA	exon	142746263	142746521	0	+	.	gene_id "ENSMUSG00000105652.4"; transcript_id "ENSMUST00000299978.1"; gene_type "lncRNA"; gene_name "4930519L02Rik"; transcript_type "lncRNA"; transcript_name "4930519L02Rik-212"; exon_number 2; exon_id "ENSMUSE00001593067.1"; level 2; mgi_id "MGI:1922335"; tag "TAGENE"; havana_gene "OTTMUSG00000054875.1";
chr3	HAVANA	exon	142746263	142746521	0	+	.	gene_id "ENSMUSG00000105652.4"; transcript_id "ENSMUST00000299998.1"; gene_type "lncRNA"; gene_name "4930519L02Rik"; transcript_type "lncRNA"; transcript_name "4930519L02Rik-232"; exon_number 2; exon_id "ENSMUSE00001593067.1"; level 2; mgi_id "MGI:1922335"; tag "TAGENE"; havana_gene "OTTMUSG00000054875.1";
chr3	HAVANA	exon	142746263	142746521	0	+	.	gene_id "ENSMUSG00000105652.4"; transcript_id "ENSMUST00000299999.1"; gene_type "lncRNA"; gene_name "4930519L02Rik"; transcript_type "lncRNA"; transcript_name "4930519L02Rik-233"; exon_number 2; exon_id "ENSMUSE00001593067.1"; level 2; mgi_id "MGI:1922335"; tag "TAGENE"; havana_gene "OTTMUSG00000054875.1";
chr3	HAVANA	exon	142746263	142747331	0	+	.	gene_id "ENSMUSG00000105652.4"; transcript_id "ENSMUST00000241889.1"; gene_type "lncRNA"; gene_name "4930519L02Rik"; transcript_type "lncRNA"; transcript_name "4930519L02Rik-203"; exon_number 5; exon_id "ENSMUSE00001477522.1"; level 2; mgi_id "MGI:1922335"; tag "basic"; tag "TAGENE"; havana_gene "OTTMUSG00000054875.1";
chr3	HAVANA	exon	142746263	142747335	0	+	.	gene_id "ENSMUSG00000105652.4"; transcript_id "ENSMUST00000242660.2"; gene_type "lncRNA"; gene_name "4930519L02Rik"; transcript_type "lncRNA"; transcript_name "4930519L02Rik-205"; exon_number 5; exon_id "ENSMUSE00001479352.1"; level 2; mgi_id "MGI:1922335"; tag "basic"; tag "TAGENE"; havana_gene "OTTMUSG00000054875.1";
chr3	HAVANA	exon	142746263	142747344	0	+	.	gene_id "ENSMUSG00000105652.4"; transcript_id "ENSMUST00000299980.1"; gene_type "lncRNA"; gene_name "4930519L02Rik"; transcript_type "lncRNA"; transcript_name "4930519L02Rik-214"; exon_number 2; exon_id "ENSMUSE00001593062.1"; level 2; mgi_id "MGI:1922335"; tag "TAGENE"; havana_gene "OTTMUSG00000054875.1";
chr3	HAVANA	exon	142746263	142747344	0	+	.	gene_id "ENSMUSG00000105652.4"; transcript_id "ENSMUST00000299981.1"; gene_type "lncRNA"; gene_name "4930519L02Rik"; transcript_type "lncRNA"; transcript_name "4930519L02Rik-215"; exon_number 5; exon_id "ENSMUSE00001593062.1"; level 2; mgi_id "MGI:1922335"; tag "basic"; tag "TAGENE"; havana_gene "OTTMUSG00000054875.1";
chr3	HAVANA	exon	142746271	142746519	0	+	.	gene_id "ENSMUSG00000105652.4"; transcript_id "ENSMUST00000299984.1"; gene_type "lncRNA"; gene_name "4930519L02Rik"; transcript_type "lncRNA"; transcript_name "4930519L02Rik-218"; exon_number 5; exon_id "ENSMUSE00001593041.1"; level 2; mgi_id "MGI:1922335"; tag "TAGENE"; havana_gene "OTTMUSG00000054875.1";
chr3	HAVANA	exon	142759470	142759733	0	+	.	gene_id "ENSMUSG00000105652.4"; transcript_id "ENSMUST00000299975.1"; gene_type "lncRNA"; gene_name "4930519L02Rik"; transcript_type "lncRNA"; transcript_name "4930519L02Rik-209"; exon_number 5; exon_id "ENSMUSE00001593065.1"; level 2; mgi_id "MGI:1922335"; tag "TAGENE"; havana_gene "OTTMUSG00000054875.1";
chr3	HAVANA	exon	142797864	142798460	0	+	.	gene_id "ENSMUSG00000105652.4"; transcript_id "ENSMUST00000299974.1"; gene_type "lncRNA"; gene_name "4930519L02Rik"; transcript_type "lncRNA"; transcript_name "4930519L02Rik-208"; exon_number 2; exon_id "ENSMUSE00001593078.1"; level 2; mgi_id "MGI:1922335"; tag "basic"; tag "TAGENE"; havana_gene "OTTMUSG00000054875.1";
chr3	sragcm37_es	exon	142813327	142813461	0.0256174881067447	+	.	gene_id "ENSMUSG00000106052.3"; transcript_id "ENSMUSG00000106052.3_tx_1"; exon_id "chr3_142813327_142813461_+"; exonnum "1"; txlen "932";
chr3	sragcm37_es	exon	142813327	142813461	0.0131038565420618	+	.	gene_id "ENSMUSG00000106052.3"; transcript_id "ENSMUSG00000106052.3_tx_2"; exon_id "chr3_142813327_142813461_+"; exonnum "1"; txlen "1093";
chr3	HAVANA	exon	142813709	142813993	0	+	.	gene_id "ENSMUSG00000106052.3"; transcript_id "ENSMUST00000197030.3"; gene_type "lncRNA"; gene_name "Gm43614"; transcript_type "lncRNA"; transcript_name "Gm43614-201"; exon_number 1; exon_id "ENSMUSE00001511393.1"; level 2; transcript_support_level "2"; mgi_id "MGI:5663751"; tag "mRNA_end_NF"; tag "Ensembl_canonical"; tag "GENCODE_Primary"; tag "TAGENE"; havana_gene "OTTMUSG00000054944.1"; havana_transcript "OTTMUST00000136180.1";
chr3	HAVANA	gene	142813709	142864084	0	+	.	gene_id "ENSMUSG00000106052.3"; gene_type "lncRNA"; gene_name "Gm43614"; level 2; mgi_id "MGI:5663751"; havana_gene "OTTMUSG00000054944.1";
chr3	HAVANA	transcript	142813709	142864084	0	+	.	gene_id "ENSMUSG00000106052.3"; transcript_id "ENSMUST00000197030.3"; gene_type "lncRNA"; gene_name "Gm43614"; transcript_type "lncRNA"; transcript_name "Gm43614-201"; level 2; transcript_support_level "2"; mgi_id "MGI:5663751"; tag "mRNA_end_NF"; tag "Ensembl_canonical"; tag "GENCODE_Primary"; tag "TAGENE"; havana_gene "OTTMUSG00000054944.1"; havana_transcript "OTTMUST00000136180.1";
chr3	sragcm37_mid	exon	142813849	142813993	0.0256174881067447	+	.	gene_id "ENSMUSG00000106052.3"; transcript_id "ENSMUSG00000106052.3_tx_1"; exon_id "chr3_142813849_142813993_+"; exonnum "2"; txlen "932";
chr3	sragcm37_mid	exon	142813849	142813993	0.0131038565420618	+	.	gene_id "ENSMUSG00000106052.3"; transcript_id "ENSMUSG00000106052.3_tx_2"; exon_id "chr3_142813849_142813993_+"; exonnum "2"; txlen "1093";
chr3	HAVANA	exon	142813855	142813993	0	+	.	gene_id "ENSMUSG00000106052.3"; transcript_id "ENSMUST00000257388.1"; gene_type "lncRNA"; gene_name "Gm43614"; transcript_type "lncRNA"; transcript_name "Gm43614-202"; exon_number 1; exon_id "ENSMUSE00001511394.1"; level 2; mgi_id "MGI:5663751"; tag "basic"; tag "TAGENE"; havana_gene "OTTMUSG00000054944.1";
chr3	HAVANA	transcript	142813855	142834726	0	+	.	gene_id "ENSMUSG00000106052.3"; transcript_id "ENSMUST00000257388.1"; gene_type "lncRNA"; gene_name "Gm43614"; transcript_type "lncRNA"; transcript_name "Gm43614-202"; level 2; mgi_id "MGI:5663751"; tag "basic"; tag "TAGENE"; havana_gene "OTTMUSG00000054944.1";
chr3	sragcm37_mid	exon	142834101	142834261	0.0131038565420618	+	.	gene_id "ENSMUSG00000106052.3"; transcript_id "ENSMUSG00000106052.3_tx_2"; exon_id "chr3_142834101_142834261_+"; exonnum "3"; txlen "1093";
chr3	HAVANA	exon	142834101	142834726	0	+	.	gene_id "ENSMUSG00000106052.3"; transcript_id "ENSMUST00000257388.1"; gene_type "lncRNA"; gene_name "Gm43614"; transcript_type "lncRNA"; transcript_name "Gm43614-202"; exon_number 2; exon_id "ENSMUSE00001511395.1"; level 2; mgi_id "MGI:5663751"; tag "basic"; tag "TAGENE"; havana_gene "OTTMUSG00000054944.1";
chr3	HAVANA	exon	142863433	142864084	0	+	.	gene_id "ENSMUSG00000106052.3"; transcript_id "ENSMUST00000197030.3"; gene_type "lncRNA"; gene_name "Gm43614"; transcript_type "lncRNA"; transcript_name "Gm43614-201"; exon_number 2; exon_id "ENSMUSE00001511396.1"; level 2; transcript_support_level "2"; mgi_id "MGI:5663751"; tag "mRNA_end_NF"; tag "Ensembl_canonical"; tag "GENCODE_Primary"; tag "TAGENE"; havana_gene "OTTMUSG00000054944.1"; havana_transcript "OTTMUST00000136180.1";
chr3	ENSEMBL_gcm37	exon	142863433	142864084	0.0256174881067447	+	.	gene_id "ENSMUSG00000106052.3"; transcript_id "ENSMUSG00000106052.3_tx_1"; exon_id "chr3_142863433_142864084_+"; exonnum "3"; txlen "932";
chr3	ENSEMBL_gcm37	exon	142863433	142864084	0.0131038565420618	+	.	gene_id "ENSMUSG00000106052.3"; transcript_id "ENSMUSG00000106052.3_tx_2"; exon_id "chr3_142863433_142864084_+"; exonnum "4"; txlen "1093";
chr3	HAVANA	exon	142948433	142948553	0	+	.	gene_id "ENSMUSG00000105923.6"; transcript_id "ENSMUST00000317098.1"; gene_type "lncRNA"; gene_name "A830019L24Rik"; transcript_type "lncRNA"; transcript_name "A830019L24Rik-203"; exon_number 1; exon_id "ENSMUSE00001626159.1"; level 2; mgi_id "MGI:2443282"; tag "Ensembl_canonical"; tag "GENCODE_Primary"; tag "TAGENE"; havana_gene "OTTMUSG00000054945.1";
chr3	HAVANA	transcript	142948433	143054315	0	+	.	gene_id "ENSMUSG00000105923.6"; transcript_id "ENSMUST00000317098.1"; gene_type "lncRNA"; gene_name "A830019L24Rik"; transcript_type "lncRNA"; transcript_name "A830019L24Rik-203"; level 2; mgi_id "MGI:2443282"; tag "Ensembl_canonical"; tag "GENCODE_Primary"; tag "TAGENE"; havana_gene "OTTMUSG00000054945.1";
chr3	HAVANA	gene	142948433	143054319	0	+	.	gene_id "ENSMUSG00000105923.6"; gene_type "lncRNA"; gene_name "A830019L24Rik"; level 2; mgi_id "MGI:2443282"; havana_gene "OTTMUSG00000054945.1";
chr3	HAVANA	exon	142948439	142948553	0	+	.	gene_id "ENSMUSG00000105923.6"; transcript_id "ENSMUST00000317099.1"; gene_type "lncRNA"; gene_name "A830019L24Rik"; transcript_type "lncRNA"; transcript_name "A830019L24Rik-204"; exon_number 1; exon_id "ENSMUSE00001626167.1"; level 2; mgi_id "MGI:2443282"; tag "basic"; tag "TAGENE"; havana_gene "OTTMUSG00000054945.1";
chr3	HAVANA	transcript	142948439	143054316	0	+	.	gene_id "ENSMUSG00000105923.6"; transcript_id "ENSMUST00000317099.1"; gene_type "lncRNA"; gene_name "A830019L24Rik"; transcript_type "lncRNA"; transcript_name "A830019L24Rik-204"; level 2; mgi_id "MGI:2443282"; tag "basic"; tag "TAGENE"; havana_gene "OTTMUSG00000054945.1";
chr3	HAVANA	exon	142948466	142948553	0	+	.	gene_id "ENSMUSG00000105923.6"; transcript_id "ENSMUST00000317104.1"; gene_type "lncRNA"; gene_name "A830019L24Rik"; transcript_type "lncRNA"; transcript_name "A830019L24Rik-209"; exon_number 1; exon_id "ENSMUSE00001626183.1"; level 2; mgi_id "MGI:2443282"; tag "TAGENE"; havana_gene "OTTMUSG00000054945.1";
chr3	HAVANA	transcript	142948466	142963759	0	+	.	gene_id "ENSMUSG00000105923.6"; transcript_id "ENSMUST00000317104.1"; gene_type "lncRNA"; gene_name "A830019L24Rik"; transcript_type "lncRNA"; transcript_name "A830019L24Rik-209"; level 2; mgi_id "MGI:2443282"; tag "TAGENE"; havana_gene "OTTMUSG00000054945.1";
chr3	HAVANA	exon	142948536	142948553	0	+	.	gene_id "ENSMUSG00000105923.6"; transcript_id "ENSMUST00000317105.1"; gene_type "lncRNA"; gene_name "A830019L24Rik"; transcript_type "lncRNA"; transcript_name "A830019L24Rik-210"; exon_number 1; exon_id "ENSMUSE00001626180.1"; level 2; mgi_id "MGI:2443282"; tag "TAGENE"; havana_gene "OTTMUSG00000054945.1";
chr3	HAVANA	transcript	142948536	142963240	0	+	.	gene_id "ENSMUSG00000105923.6"; transcript_id "ENSMUST00000317105.1"; gene_type "lncRNA"; gene_name "A830019L24Rik"; transcript_type "lncRNA"; transcript_name "A830019L24Rik-210"; level 2; mgi_id "MGI:2443282"; tag "TAGENE"; havana_gene "OTTMUSG00000054945.1";
chr3	HAVANA	exon	142948557	142948701	0	+	.	gene_id "ENSMUSG00000105923.6"; transcript_id "ENSMUST00000317102.1"; gene_type "lncRNA"; gene_name "A830019L24Rik"; transcript_type "lncRNA"; transcript_name "A830019L24Rik-207"; exon_number 1; exon_id "ENSMUSE00001626169.1"; level 2; mgi_id "MGI:2443282"; tag "basic"; tag "TAGENE"; havana_gene "OTTMUSG00000054945.1";
chr3	HAVANA	transcript	142948557	142965649	0	+	.	gene_id "ENSMUSG00000105923.6"; transcript_id "ENSMUST00000317102.1"; gene_type "lncRNA"; gene_name "A830019L24Rik"; transcript_type "lncRNA"; transcript_name "A830019L24Rik-207"; level 2; mgi_id "MGI:2443282"; tag "basic"; tag "TAGENE"; havana_gene "OTTMUSG00000054945.1";
chr3	HAVANA	exon	142948578	142948701	0	+	.	gene_id "ENSMUSG00000105923.6"; transcript_id "ENSMUST00000317103.1"; gene_type "lncRNA"; gene_name "A830019L24Rik"; transcript_type "lncRNA"; transcript_name "A830019L24Rik-208"; exon_number 1; exon_id "ENSMUSE00001626163.1"; level 2; mgi_id "MGI:2443282"; tag "TAGENE"; havana_gene "OTTMUSG00000054945.1";
chr3	HAVANA	transcript	142948578	142964889	0	+	.	gene_id "ENSMUSG00000105923.6"; transcript_id "ENSMUST00000317103.1"; gene_type "lncRNA"; gene_name "A830019L24Rik"; transcript_type "lncRNA"; transcript_name "A830019L24Rik-208"; level 2; mgi_id "MGI:2443282"; tag "TAGENE"; havana_gene "OTTMUSG00000054945.1";
chr3	HAVANA	exon	142948634	142948701	0	+	.	gene_id "ENSMUSG00000105923.6"; transcript_id "ENSMUST00000317106.1"; gene_type "lncRNA"; gene_name "A830019L24Rik"; transcript_type "lncRNA"; transcript_name "A830019L24Rik-211"; exon_number 1; exon_id "ENSMUSE00001626157.1"; level 2; mgi_id "MGI:2443282"; tag "basic"; tag "TAGENE"; havana_gene "OTTMUSG00000054945.1";
chr3	HAVANA	transcript	142948634	142963245	0	+	.	gene_id "ENSMUSG00000105923.6"; transcript_id "ENSMUST00000317106.1"; gene_type "lncRNA"; gene_name "A830019L24Rik"; transcript_type "lncRNA"; transcript_name "A830019L24Rik-211"; level 2; mgi_id "MGI:2443282"; tag "basic"; tag "TAGENE"; havana_gene "OTTMUSG00000054945.1";
chr3	HAVANA	exon	142948799	142949200	0	+	.	gene_id "ENSMUSG00000105923.6"; transcript_id "ENSMUST00000197226.6"; gene_type "lncRNA"; gene_name "A830019L24Rik"; transcript_type "lncRNA"; transcript_name "A830019L24Rik-201"; exon_number 1; exon_id "ENSMUSE00001626171.1"; level 2; transcript_support_level "1"; mgi_id "MGI:2443282"; tag "TAGENE"; havana_gene "OTTMUSG00000054945.1"; havana_transcript "OTTMUST00000136181.1";
chr3	HAVANA	transcript	142948799	142963757	0	+	.	gene_id "ENSMUSG00000105923.6"; transcript_id "ENSMUST00000197226.6"; gene_type "lncRNA"; gene_name "A830019L24Rik"; transcript_type "lncRNA"; transcript_name "A830019L24Rik-201"; level 2; transcript_support_level "1"; mgi_id "MGI:2443282"; tag "TAGENE"; havana_gene "OTTMUSG00000054945.1"; havana_transcript "OTTMUST00000136181.1";
chr3	HAVANA	exon	142949289	142949402	0	+	.	gene_id "ENSMUSG00000105923.6"; transcript_id "ENSMUST00000198056.2"; gene_type "lncRNA"; gene_name "A830019L24Rik"; transcript_type "lncRNA"; transcript_name "A830019L24Rik-202"; exon_number 1; exon_id "ENSMUSE00001356368.2"; level 2; transcript_support_level "3"; mgi_id "MGI:2443282"; havana_gene "OTTMUSG00000054945.1"; havana_transcript "OTTMUST00000136182.1";
chr3	HAVANA	transcript	142949289	142965645	0	+	.	gene_id "ENSMUSG00000105923.6"; transcript_id "ENSMUST00000198056.2"; gene_type "lncRNA"; gene_name "A830019L24Rik"; transcript_type "lncRNA"; transcript_name "A830019L24Rik-202"; level 2; transcript_support_level "3"; mgi_id "MGI:2443282"; havana_gene "OTTMUSG00000054945.1"; havana_transcript "OTTMUST00000136182.1";
chr3	HAVANA	exon	142949299	142949402	0	+	.	gene_id "ENSMUSG00000105923.6"; transcript_id "ENSMUST00000317098.1"; gene_type "lncRNA"; gene_name "A830019L24Rik"; transcript_type "lncRNA"; transcript_name "A830019L24Rik-203"; exon_number 2; exon_id "ENSMUSE00001356487.2"; level 2; mgi_id "MGI:2443282"; tag "Ensembl_canonical"; tag "GENCODE_Primary"; tag "TAGENE"; havana_gene "OTTMUSG00000054945.1";
chr3	HAVANA	exon	142949299	142949402	0	+	.	gene_id "ENSMUSG00000105923.6"; transcript_id "ENSMUST00000317099.1"; gene_type "lncRNA"; gene_name "A830019L24Rik"; transcript_type "lncRNA"; transcript_name "A830019L24Rik-204"; exon_number 2; exon_id "ENSMUSE00001356487.2"; level 2; mgi_id "MGI:2443282"; tag "basic"; tag "TAGENE"; havana_gene "OTTMUSG00000054945.1";
chr3	HAVANA	exon	142949299	142949402	0	+	.	gene_id "ENSMUSG00000105923.6"; transcript_id "ENSMUST00000317104.1"; gene_type "lncRNA"; gene_name "A830019L24Rik"; transcript_type "lncRNA"; transcript_name "A830019L24Rik-209"; exon_number 2; exon_id "ENSMUSE00001356487.2"; level 2; mgi_id "MGI:2443282"; tag "TAGENE"; havana_gene "OTTMUSG00000054945.1";
chr3	HAVANA	exon	142949299	142949402	0	+	.	gene_id "ENSMUSG00000105923.6"; transcript_id "ENSMUST00000317102.1"; gene_type "lncRNA"; gene_name "A830019L24Rik"; transcript_type "lncRNA"; transcript_name "A830019L24Rik-207"; exon_number 2; exon_id "ENSMUSE00001356487.2"; level 2; mgi_id "MGI:2443282"; tag "basic"; tag "TAGENE"; havana_gene "OTTMUSG00000054945.1";
chr3	HAVANA	exon	142949299	142949402	0	+	.	gene_id "ENSMUSG00000105923.6"; transcript_id "ENSMUST00000317103.1"; gene_type "lncRNA"; gene_name "A830019L24Rik"; transcript_type "lncRNA"; transcript_name "A830019L24Rik-208"; exon_number 2; exon_id "ENSMUSE00001356487.2"; level 2; mgi_id "MGI:2443282"; tag "TAGENE"; havana_gene "OTTMUSG00000054945.1";
chr3	HAVANA	exon	142949299	142949402	0	+	.	gene_id "ENSMUSG00000105923.6"; transcript_id "ENSMUST00000197226.6"; gene_type "lncRNA"; gene_name "A830019L24Rik"; transcript_type "lncRNA"; transcript_name "A830019L24Rik-201"; exon_number 2; exon_id "ENSMUSE00001356487.2"; level 2; transcript_support_level "1"; mgi_id "MGI:2443282"; tag "TAGENE"; havana_gene "OTTMUSG00000054945.1"; havana_transcript "OTTMUST00000136181.1";
chr3	HAVANA	exon	142949312	142949402	0	+	.	gene_id "ENSMUSG00000105923.6"; transcript_id "ENSMUST00000317105.1"; gene_type "lncRNA"; gene_name "A830019L24Rik"; transcript_type "lncRNA"; transcript_name "A830019L24Rik-210"; exon_number 2; exon_id "ENSMUSE00001626179.1"; level 2; mgi_id "MGI:2443282"; tag "TAGENE"; havana_gene "OTTMUSG00000054945.1";
chr3	HAVANA	exon	142949312	142949402	0	+	.	gene_id "ENSMUSG00000105923.6"; transcript_id "ENSMUST00000317106.1"; gene_type "lncRNA"; gene_name "A830019L24Rik"; transcript_type "lncRNA"; transcript_name "A830019L24Rik-211"; exon_number 2; exon_id "ENSMUSE00001626179.1"; level 2; mgi_id "MGI:2443282"; tag "basic"; tag "TAGENE"; havana_gene "OTTMUSG00000054945.1";
chr3	HAVANA	exon	142962473	142962561	0	+	.	gene_id "ENSMUSG00000105923.6"; transcript_id "ENSMUST00000317099.1"; gene_type "lncRNA"; gene_name "A830019L24Rik"; transcript_type "lncRNA"; transcript_name "A830019L24Rik-204"; exon_number 3; exon_id "ENSMUSE00001346607.2"; level 2; mgi_id "MGI:2443282"; tag "basic"; tag "TAGENE"; havana_gene "OTTMUSG00000054945.1";
chr3	HAVANA	exon	142962473	142962561	0	+	.	gene_id "ENSMUSG00000105923.6"; transcript_id "ENSMUST00000317104.1"; gene_type "lncRNA"; gene_name "A830019L24Rik"; transcript_type "lncRNA"; transcript_name "A830019L24Rik-209"; exon_number 3; exon_id "ENSMUSE00001346607.2"; level 2; mgi_id "MGI:2443282"; tag "TAGENE"; havana_gene "OTTMUSG00000054945.1";
chr3	HAVANA	exon	142962473	142962561	0	+	.	gene_id "ENSMUSG00000105923.6"; transcript_id "ENSMUST00000317105.1"; gene_type "lncRNA"; gene_name "A830019L24Rik"; transcript_type "lncRNA"; transcript_name "A830019L24Rik-210"; exon_number 3; exon_id "ENSMUSE00001346607.2"; level 2; mgi_id "MGI:2443282"; tag "TAGENE"; havana_gene "OTTMUSG00000054945.1";
chr3	HAVANA	exon	142962473	142962561	0	+	.	gene_id "ENSMUSG00000105923.6"; transcript_id "ENSMUST00000317103.1"; gene_type "lncRNA"; gene_name "A830019L24Rik"; transcript_type "lncRNA"; transcript_name "A830019L24Rik-208"; exon_number 3; exon_id "ENSMUSE00001346607.2"; level 2; mgi_id "MGI:2443282"; tag "TAGENE"; havana_gene "OTTMUSG00000054945.1";
chr3	HAVANA	exon	142962473	142962561	0	+	.	gene_id "ENSMUSG00000105923.6"; transcript_id "ENSMUST00000197226.6"; gene_type "lncRNA"; gene_name "A830019L24Rik"; transcript_type "lncRNA"; transcript_name "A830019L24Rik-201"; exon_number 3; exon_id "ENSMUSE00001346607.2"; level 2; transcript_support_level "1"; mgi_id "MGI:2443282"; tag "TAGENE"; havana_gene "OTTMUSG00000054945.1"; havana_transcript "OTTMUST00000136181.1";
chr3	HAVANA	exon	142962473	142962561	0	+	.	gene_id "ENSMUSG00000105923.6"; transcript_id "ENSMUST00000198056.2"; gene_type "lncRNA"; gene_name "A830019L24Rik"; transcript_type "lncRNA"; transcript_name "A830019L24Rik-202"; exon_number 2; exon_id "ENSMUSE00001346607.2"; level 2; transcript_support_level "3"; mgi_id "MGI:2443282"; havana_gene "OTTMUSG00000054945.1"; havana_transcript "OTTMUST00000136182.1";
chr3	HAVANA	exon	142962473	142963245	0	+	.	gene_id "ENSMUSG00000105923.6"; transcript_id "ENSMUST00000317106.1"; gene_type "lncRNA"; gene_name "A830019L24Rik"; transcript_type "lncRNA"; transcript_name "A830019L24Rik-211"; exon_number 3; exon_id "ENSMUSE00001626160.1"; level 2; mgi_id "MGI:2443282"; tag "basic"; tag "TAGENE"; havana_gene "OTTMUSG00000054945.1";
chr3	HAVANA	exon	142962473	142965649	0	+	.	gene_id "ENSMUSG00000105923.6"; transcript_id "ENSMUST00000317102.1"; gene_type "lncRNA"; gene_name "A830019L24Rik"; transcript_type "lncRNA"; transcript_name "A830019L24Rik-207"; exon_number 3; exon_id "ENSMUSE00001626158.1"; level 2; mgi_id "MGI:2443282"; tag "basic"; tag "TAGENE"; havana_gene "OTTMUSG00000054945.1";
chr3	HAVANA	exon	142962684	142963240	0	+	.	gene_id "ENSMUSG00000105923.6"; transcript_id "ENSMUST00000317105.1"; gene_type "lncRNA"; gene_name "A830019L24Rik"; transcript_type "lncRNA"; transcript_name "A830019L24Rik-210"; exon_number 4; exon_id "ENSMUSE00001626182.1"; level 2; mgi_id "MGI:2443282"; tag "TAGENE"; havana_gene "OTTMUSG00000054945.1";
chr3	HAVANA	exon	142962684	142963757	0	+	.	gene_id "ENSMUSG00000105923.6"; transcript_id "ENSMUST00000197226.6"; gene_type "lncRNA"; gene_name "A830019L24Rik"; transcript_type "lncRNA"; transcript_name "A830019L24Rik-201"; exon_number 4; exon_id "ENSMUSE00001626184.1"; level 2; transcript_support_level "1"; mgi_id "MGI:2443282"; tag "TAGENE"; havana_gene "OTTMUSG00000054945.1"; havana_transcript "OTTMUST00000136181.1";
chr3	HAVANA	exon	142962684	142963759	0	+	.	gene_id "ENSMUSG00000105923.6"; transcript_id "ENSMUST00000317104.1"; gene_type "lncRNA"; gene_name "A830019L24Rik"; transcript_type "lncRNA"; transcript_name "A830019L24Rik-209"; exon_number 4; exon_id "ENSMUSE00001626168.1"; level 2; mgi_id "MGI:2443282"; tag "TAGENE"; havana_gene "OTTMUSG00000054945.1";
chr3	HAVANA	exon	142962684	142964889	0	+	.	gene_id "ENSMUSG00000105923.6"; transcript_id "ENSMUST00000317103.1"; gene_type "lncRNA"; gene_name "A830019L24Rik"; transcript_type "lncRNA"; transcript_name "A830019L24Rik-208"; exon_number 4; exon_id "ENSMUSE00001626176.1"; level 2; mgi_id "MGI:2443282"; tag "TAGENE"; havana_gene "OTTMUSG00000054945.1";
chr3	HAVANA	exon	142962684	142965645	0	+	.	gene_id "ENSMUSG00000105923.6"; transcript_id "ENSMUST00000198056.2"; gene_type "lncRNA"; gene_name "A830019L24Rik"; transcript_type "lncRNA"; transcript_name "A830019L24Rik-202"; exon_number 3; exon_id "ENSMUSE00001352657.2"; level 2; transcript_support_level "3"; mgi_id "MGI:2443282"; havana_gene "OTTMUSG00000054945.1"; havana_transcript "OTTMUST00000136182.1";
chr3	HAVANA	exon	143022169	143022514	0	+	.	gene_id "ENSMUSG00000105923.6"; transcript_id "ENSMUST00000317100.1"; gene_type "lncRNA"; gene_name "A830019L24Rik"; transcript_type "lncRNA"; transcript_name "A830019L24Rik-205"; exon_number 1; exon_id "ENSMUSE00001626172.1"; level 2; mgi_id "MGI:2443282"; tag "TAGENE"; havana_gene "OTTMUSG00000054945.1";
chr3	HAVANA	transcript	143022169	143054315	0	+	.	gene_id "ENSMUSG00000105923.6"; transcript_id "ENSMUST00000317100.1"; gene_type "lncRNA"; gene_name "A830019L24Rik"; transcript_type "lncRNA"; transcript_name "A830019L24Rik-205"; level 2; mgi_id "MGI:2443282"; tag "TAGENE"; havana_gene "OTTMUSG00000054945.1";
chr3	HAVANA	exon	143022402	143022514	0	+	.	gene_id "ENSMUSG00000105923.6"; transcript_id "ENSMUST00000317098.1"; gene_type "lncRNA"; gene_name "A830019L24Rik"; transcript_type "lncRNA"; transcript_name "A830019L24Rik-203"; exon_number 3; exon_id "ENSMUSE00001626177.1"; level 2; mgi_id "MGI:2443282"; tag "Ensembl_canonical"; tag "GENCODE_Primary"; tag "TAGENE"; havana_gene "OTTMUSG00000054945.1";
chr3	HAVANA	exon	143022402	143022514	0	+	.	gene_id "ENSMUSG00000105923.6"; transcript_id "ENSMUST00000317099.1"; gene_type "lncRNA"; gene_name "A830019L24Rik"; transcript_type "lncRNA"; transcript_name "A830019L24Rik-204"; exon_number 4; exon_id "ENSMUSE00001626177.1"; level 2; mgi_id "MGI:2443282"; tag "basic"; tag "TAGENE"; havana_gene "OTTMUSG00000054945.1";
chr3	HAVANA	exon	143029069	143029520	0	+	.	gene_id "ENSMUSG00000105923.6"; transcript_id "ENSMUST00000317107.1"; gene_type "lncRNA"; gene_name "A830019L24Rik"; transcript_type "lncRNA"; transcript_name "A830019L24Rik-212"; exon_number 1; exon_id "ENSMUSE00001626164.1"; level 2; mgi_id "MGI:2443282"; tag "TAGENE"; havana_gene "OTTMUSG00000054945.1";
chr3	HAVANA	exon	143029069	143029520	0	+	.	gene_id "ENSMUSG00000105923.6"; transcript_id "ENSMUST00000317101.1"; gene_type "lncRNA"; gene_name "A830019L24Rik"; transcript_type "lncRNA"; transcript_name "A830019L24Rik-206"; exon_number 1; exon_id "ENSMUSE00001626164.1"; level 2; mgi_id "MGI:2443282"; tag "basic"; tag "TAGENE"; havana_gene "OTTMUSG00000054945.1";
chr3	HAVANA	transcript	143029069	143031952	0	+	.	gene_id "ENSMUSG00000105923.6"; transcript_id "ENSMUST00000317107.1"; gene_type "lncRNA"; gene_name "A830019L24Rik"; transcript_type "lncRNA"; transcript_name "A830019L24Rik-212"; level 2; mgi_id "MGI:2443282"; tag "TAGENE"; havana_gene "OTTMUSG00000054945.1";
chr3	HAVANA	transcript	143029069	143054319	0	+	.	gene_id "ENSMUSG00000105923.6"; transcript_id "ENSMUST00000317101.1"; gene_type "lncRNA"; gene_name "A830019L24Rik"; transcript_type "lncRNA"; transcript_name "A830019L24Rik-206"; level 2; mgi_id "MGI:2443282"; tag "basic"; tag "TAGENE"; havana_gene "OTTMUSG00000054945.1";
chr3	HAVANA	exon	143029281	143029520	0	+	.	gene_id "ENSMUSG00000105923.6"; transcript_id "ENSMUST00000317108.1"; gene_type "lncRNA"; gene_name "A830019L24Rik"; transcript_type "lncRNA"; transcript_name "A830019L24Rik-213"; exon_number 1; exon_id "ENSMUSE00001626170.1"; level 2; mgi_id "MGI:2443282"; tag "basic"; tag "TAGENE"; havana_gene "OTTMUSG00000054945.1";
chr3	HAVANA	transcript	143029281	143031952	0	+	.	gene_id "ENSMUSG00000105923.6"; transcript_id "ENSMUST00000317108.1"; gene_type "lncRNA"; gene_name "A830019L24Rik"; transcript_type "lncRNA"; transcript_name "A830019L24Rik-213"; level 2; mgi_id "MGI:2443282"; tag "basic"; tag "TAGENE"; havana_gene "OTTMUSG00000054945.1";
chr3	HAVANA	exon	143030577	143030711	0	+	.	gene_id "ENSMUSG00000105923.6"; transcript_id "ENSMUST00000317108.1"; gene_type "lncRNA"; gene_name "A830019L24Rik"; transcript_type "lncRNA"; transcript_name "A830019L24Rik-213"; exon_number 2; exon_id "ENSMUSE00001626166.1"; level 2; mgi_id "MGI:2443282"; tag "basic"; tag "TAGENE"; havana_gene "OTTMUSG00000054945.1";
chr3	HAVANA	exon	143030580	143030711	0	+	.	gene_id "ENSMUSG00000105923.6"; transcript_id "ENSMUST00000317107.1"; gene_type "lncRNA"; gene_name "A830019L24Rik"; transcript_type "lncRNA"; transcript_name "A830019L24Rik-212"; exon_number 2; exon_id "ENSMUSE00001626181.1"; level 2; mgi_id "MGI:2443282"; tag "TAGENE"; havana_gene "OTTMUSG00000054945.1";
chr3	HAVANA	exon	143030580	143030711	0	+	.	gene_id "ENSMUSG00000105923.6"; transcript_id "ENSMUST00000317101.1"; gene_type "lncRNA"; gene_name "A830019L24Rik"; transcript_type "lncRNA"; transcript_name "A830019L24Rik-206"; exon_number 2; exon_id "ENSMUSE00001626181.1"; level 2; mgi_id "MGI:2443282"; tag "basic"; tag "TAGENE"; havana_gene "OTTMUSG00000054945.1";
chr3	HAVANA	exon	143031786	143031952	0	+	.	gene_id "ENSMUSG00000105923.6"; transcript_id "ENSMUST00000317107.1"; gene_type "lncRNA"; gene_name "A830019L24Rik"; transcript_type "lncRNA"; transcript_name "A830019L24Rik-212"; exon_number 3; exon_id "ENSMUSE00001626162.1"; level 2; mgi_id "MGI:2443282"; tag "TAGENE"; havana_gene "OTTMUSG00000054945.1";
chr3	HAVANA	exon	143031786	143031952	0	+	.	gene_id "ENSMUSG00000105923.6"; transcript_id "ENSMUST00000317108.1"; gene_type "lncRNA"; gene_name "A830019L24Rik"; transcript_type "lncRNA"; transcript_name "A830019L24Rik-213"; exon_number 3; exon_id "ENSMUSE00001626162.1"; level 2; mgi_id "MGI:2443282"; tag "basic"; tag "TAGENE"; havana_gene "OTTMUSG00000054945.1";
chr3	HAVANA	gene	143036181	143037793	0	+	.	gene_id "ENSMUSG00000106162.2"; gene_type "lncRNA"; gene_name "Gm43613"; level 2; mgi_id "MGI:5663750"; havana_gene "OTTMUSG00000054946.1";
chr3	HAVANA	transcript	143036181	143037793	0	+	.	gene_id "ENSMUSG00000106162.2"; transcript_id "ENSMUST00000199409.2"; gene_type "lncRNA"; gene_name "Gm43613"; transcript_type "lncRNA"; transcript_name "Gm43613-201"; level 2; transcript_support_level "NA"; mgi_id "MGI:5663750"; tag "basic"; tag "Ensembl_canonical"; tag "GENCODE_Primary"; havana_gene "OTTMUSG00000054946.1"; havana_transcript "OTTMUST00000136183.1";
chr3	HAVANA	exon	143036181	143037793	0	+	.	gene_id "ENSMUSG00000106162.2"; transcript_id "ENSMUST00000199409.2"; gene_type "lncRNA"; gene_name "Gm43613"; transcript_type "lncRNA"; transcript_name "Gm43613-201"; exon_number 1; exon_id "ENSMUSE00001351060.2"; level 2; transcript_support_level "NA"; mgi_id "MGI:5663750"; tag "basic"; tag "Ensembl_canonical"; tag "GENCODE_Primary"; havana_gene "OTTMUSG00000054946.1"; havana_transcript "OTTMUST00000136183.1";
chr3	HAVANA	exon	143053230	143053339	0	+	.	gene_id "ENSMUSG00000105923.6"; transcript_id "ENSMUST00000317098.1"; gene_type "lncRNA"; gene_name "A830019L24Rik"; transcript_type "lncRNA"; transcript_name "A830019L24Rik-203"; exon_number 4; exon_id "ENSMUSE00001626165.1"; level 2; mgi_id "MGI:2443282"; tag "Ensembl_canonical"; tag "GENCODE_Primary"; tag "TAGENE"; havana_gene "OTTMUSG00000054945.1";
chr3	HAVANA	exon	143053230	143053339	0	+	.	gene_id "ENSMUSG00000105923.6"; transcript_id "ENSMUST00000317099.1"; gene_type "lncRNA"; gene_name "A830019L24Rik"; transcript_type "lncRNA"; transcript_name "A830019L24Rik-204"; exon_number 5; exon_id "ENSMUSE00001626165.1"; level 2; mgi_id "MGI:2443282"; tag "basic"; tag "TAGENE"; havana_gene "OTTMUSG00000054945.1";
chr3	HAVANA	exon	143053230	143053339	0	+	.	gene_id "ENSMUSG00000105923.6"; transcript_id "ENSMUST00000317100.1"; gene_type "lncRNA"; gene_name "A830019L24Rik"; transcript_type "lncRNA"; transcript_name "A830019L24Rik-205"; exon_number 2; exon_id "ENSMUSE00001626165.1"; level 2; mgi_id "MGI:2443282"; tag "TAGENE"; havana_gene "OTTMUSG00000054945.1";
chr3	HAVANA	exon	143053230	143053339	0	+	.	gene_id "ENSMUSG00000105923.6"; transcript_id "ENSMUST00000317101.1"; gene_type "lncRNA"; gene_name "A830019L24Rik"; transcript_type "lncRNA"; transcript_name "A830019L24Rik-206"; exon_number 3; exon_id "ENSMUSE00001626165.1"; level 2; mgi_id "MGI:2443282"; tag "basic"; tag "TAGENE"; havana_gene "OTTMUSG00000054945.1";
chr3	HAVANA	exon	143053754	143054315	0	+	.	gene_id "ENSMUSG00000105923.6"; transcript_id "ENSMUST00000317098.1"; gene_type "lncRNA"; gene_name "A830019L24Rik"; transcript_type "lncRNA"; transcript_name "A830019L24Rik-203"; exon_number 5; exon_id "ENSMUSE00001626178.1"; level 2; mgi_id "MGI:2443282"; tag "Ensembl_canonical"; tag "GENCODE_Primary"; tag "TAGENE"; havana_gene "OTTMUSG00000054945.1";
chr3	HAVANA	exon	143053754	143054315	0	+	.	gene_id "ENSMUSG00000105923.6"; transcript_id "ENSMUST00000317100.1"; gene_type "lncRNA"; gene_name "A830019L24Rik"; transcript_type "lncRNA"; transcript_name "A830019L24Rik-205"; exon_number 3; exon_id "ENSMUSE00001626178.1"; level 2; mgi_id "MGI:2443282"; tag "TAGENE"; havana_gene "OTTMUSG00000054945.1";
chr3	HAVANA	exon	143053754	143054316	0	+	.	gene_id "ENSMUSG00000105923.6"; transcript_id "ENSMUST00000317099.1"; gene_type "lncRNA"; gene_name "A830019L24Rik"; transcript_type "lncRNA"; transcript_name "A830019L24Rik-204"; exon_number 6; exon_id "ENSMUSE00001626174.1"; level 2; mgi_id "MGI:2443282"; tag "basic"; tag "TAGENE"; havana_gene "OTTMUSG00000054945.1";
chr3	HAVANA	exon	143053754	143054319	0	+	.	gene_id "ENSMUSG00000105923.6"; transcript_id "ENSMUST00000317101.1"; gene_type "lncRNA"; gene_name "A830019L24Rik"; transcript_type "lncRNA"; transcript_name "A830019L24Rik-206"; exon_number 4; exon_id "ENSMUSE00001626161.1"; level 2; mgi_id "MGI:2443282"; tag "basic"; tag "TAGENE"; havana_gene "OTTMUSG00000054945.1";
chr3	HAVANA	gene	143074337	143077543	0	+	.	gene_id "ENSMUSG00000105917.2"; gene_type "lncRNA"; gene_name "Gm43612"; level 2; mgi_id "MGI:5663749"; havana_gene "OTTMUSG00000054947.1";
chr3	HAVANA	transcript	143074337	143077543	0	+	.	gene_id "ENSMUSG00000105917.2"; transcript_id "ENSMUST00000196087.2"; gene_type "lncRNA"; gene_name "Gm43612"; transcript_type "lncRNA"; transcript_name "Gm43612-201"; level 2; transcript_support_level "NA"; mgi_id "MGI:5663749"; tag "basic"; tag "Ensembl_canonical"; tag "GENCODE_Primary"; havana_gene "OTTMUSG00000054947.1"; havana_transcript "OTTMUST00000136184.1";
chr3	HAVANA	exon	143074337	143077543	0	+	.	gene_id "ENSMUSG00000105917.2"; transcript_id "ENSMUST00000196087.2"; gene_type "lncRNA"; gene_name "Gm43612"; transcript_type "lncRNA"; transcript_name "Gm43612-201"; exon_number 1; exon_id "ENSMUSE00001352448.2"; level 2; transcript_support_level "NA"; mgi_id "MGI:5663749"; tag "basic"; tag "Ensembl_canonical"; tag "GENCODE_Primary"; havana_gene "OTTMUSG00000054947.1"; havana_transcript "OTTMUST00000136184.1";
chr3	sragcm37_es	exon	143083649	143083794	0.00133399324574061	+	.	gene_id "ENSMUSG00000104939.3"; transcript_id "ENSMUSG00000104939.3_tx_5"; exon_id "chr3_143083649_143083794_+"; exonnum "1"; txlen "1427";
chr3	sragcm37_es	exon	143083649	143083794	0.00133399324574061	+	.	gene_id "ENSMUSG00000104939.3"; transcript_id "ENSMUSG00000104939.3_tx_6"; exon_id "chr3_143083649_143083794_+"; exonnum "1"; txlen "1643";
chr3	sragcm37_mid	exon	143084931	143085333	0.00133399324574061	+	.	gene_id "ENSMUSG00000104939.3"; transcript_id "ENSMUSG00000104939.3_tx_5"; exon_id "chr3_143084931_143085333_+"; exonnum "2"; txlen "1427";
chr3	sragcm37_mid	exon	143084931	143085333	0.00133399324574061	+	.	gene_id "ENSMUSG00000104939.3"; transcript_id "ENSMUSG00000104939.3_tx_6"; exon_id "chr3_143084931_143085333_+"; exonnum "2"; txlen "1643";
chr3	HAVANA	exon	143115162	143115387	0	+	.	gene_id "ENSMUSG00000106210.2"; transcript_id "ENSMUST00000199380.2"; gene_type "lncRNA"; gene_name "1700001N15Rik"; transcript_type "lncRNA"; transcript_name "1700001N15Rik-201"; exon_number 1; exon_id "ENSMUSE00001349241.2"; level 2; transcript_support_level "1"; mgi_id "MGI:1923629"; tag "basic"; tag "Ensembl_canonical"; tag "GENCODE_Primary"; havana_gene "OTTMUSG00000054948.1"; havana_transcript "OTTMUST00000136185.1";
chr3	HAVANA	gene	143115162	143117293	0	+	.	gene_id "ENSMUSG00000106210.2"; gene_type "lncRNA"; gene_name "1700001N15Rik"; level 2; mgi_id "MGI:1923629"; havana_gene "OTTMUSG00000054948.1";
chr3	HAVANA	transcript	143115162	143117293	0	+	.	gene_id "ENSMUSG00000106210.2"; transcript_id "ENSMUST00000199380.2"; gene_type "lncRNA"; gene_name "1700001N15Rik"; transcript_type "lncRNA"; transcript_name "1700001N15Rik-201"; level 2; transcript_support_level "1"; mgi_id "MGI:1923629"; tag "basic"; tag "Ensembl_canonical"; tag "GENCODE_Primary"; havana_gene "OTTMUSG00000054948.1"; havana_transcript "OTTMUST00000136185.1";
chr3	HAVANA	exon	143117038	143117293	0	+	.	gene_id "ENSMUSG00000106210.2"; transcript_id "ENSMUST00000199380.2"; gene_type "lncRNA"; gene_name "1700001N15Rik"; transcript_type "lncRNA"; transcript_name "1700001N15Rik-201"; exon_number 2; exon_id "ENSMUSE00001347169.2"; level 2; transcript_support_level "1"; mgi_id "MGI:1923629"; tag "basic"; tag "Ensembl_canonical"; tag "GENCODE_Primary"; havana_gene "OTTMUSG00000054948.1"; havana_transcript "OTTMUST00000136185.1";
chr3	sragcm37_mid	exon	143156007	143156125	0.00133399324574061	+	.	gene_id "ENSMUSG00000104939.3"; transcript_id "ENSMUSG00000104939.3_tx_5"; exon_id "chr3_143156007_143156125_+"; exonnum "3"; txlen "1427";
chr3	sragcm37_mid	exon	143156007	143156125	0.00133399324574061	+	.	gene_id "ENSMUSG00000104939.3"; transcript_id "ENSMUSG00000104939.3_tx_6"; exon_id "chr3_143156007_143156125_+"; exonnum "3"; txlen "1643";
chr3	sragcm37_mid	exon	143160428	143160555	0.00133399324574061	+	.	gene_id "ENSMUSG00000104939.3"; transcript_id "ENSMUSG00000104939.3_tx_5"; exon_id "chr3_143160428_143160555_+"; exonnum "4"; txlen "1427";
chr3	sragcm37_mid	exon	143160428	143160555	0.00133399324574061	+	.	gene_id "ENSMUSG00000104939.3"; transcript_id "ENSMUSG00000104939.3_tx_6"; exon_id "chr3_143160428_143160555_+"; exonnum "4"; txlen "1643";
chr3	sragcm37_mid	exon	143173480	143173636	0.00133399324574061	+	.	gene_id "ENSMUSG00000104939.3"; transcript_id "ENSMUSG00000104939.3_tx_5"; exon_id "chr3_143173480_143173636_+"; exonnum "5"; txlen "1427";
chr3	sragcm37_mid	exon	143173480	143173636	0.00133399324574061	+	.	gene_id "ENSMUSG00000104939.3"; transcript_id "ENSMUSG00000104939.3_tx_6"; exon_id "chr3_143173480_143173636_+"; exonnum "5"; txlen "1643";
chr3	sragcm37_mid	exon	143176496	143176568	0.00133399324574061	+	.	gene_id "ENSMUSG00000104939.3"; transcript_id "ENSMUSG00000104939.3_tx_5"; exon_id "chr3_143176496_143176568_+"; exonnum "6"; txlen "1427";
chr3	sragcm37_mid	exon	143176496	143176568	0.00133399324574061	+	.	gene_id "ENSMUSG00000104939.3"; transcript_id "ENSMUSG00000104939.3_tx_6"; exon_id "chr3_143176496_143176568_+"; exonnum "6"; txlen "1643";
chr3	sragcm37_mid	exon	143176899	143177093	0.00133399324574061	+	.	gene_id "ENSMUSG00000104939.3"; transcript_id "ENSMUSG00000104939.3_tx_5"; exon_id "chr3_143176899_143177093_+"; exonnum "7"; txlen "1427";
chr3	sragcm37_mid	exon	143176899	143177093	0.00133399324574061	+	.	gene_id "ENSMUSG00000104939.3"; transcript_id "ENSMUSG00000104939.3_tx_6"; exon_id "chr3_143176899_143177093_+"; exonnum "7"; txlen "1643";
chr3	sragcm37_ss	exon	143185608	143185813	0.00133399324574061	+	.	gene_id "ENSMUSG00000104939.3"; transcript_id "ENSMUSG00000104939.3_tx_5"; exon_id "chr3_143185608_143185813_+"; exonnum "8"; txlen "1427";
chr3	sragcm37_ss	exon	143218214	143218635	0.00133399324574061	+	.	gene_id "ENSMUSG00000104939.3"; transcript_id "ENSMUSG00000104939.3_tx_6"; exon_id "chr3_143218214_143218635_+"; exonnum "8"; txlen "1643";
chr3	HAVANA	exon	143248693	143248804	0	+	.	gene_id "ENSMUSG00000104939.3"; transcript_id "ENSMUST00000300465.1"; gene_type "lncRNA"; gene_name "Gm33651"; transcript_type "lncRNA"; transcript_name "Gm33651-202"; exon_number 1; exon_id "ENSMUSE00001594066.1"; level 2; mgi_id "MGI:5592810"; tag "Ensembl_canonical"; tag "GENCODE_Primary"; tag "TAGENE"; havana_gene "OTTMUSG00000054950.1";
chr3	HAVANA	transcript	143248693	143295034	0	+	.	gene_id "ENSMUSG00000104939.3"; transcript_id "ENSMUST00000300465.1"; gene_type "lncRNA"; gene_name "Gm33651"; transcript_type "lncRNA"; transcript_name "Gm33651-202"; level 2; mgi_id "MGI:5592810"; tag "Ensembl_canonical"; tag "GENCODE_Primary"; tag "TAGENE"; havana_gene "OTTMUSG00000054950.1";
chr3	HAVANA	gene	143248693	143296777	0	+	.	gene_id "ENSMUSG00000104939.3"; gene_type "lncRNA"; gene_name "Gm33651"; level 2; mgi_id "MGI:5592810"; havana_gene "OTTMUSG00000054950.1";
chr3	HAVANA	exon	143248778	143248804	0	+	.	gene_id "ENSMUSG00000104939.3"; transcript_id "ENSMUST00000300466.1"; gene_type "lncRNA"; gene_name "Gm33651"; transcript_type "lncRNA"; transcript_name "Gm33651-203"; exon_number 1; exon_id "ENSMUSE00001594060.1"; level 2; mgi_id "MGI:5592810"; tag "TAGENE"; havana_gene "OTTMUSG00000054950.1";
chr3	HAVANA	transcript	143248778	143295045	0	+	.	gene_id "ENSMUSG00000104939.3"; transcript_id "ENSMUST00000300466.1"; gene_type "lncRNA"; gene_name "Gm33651"; transcript_type "lncRNA"; transcript_name "Gm33651-203"; level 2; mgi_id "MGI:5592810"; tag "TAGENE"; havana_gene "OTTMUSG00000054950.1";
chr3	HAVANA	exon	143271238	143271316	0	+	.	gene_id "ENSMUSG00000104939.3"; transcript_id "ENSMUST00000300468.1"; gene_type "lncRNA"; gene_name "Gm33651"; transcript_type "lncRNA"; transcript_name "Gm33651-205"; exon_number 1; exon_id "ENSMUSE00001594037.1"; level 2; mgi_id "MGI:5592810"; tag "TAGENE"; havana_gene "OTTMUSG00000054950.1";
chr3	HAVANA	transcript	143271238	143294889	0	+	.	gene_id "ENSMUSG00000104939.3"; transcript_id "ENSMUST00000300468.1"; gene_type "lncRNA"; gene_name "Gm33651"; transcript_type "lncRNA"; transcript_name "Gm33651-205"; level 2; mgi_id "MGI:5592810"; tag "TAGENE"; havana_gene "OTTMUSG00000054950.1";
chr3	HAVANA	exon	143271253	143271316	0	+	.	gene_id "ENSMUSG00000104939.3"; transcript_id "ENSMUST00000300469.1"; gene_type "lncRNA"; gene_name "Gm33651"; transcript_type "lncRNA"; transcript_name "Gm33651-206"; exon_number 1; exon_id "ENSMUSE00001594023.1"; level 2; mgi_id "MGI:5592810"; tag "TAGENE"; havana_gene "OTTMUSG00000054950.1";
chr3	HAVANA	exon	143271253	143271316	0	+	.	gene_id "ENSMUSG00000104939.3"; transcript_id "ENSMUST00000300470.1"; gene_type "lncRNA"; gene_name "Gm33651"; transcript_type "lncRNA"; transcript_name "Gm33651-207"; exon_number 1; exon_id "ENSMUSE00001594023.1"; level 2; mgi_id "MGI:5592810"; tag "basic"; tag "TAGENE"; havana_gene "OTTMUSG00000054950.1";
chr3	HAVANA	transcript	143271253	143294904	0	+	.	gene_id "ENSMUSG00000104939.3"; transcript_id "ENSMUST00000300469.1"; gene_type "lncRNA"; gene_name "Gm33651"; transcript_type "lncRNA"; transcript_name "Gm33651-206"; level 2; mgi_id "MGI:5592810"; tag "TAGENE"; havana_gene "OTTMUSG00000054950.1";
chr3	HAVANA	transcript	143271253	143295045	0	+	.	gene_id "ENSMUSG00000104939.3"; transcript_id "ENSMUST00000300470.1"; gene_type "lncRNA"; gene_name "Gm33651"; transcript_type "lncRNA"; transcript_name "Gm33651-207"; level 2; mgi_id "MGI:5592810"; tag "basic"; tag "TAGENE"; havana_gene "OTTMUSG00000054950.1";
chr3	HAVANA	exon	143271271	143271316	0	+	.	gene_id "ENSMUSG00000104939.3"; transcript_id "ENSMUST00000300471.1"; gene_type "lncRNA"; gene_name "Gm33651"; transcript_type "lncRNA"; transcript_name "Gm33651-208"; exon_number 1; exon_id "ENSMUSE00001594030.1"; level 2; mgi_id "MGI:5592810"; tag "TAGENE"; havana_gene "OTTMUSG00000054950.1";
chr3	HAVANA	transcript	143271271	143294889	0	+	.	gene_id "ENSMUSG00000104939.3"; transcript_id "ENSMUST00000300471.1"; gene_type "lncRNA"; gene_name "Gm33651"; transcript_type "lncRNA"; transcript_name "Gm33651-208"; level 2; mgi_id "MGI:5592810"; tag "TAGENE"; havana_gene "OTTMUSG00000054950.1";
chr3	HAVANA	exon	143271700	143271904	0	+	.	gene_id "ENSMUSG00000104939.3"; transcript_id "ENSMUST00000300468.1"; gene_type "lncRNA"; gene_name "Gm33651"; transcript_type "lncRNA"; transcript_name "Gm33651-205"; exon_number 2; exon_id "ENSMUSE00001594019.1"; level 2; mgi_id "MGI:5592810"; tag "TAGENE"; havana_gene "OTTMUSG00000054950.1";
chr3	HAVANA	exon	143271700	143271904	0	+	.	gene_id "ENSMUSG00000104939.3"; transcript_id "ENSMUST00000300469.1"; gene_type "lncRNA"; gene_name "Gm33651"; transcript_type "lncRNA"; transcript_name "Gm33651-206"; exon_number 2; exon_id "ENSMUSE00001594019.1"; level 2; mgi_id "MGI:5592810"; tag "TAGENE"; havana_gene "OTTMUSG00000054950.1";
chr3	HAVANA	exon	143271700	143271904	0	+	.	gene_id "ENSMUSG00000104939.3"; transcript_id "ENSMUST00000300470.1"; gene_type "lncRNA"; gene_name "Gm33651"; transcript_type "lncRNA"; transcript_name "Gm33651-207"; exon_number 2; exon_id "ENSMUSE00001594019.1"; level 2; mgi_id "MGI:5592810"; tag "basic"; tag "TAGENE"; havana_gene "OTTMUSG00000054950.1";
chr3	HAVANA	exon	143271700	143271904	0	+	.	gene_id "ENSMUSG00000104939.3"; transcript_id "ENSMUST00000300471.1"; gene_type "lncRNA"; gene_name "Gm33651"; transcript_type "lncRNA"; transcript_name "Gm33651-208"; exon_number 2; exon_id "ENSMUSE00001594019.1"; level 2; mgi_id "MGI:5592810"; tag "TAGENE"; havana_gene "OTTMUSG00000054950.1";
chr3	HAVANA	exon	143271837	143271904	0	+	.	gene_id "ENSMUSG00000104939.3"; transcript_id "ENSMUST00000300472.1"; gene_type "lncRNA"; gene_name "Gm33651"; transcript_type "lncRNA"; transcript_name "Gm33651-209"; exon_number 1; exon_id "ENSMUSE00001594058.1"; level 2; mgi_id "MGI:5592810"; tag "basic"; tag "TAGENE"; havana_gene "OTTMUSG00000054950.1";
chr3	HAVANA	transcript	143271837	143295136	0	+	.	gene_id "ENSMUSG00000104939.3"; transcript_id "ENSMUST00000300472.1"; gene_type "lncRNA"; gene_name "Gm33651"; transcript_type "lncRNA"; transcript_name "Gm33651-209"; level 2; mgi_id "MGI:5592810"; tag "basic"; tag "TAGENE"; havana_gene "OTTMUSG00000054950.1";
chr3	HAVANA	exon	143271962	143272111	0	+	.	gene_id "ENSMUSG00000104939.3"; transcript_id "ENSMUST00000300473.1"; gene_type "lncRNA"; gene_name "Gm33651"; transcript_type "lncRNA"; transcript_name "Gm33651-210"; exon_number 1; exon_id "ENSMUSE00001594048.1"; level 2; mgi_id "MGI:5592810"; tag "TAGENE"; havana_gene "OTTMUSG00000054950.1";
chr3	HAVANA	transcript	143271962	143295045	0	+	.	gene_id "ENSMUSG00000104939.3"; transcript_id "ENSMUST00000300473.1"; gene_type "lncRNA"; gene_name "Gm33651"; transcript_type "lncRNA"; transcript_name "Gm33651-210"; level 2; mgi_id "MGI:5592810"; tag "TAGENE"; havana_gene "OTTMUSG00000054950.1";
chr3	HAVANA	exon	143271981	143272111	0	+	.	gene_id "ENSMUSG00000104939.3"; transcript_id "ENSMUST00000300475.1"; gene_type "lncRNA"; gene_name "Gm33651"; transcript_type "lncRNA"; transcript_name "Gm33651-212"; exon_number 1; exon_id "ENSMUSE00001594046.1"; level 2; mgi_id "MGI:5592810"; tag "TAGENE"; havana_gene "OTTMUSG00000054950.1";
chr3	HAVANA	transcript	143271981	143294889	0	+	.	gene_id "ENSMUSG00000104939.3"; transcript_id "ENSMUST00000300475.1"; gene_type "lncRNA"; gene_name "Gm33651"; transcript_type "lncRNA"; transcript_name "Gm33651-212"; level 2; mgi_id "MGI:5592810"; tag "TAGENE"; havana_gene "OTTMUSG00000054950.1";
chr3	HAVANA	exon	143271990	143272111	0	+	.	gene_id "ENSMUSG00000104939.3"; transcript_id "ENSMUST00000300474.1"; gene_type "lncRNA"; gene_name "Gm33651"; transcript_type "lncRNA"; transcript_name "Gm33651-211"; exon_number 1; exon_id "ENSMUSE00001594065.1"; level 2; mgi_id "MGI:5592810"; tag "TAGENE"; havana_gene "OTTMUSG00000054950.1";
chr3	HAVANA	transcript	143271990	143294904	0	+	.	gene_id "ENSMUSG00000104939.3"; transcript_id "ENSMUST00000300474.1"; gene_type "lncRNA"; gene_name "Gm33651"; transcript_type "lncRNA"; transcript_name "Gm33651-211"; level 2; mgi_id "MGI:5592810"; tag "TAGENE"; havana_gene "OTTMUSG00000054950.1";
chr3	HAVANA	exon	143272668	143272875	0	+	.	gene_id "ENSMUSG00000104939.3"; transcript_id "ENSMUST00000300476.1"; gene_type "lncRNA"; gene_name "Gm33651"; transcript_type "lncRNA"; transcript_name "Gm33651-213"; exon_number 1; exon_id "ENSMUSE00001594047.1"; level 2; mgi_id "MGI:5592810"; tag "TAGENE"; havana_gene "OTTMUSG00000054950.1";
chr3	HAVANA	transcript	143272668	143295146	0	+	.	gene_id "ENSMUSG00000104939.3"; transcript_id "ENSMUST00000300476.1"; gene_type "lncRNA"; gene_name "Gm33651"; transcript_type "lncRNA"; transcript_name "Gm33651-213"; level 2; mgi_id "MGI:5592810"; tag "TAGENE"; havana_gene "OTTMUSG00000054950.1";
chr3	HAVANA	exon	143272681	143272875	0	+	.	gene_id "ENSMUSG00000104939.3"; transcript_id "ENSMUST00000300477.1"; gene_type "lncRNA"; gene_name "Gm33651"; transcript_type "lncRNA"; transcript_name "Gm33651-214"; exon_number 1; exon_id "ENSMUSE00001594070.1"; level 2; mgi_id "MGI:5592810"; tag "basic"; tag "TAGENE"; havana_gene "OTTMUSG00000054950.1";
chr3	HAVANA	transcript	143272681	143295037	0	+	.	gene_id "ENSMUSG00000104939.3"; transcript_id "ENSMUST00000300477.1"; gene_type "lncRNA"; gene_name "Gm33651"; transcript_type "lncRNA"; transcript_name "Gm33651-214"; level 2; mgi_id "MGI:5592810"; tag "basic"; tag "TAGENE"; havana_gene "OTTMUSG00000054950.1";
chr3	HAVANA	exon	143272733	143272875	0	+	.	gene_id "ENSMUSG00000104939.3"; transcript_id "ENSMUST00000300480.1"; gene_type "lncRNA"; gene_name "Gm33651"; transcript_type "lncRNA"; transcript_name "Gm33651-217"; exon_number 1; exon_id "ENSMUSE00001594027.1"; level 2; mgi_id "MGI:5592810"; tag "TAGENE"; havana_gene "OTTMUSG00000054950.1";
chr3	HAVANA	transcript	143272733	143295045	0	+	.	gene_id "ENSMUSG00000104939.3"; transcript_id "ENSMUST00000300480.1"; gene_type "lncRNA"; gene_name "Gm33651"; transcript_type "lncRNA"; transcript_name "Gm33651-217"; level 2; mgi_id "MGI:5592810"; tag "TAGENE"; havana_gene "OTTMUSG00000054950.1";
chr3	HAVANA	exon	143272755	143272875	0	+	.	gene_id "ENSMUSG00000104939.3"; transcript_id "ENSMUST00000300467.1"; gene_type "lncRNA"; gene_name "Gm33651"; transcript_type "lncRNA"; transcript_name "Gm33651-204"; exon_number 1; exon_id "ENSMUSE00001594038.1"; level 2; mgi_id "MGI:5592810"; tag "basic"; tag "TAGENE"; havana_gene "OTTMUSG00000054950.1";
chr3	HAVANA	transcript	143272755	143296777	0	+	.	gene_id "ENSMUSG00000104939.3"; transcript_id "ENSMUST00000300467.1"; gene_type "lncRNA"; gene_name "Gm33651"; transcript_type "lncRNA"; transcript_name "Gm33651-204"; level 2; mgi_id "MGI:5592810"; tag "basic"; tag "TAGENE"; havana_gene "OTTMUSG00000054950.1";
chr3	HAVANA	exon	143272784	143272875	0	+	.	gene_id "ENSMUSG00000104939.3"; transcript_id "ENSMUST00000300482.1"; gene_type "lncRNA"; gene_name "Gm33651"; transcript_type "lncRNA"; transcript_name "Gm33651-219"; exon_number 1; exon_id "ENSMUSE00001594033.1"; level 2; mgi_id "MGI:5592810"; tag "TAGENE"; havana_gene "OTTMUSG00000054950.1";
chr3	HAVANA	transcript	143272784	143295045	0	+	.	gene_id "ENSMUSG00000104939.3"; transcript_id "ENSMUST00000300482.1"; gene_type "lncRNA"; gene_name "Gm33651"; transcript_type "lncRNA"; transcript_name "Gm33651-219"; level 2; mgi_id "MGI:5592810"; tag "TAGENE"; havana_gene "OTTMUSG00000054950.1";
chr3	HAVANA	exon	143272790	143272875	0	+	.	gene_id "ENSMUSG00000104939.3"; transcript_id "ENSMUST00000300484.1"; gene_type "lncRNA"; gene_name "Gm33651"; transcript_type "lncRNA"; transcript_name "Gm33651-221"; exon_number 1; exon_id "ENSMUSE00001594016.1"; level 2; mgi_id "MGI:5592810"; tag "TAGENE"; havana_gene "OTTMUSG00000054950.1";
chr3	HAVANA	exon	143272790	143272976	0	+	.	gene_id "ENSMUSG00000104939.3"; transcript_id "ENSMUST00000300483.1"; gene_type "lncRNA"; gene_name "Gm33651"; transcript_type "lncRNA"; transcript_name "Gm33651-220"; exon_number 1; exon_id "ENSMUSE00001594040.1"; level 2; mgi_id "MGI:5592810"; tag "TAGENE"; havana_gene "OTTMUSG00000054950.1";
chr3	HAVANA	transcript	143272790	143295034	0	+	.	gene_id "ENSMUSG00000104939.3"; transcript_id "ENSMUST00000300484.1"; gene_type "lncRNA"; gene_name "Gm33651"; transcript_type "lncRNA"; transcript_name "Gm33651-221"; level 2; mgi_id "MGI:5592810"; tag "TAGENE"; havana_gene "OTTMUSG00000054950.1";
chr3	HAVANA	transcript	143272790	143295045	0	+	.	gene_id "ENSMUSG00000104939.3"; transcript_id "ENSMUST00000300483.1"; gene_type "lncRNA"; gene_name "Gm33651"; transcript_type "lncRNA"; transcript_name "Gm33651-220"; level 2; mgi_id "MGI:5592810"; tag "TAGENE"; havana_gene "OTTMUSG00000054950.1";
chr3	HAVANA	exon	143272793	143272875	0	+	.	gene_id "ENSMUSG00000104939.3"; transcript_id "ENSMUST00000300497.1"; gene_type "lncRNA"; gene_name "Gm33651"; transcript_type "lncRNA"; transcript_name "Gm33651-234"; exon_number 1; exon_id "ENSMUSE00001594022.1"; level 2; mgi_id "MGI:5592810"; tag "TAGENE"; havana_gene "OTTMUSG00000054950.1";
chr3	HAVANA	transcript	143272793	143294154	0	+	.	gene_id "ENSMUSG00000104939.3"; transcript_id "ENSMUST00000300497.1"; gene_type "lncRNA"; gene_name "Gm33651"; transcript_type "lncRNA"; transcript_name "Gm33651-234"; level 2; mgi_id "MGI:5592810"; tag "TAGENE"; havana_gene "OTTMUSG00000054950.1";
chr3	HAVANA	exon	143272797	143272875	0	+	.	gene_id "ENSMUSG00000104939.3"; transcript_id "ENSMUST00000300485.1"; gene_type "lncRNA"; gene_name "Gm33651"; transcript_type "lncRNA"; transcript_name "Gm33651-222"; exon_number 1; exon_id "ENSMUSE00001594015.1"; level 2; mgi_id "MGI:5592810"; tag "TAGENE"; havana_gene "OTTMUSG00000054950.1";
chr3	HAVANA	transcript	143272797	143295037	0	+	.	gene_id "ENSMUSG00000104939.3"; transcript_id "ENSMUST00000300485.1"; gene_type "lncRNA"; gene_name "Gm33651"; transcript_type "lncRNA"; transcript_name "Gm33651-222"; level 2; mgi_id "MGI:5592810"; tag "TAGENE"; havana_gene "OTTMUSG00000054950.1";
chr3	HAVANA	exon	143272806	143272976	0	+	.	gene_id "ENSMUSG00000104939.3"; transcript_id "ENSMUST00000300472.1"; gene_type "lncRNA"; gene_name "Gm33651"; transcript_type "lncRNA"; transcript_name "Gm33651-209"; exon_number 2; exon_id "ENSMUSE00001594064.1"; level 2; mgi_id "MGI:5592810"; tag "basic"; tag "TAGENE"; havana_gene "OTTMUSG00000054950.1";
chr3	HAVANA	exon	143272806	143272976	0	+	.	gene_id "ENSMUSG00000104939.3"; transcript_id "ENSMUST00000300479.1"; gene_type "lncRNA"; gene_name "Gm33651"; transcript_type "lncRNA"; transcript_name "Gm33651-216"; exon_number 1; exon_id "ENSMUSE00001594064.1"; level 2; mgi_id "MGI:5592810"; tag "TAGENE"; havana_gene "OTTMUSG00000054950.1";
chr3	HAVANA	transcript	143272806	143295118	0	+	.	gene_id "ENSMUSG00000104939.3"; transcript_id "ENSMUST00000300479.1"; gene_type "lncRNA"; gene_name "Gm33651"; transcript_type "lncRNA"; transcript_name "Gm33651-216"; level 2; mgi_id "MGI:5592810"; tag "TAGENE"; havana_gene "OTTMUSG00000054950.1";
chr3	HAVANA	exon	143272810	143272875	0	+	.	gene_id "ENSMUSG00000104939.3"; transcript_id "ENSMUST00000300488.1"; gene_type "lncRNA"; gene_name "Gm33651"; transcript_type "lncRNA"; transcript_name "Gm33651-225"; exon_number 1; exon_id "ENSMUSE00001594044.1"; level 2; mgi_id "MGI:5592810"; tag "TAGENE"; havana_gene "OTTMUSG00000054950.1";
chr3	HAVANA	transcript	143272810	143295037	0	+	.	gene_id "ENSMUSG00000104939.3"; transcript_id "ENSMUST00000300488.1"; gene_type "lncRNA"; gene_name "Gm33651"; transcript_type "lncRNA"; transcript_name "Gm33651-225"; level 2; mgi_id "MGI:5592810"; tag "TAGENE"; havana_gene "OTTMUSG00000054950.1";
chr3	HAVANA	exon	143272815	143272976	0	+	.	gene_id "ENSMUSG00000104939.3"; transcript_id "ENSMUST00000300478.1"; gene_type "lncRNA"; gene_name "Gm33651"; transcript_type "lncRNA"; transcript_name "Gm33651-215"; exon_number 1; exon_id "ENSMUSE00001594041.1"; level 2; mgi_id "MGI:5592810"; tag "TAGENE"; havana_gene "OTTMUSG00000054950.1";
chr3	HAVANA	transcript	143272815	143295133	0	+	.	gene_id "ENSMUSG00000104939.3"; transcript_id "ENSMUST00000300478.1"; gene_type "lncRNA"; gene_name "Gm33651"; transcript_type "lncRNA"; transcript_name "Gm33651-215"; level 2; mgi_id "MGI:5592810"; tag "TAGENE"; havana_gene "OTTMUSG00000054950.1";
chr3	HAVANA	exon	143272816	143272875	0	+	.	gene_id "ENSMUSG00000104939.3"; transcript_id "ENSMUST00000300489.1"; gene_type "lncRNA"; gene_name "Gm33651"; transcript_type "lncRNA"; transcript_name "Gm33651-226"; exon_number 1; exon_id "ENSMUSE00001594024.1"; level 2; mgi_id "MGI:5592810"; tag "TAGENE"; havana_gene "OTTMUSG00000054950.1";
chr3	HAVANA	exon	143272816	143272875	0	+	.	gene_id "ENSMUSG00000104939.3"; transcript_id "ENSMUST00000300490.1"; gene_type "lncRNA"; gene_name "Gm33651"; transcript_type "lncRNA"; transcript_name "Gm33651-227"; exon_number 1; exon_id "ENSMUSE00001594024.1"; level 2; mgi_id "MGI:5592810"; tag "TAGENE"; havana_gene "OTTMUSG00000054950.1";
chr3	HAVANA	exon	143272816	143272875	0	+	.	gene_id "ENSMUSG00000104939.3"; transcript_id "ENSMUST00000300486.1"; gene_type "lncRNA"; gene_name "Gm33651"; transcript_type "lncRNA"; transcript_name "Gm33651-223"; exon_number 1; exon_id "ENSMUSE00001594024.1"; level 2; mgi_id "MGI:5592810"; tag "TAGENE"; havana_gene "OTTMUSG00000054950.1";
chr3	HAVANA	transcript	143272816	143295037	0	+	.	gene_id "ENSMUSG00000104939.3"; transcript_id "ENSMUST00000300489.1"; gene_type "lncRNA"; gene_name "Gm33651"; transcript_type "lncRNA"; transcript_name "Gm33651-226"; level 2; mgi_id "MGI:5592810"; tag "TAGENE"; havana_gene "OTTMUSG00000054950.1";
chr3	HAVANA	transcript	143272816	143295037	0	+	.	gene_id "ENSMUSG00000104939.3"; transcript_id "ENSMUST00000300490.1"; gene_type "lncRNA"; gene_name "Gm33651"; transcript_type "lncRNA"; transcript_name "Gm33651-227"; level 2; mgi_id "MGI:5592810"; tag "TAGENE"; havana_gene "OTTMUSG00000054950.1";
chr3	HAVANA	transcript	143272816	143295043	0	+	.	gene_id "ENSMUSG00000104939.3"; transcript_id "ENSMUST00000300486.1"; gene_type "lncRNA"; gene_name "Gm33651"; transcript_type "lncRNA"; transcript_name "Gm33651-223"; level 2; mgi_id "MGI:5592810"; tag "TAGENE"; havana_gene "OTTMUSG00000054950.1";
chr3	HAVANA	exon	143272821	143272875	0	+	.	gene_id "ENSMUSG00000104939.3"; transcript_id "ENSMUST00000300481.1"; gene_type "lncRNA"; gene_name "Gm33651"; transcript_type "lncRNA"; transcript_name "Gm33651-218"; exon_number 1; exon_id "ENSMUSE00001594063.1"; level 2; mgi_id "MGI:5592810"; tag "basic"; tag "TAGENE"; havana_gene "OTTMUSG00000054950.1";
chr3	HAVANA	exon	143272821	143272976	0	+	.	gene_id "ENSMUSG00000104939.3"; transcript_id "ENSMUST00000300487.1"; gene_type "lncRNA"; gene_name "Gm33651"; transcript_type "lncRNA"; transcript_name "Gm33651-224"; exon_number 1; exon_id "ENSMUSE00001594039.1"; level 2; mgi_id "MGI:5592810"; tag "TAGENE"; havana_gene "OTTMUSG00000054950.1";
chr3	HAVANA	transcript	143272821	143295045	0	+	.	gene_id "ENSMUSG00000104939.3"; transcript_id "ENSMUST00000300487.1"; gene_type "lncRNA"; gene_name "Gm33651"; transcript_type "lncRNA"; transcript_name "Gm33651-224"; level 2; mgi_id "MGI:5592810"; tag "TAGENE"; havana_gene "OTTMUSG00000054950.1";
chr3	HAVANA	transcript	143272821	143295119	0	+	.	gene_id "ENSMUSG00000104939.3"; transcript_id "ENSMUST00000300481.1"; gene_type "lncRNA"; gene_name "Gm33651"; transcript_type "lncRNA"; transcript_name "Gm33651-218"; level 2; mgi_id "MGI:5592810"; tag "basic"; tag "TAGENE"; havana_gene "OTTMUSG00000054950.1";
chr3	HAVANA	exon	143272849	143272976	0	+	.	gene_id "ENSMUSG00000104939.3"; transcript_id "ENSMUST00000300491.1"; gene_type "lncRNA"; gene_name "Gm33651"; transcript_type "lncRNA"; transcript_name "Gm33651-228"; exon_number 1; exon_id "ENSMUSE00001594056.1"; level 2; mgi_id "MGI:5592810"; tag "TAGENE"; havana_gene "OTTMUSG00000054950.1";
chr3	HAVANA	exon	143272849	143272976	0	+	.	gene_id "ENSMUSG00000104939.3"; transcript_id "ENSMUST00000300492.1"; gene_type "lncRNA"; gene_name "Gm33651"; transcript_type "lncRNA"; transcript_name "Gm33651-229"; exon_number 1; exon_id "ENSMUSE00001594056.1"; level 2; mgi_id "MGI:5592810"; tag "TAGENE"; havana_gene "OTTMUSG00000054950.1";
chr3	HAVANA	transcript	143272849	143295045	0	+	.	gene_id "ENSMUSG00000104939.3"; transcript_id "ENSMUST00000300491.1"; gene_type "lncRNA"; gene_name "Gm33651"; transcript_type "lncRNA"; transcript_name "Gm33651-228"; level 2; mgi_id "MGI:5592810"; tag "TAGENE"; havana_gene "OTTMUSG00000054950.1";
chr3	HAVANA	transcript	143272849	143295045	0	+	.	gene_id "ENSMUSG00000104939.3"; transcript_id "ENSMUST00000300492.1"; gene_type "lncRNA"; gene_name "Gm33651"; transcript_type "lncRNA"; transcript_name "Gm33651-229"; level 2; mgi_id "MGI:5592810"; tag "TAGENE"; havana_gene "OTTMUSG00000054950.1";
chr3	HAVANA	exon	143272850	143272976	0	+	.	gene_id "ENSMUSG00000104939.3"; transcript_id "ENSMUST00000300496.1"; gene_type "lncRNA"; gene_name "Gm33651"; transcript_type "lncRNA"; transcript_name "Gm33651-233"; exon_number 1; exon_id "ENSMUSE00001594062.1"; level 2; mgi_id "MGI:5592810"; tag "basic"; tag "TAGENE"; havana_gene "OTTMUSG00000054950.1";
chr3	HAVANA	exon	143272850	143272976	0	+	.	gene_id "ENSMUSG00000104939.3"; transcript_id "ENSMUST00000300493.1"; gene_type "lncRNA"; gene_name "Gm33651"; transcript_type "lncRNA"; transcript_name "Gm33651-230"; exon_number 1; exon_id "ENSMUSE00001594062.1"; level 2; mgi_id "MGI:5592810"; tag "TAGENE"; havana_gene "OTTMUSG00000054950.1";
chr3	HAVANA	transcript	143272850	143294877	0	+	.	gene_id "ENSMUSG00000104939.3"; transcript_id "ENSMUST00000300496.1"; gene_type "lncRNA"; gene_name "Gm33651"; transcript_type "lncRNA"; transcript_name "Gm33651-233"; level 2; mgi_id "MGI:5592810"; tag "basic"; tag "TAGENE"; havana_gene "OTTMUSG00000054950.1";
chr3	HAVANA	transcript	143272850	143295037	0	+	.	gene_id "ENSMUSG00000104939.3"; transcript_id "ENSMUST00000300493.1"; gene_type "lncRNA"; gene_name "Gm33651"; transcript_type "lncRNA"; transcript_name "Gm33651-230"; level 2; mgi_id "MGI:5592810"; tag "TAGENE"; havana_gene "OTTMUSG00000054950.1";
chr3	HAVANA	exon	143272852	143272976	0	+	.	gene_id "ENSMUSG00000104939.3"; transcript_id "ENSMUST00000300494.1"; gene_type "lncRNA"; gene_name "Gm33651"; transcript_type "lncRNA"; transcript_name "Gm33651-231"; exon_number 1; exon_id "ENSMUSE00001594069.1"; level 2; mgi_id "MGI:5592810"; tag "basic"; tag "TAGENE"; havana_gene "OTTMUSG00000054950.1";
chr3	HAVANA	transcript	143272852	143295037	0	+	.	gene_id "ENSMUSG00000104939.3"; transcript_id "ENSMUST00000300494.1"; gene_type "lncRNA"; gene_name "Gm33651"; transcript_type "lncRNA"; transcript_name "Gm33651-231"; level 2; mgi_id "MGI:5592810"; tag "basic"; tag "TAGENE"; havana_gene "OTTMUSG00000054950.1";
chr3	HAVANA	exon	143272867	143272976	0	+	.	gene_id "ENSMUSG00000104939.3"; transcript_id "ENSMUST00000300495.1"; gene_type "lncRNA"; gene_name "Gm33651"; transcript_type "lncRNA"; transcript_name "Gm33651-232"; exon_number 1; exon_id "ENSMUSE00001594055.1"; level 2; mgi_id "MGI:5592810"; tag "TAGENE"; havana_gene "OTTMUSG00000054950.1";
chr3	HAVANA	transcript	143272867	143294904	0	+	.	gene_id "ENSMUSG00000104939.3"; transcript_id "ENSMUST00000300495.1"; gene_type "lncRNA"; gene_name "Gm33651"; transcript_type "lncRNA"; transcript_name "Gm33651-232"; level 2; mgi_id "MGI:5592810"; tag "TAGENE"; havana_gene "OTTMUSG00000054950.1";
chr3	HAVANA	exon	143282211	143282426	0	+	.	gene_id "ENSMUSG00000104939.3"; transcript_id "ENSMUST00000300498.1"; gene_type "lncRNA"; gene_name "Gm33651"; transcript_type "lncRNA"; transcript_name "Gm33651-235"; exon_number 1; exon_id "ENSMUSE00001594061.1"; level 2; mgi_id "MGI:5592810"; tag "TAGENE"; havana_gene "OTTMUSG00000054950.1";
chr3	HAVANA	transcript	143282211	143294877	0	+	.	gene_id "ENSMUSG00000104939.3"; transcript_id "ENSMUST00000300498.1"; gene_type "lncRNA"; gene_name "Gm33651"; transcript_type "lncRNA"; transcript_name "Gm33651-235"; level 2; mgi_id "MGI:5592810"; tag "TAGENE"; havana_gene "OTTMUSG00000054950.1";
chr3	HAVANA	exon	143282375	143282426	0	+	.	gene_id "ENSMUSG00000104939.3"; transcript_id "ENSMUST00000200405.2"; gene_type "lncRNA"; gene_name "Gm33651"; transcript_type "lncRNA"; transcript_name "Gm33651-201"; exon_number 1; exon_id "ENSMUSE00001351850.2"; level 2; transcript_support_level "5"; mgi_id "MGI:5592810"; havana_gene "OTTMUSG00000054950.1"; havana_transcript "OTTMUST00000136187.1";
chr3	HAVANA	transcript	143282375	143294931	0	+	.	gene_id "ENSMUSG00000104939.3"; transcript_id "ENSMUST00000200405.2"; gene_type "lncRNA"; gene_name "Gm33651"; transcript_type "lncRNA"; transcript_name "Gm33651-201"; level 2; transcript_support_level "5"; mgi_id "MGI:5592810"; havana_gene "OTTMUSG00000054950.1"; havana_transcript "OTTMUST00000136187.1";
chr3	HAVANA	exon	143282959	143283101	0	+	.	gene_id "ENSMUSG00000104939.3"; transcript_id "ENSMUST00000300499.1"; gene_type "lncRNA"; gene_name "Gm33651"; transcript_type "lncRNA"; transcript_name "Gm33651-236"; exon_number 1; exon_id "ENSMUSE00001594014.1"; level 2; mgi_id "MGI:5592810"; tag "TAGENE"; havana_gene "OTTMUSG00000054950.1";
chr3	HAVANA	transcript	143282959	143294904	0	+	.	gene_id "ENSMUSG00000104939.3"; transcript_id "ENSMUST00000300499.1"; gene_type "lncRNA"; gene_name "Gm33651"; transcript_type "lncRNA"; transcript_name "Gm33651-236"; level 2; mgi_id "MGI:5592810"; tag "TAGENE"; havana_gene "OTTMUSG00000054950.1";
chr3	HAVANA	exon	143282976	143283314	0	+	.	gene_id "ENSMUSG00000104939.3"; transcript_id "ENSMUST00000300500.1"; gene_type "lncRNA"; gene_name "Gm33651"; transcript_type "lncRNA"; transcript_name "Gm33651-237"; exon_number 1; exon_id "ENSMUSE00001594059.1"; level 2; mgi_id "MGI:5592810"; tag "TAGENE"; havana_gene "OTTMUSG00000054950.1";
chr3	HAVANA	transcript	143282976	143294880	0	+	.	gene_id "ENSMUSG00000104939.3"; transcript_id "ENSMUST00000300500.1"; gene_type "lncRNA"; gene_name "Gm33651"; transcript_type "lncRNA"; transcript_name "Gm33651-237"; level 2; mgi_id "MGI:5592810"; tag "TAGENE"; havana_gene "OTTMUSG00000054950.1";
chr3	HAVANA	exon	143282993	143283314	0	+	.	gene_id "ENSMUSG00000104939.3"; transcript_id "ENSMUST00000300501.1"; gene_type "lncRNA"; gene_name "Gm33651"; transcript_type "lncRNA"; transcript_name "Gm33651-238"; exon_number 1; exon_id "ENSMUSE00001594043.1"; level 2; mgi_id "MGI:5592810"; tag "TAGENE"; havana_gene "OTTMUSG00000054950.1";
chr3	HAVANA	transcript	143282993	143294880	0	+	.	gene_id "ENSMUSG00000104939.3"; transcript_id "ENSMUST00000300501.1"; gene_type "lncRNA"; gene_name "Gm33651"; transcript_type "lncRNA"; transcript_name "Gm33651-238"; level 2; mgi_id "MGI:5592810"; tag "TAGENE"; havana_gene "OTTMUSG00000054950.1";
chr3	HAVANA	exon	143285738	143285971	0	+	.	gene_id "ENSMUSG00000104939.3"; transcript_id "ENSMUST00000300502.1"; gene_type "lncRNA"; gene_name "Gm33651"; transcript_type "lncRNA"; transcript_name "Gm33651-239"; exon_number 1; exon_id "ENSMUSE00001594068.1"; level 2; mgi_id "MGI:5592810"; tag "TAGENE"; havana_gene "OTTMUSG00000054950.1";
chr3	HAVANA	transcript	143285738	143295045	0	+	.	gene_id "ENSMUSG00000104939.3"; transcript_id "ENSMUST00000300502.1"; gene_type "lncRNA"; gene_name "Gm33651"; transcript_type "lncRNA"; transcript_name "Gm33651-239"; level 2; mgi_id "MGI:5592810"; tag "TAGENE"; havana_gene "OTTMUSG00000054950.1";
chr3	HAVANA	exon	143285773	143285971	0	+	.	gene_id "ENSMUSG00000104939.3"; transcript_id "ENSMUST00000300503.1"; gene_type "lncRNA"; gene_name "Gm33651"; transcript_type "lncRNA"; transcript_name "Gm33651-240"; exon_number 1; exon_id "ENSMUSE00001594053.1"; level 2; mgi_id "MGI:5592810"; tag "TAGENE"; havana_gene "OTTMUSG00000054950.1";
chr3	HAVANA	transcript	143285773	143295045	0	+	.	gene_id "ENSMUSG00000104939.3"; transcript_id "ENSMUST00000300503.1"; gene_type "lncRNA"; gene_name "Gm33651"; transcript_type "lncRNA"; transcript_name "Gm33651-240"; level 2; mgi_id "MGI:5592810"; tag "TAGENE"; havana_gene "OTTMUSG00000054950.1";
chr3	HAVANA	exon	143285833	143285971	0	+	.	gene_id "ENSMUSG00000104939.3"; transcript_id "ENSMUST00000300465.1"; gene_type "lncRNA"; gene_name "Gm33651"; transcript_type "lncRNA"; transcript_name "Gm33651-202"; exon_number 2; exon_id "ENSMUSE00001357708.2"; level 2; mgi_id "MGI:5592810"; tag "Ensembl_canonical"; tag "GENCODE_Primary"; tag "TAGENE"; havana_gene "OTTMUSG00000054950.1";
chr3	HAVANA	exon	143285833	143285971	0	+	.	gene_id "ENSMUSG00000104939.3"; transcript_id "ENSMUST00000300466.1"; gene_type "lncRNA"; gene_name "Gm33651"; transcript_type "lncRNA"; transcript_name "Gm33651-203"; exon_number 2; exon_id "ENSMUSE00001357708.2"; level 2; mgi_id "MGI:5592810"; tag "TAGENE"; havana_gene "OTTMUSG00000054950.1";
chr3	HAVANA	exon	143285833	143285971	0	+	.	gene_id "ENSMUSG00000104939.3"; transcript_id "ENSMUST00000300470.1"; gene_type "lncRNA"; gene_name "Gm33651"; transcript_type "lncRNA"; transcript_name "Gm33651-207"; exon_number 3; exon_id "ENSMUSE00001357708.2"; level 2; mgi_id "MGI:5592810"; tag "basic"; tag "TAGENE"; havana_gene "OTTMUSG00000054950.1";
chr3	HAVANA	exon	143285833	143285971	0	+	.	gene_id "ENSMUSG00000104939.3"; transcript_id "ENSMUST00000300471.1"; gene_type "lncRNA"; gene_name "Gm33651"; transcript_type "lncRNA"; transcript_name "Gm33651-208"; exon_number 3; exon_id "ENSMUSE00001357708.2"; level 2; mgi_id "MGI:5592810"; tag "TAGENE"; havana_gene "OTTMUSG00000054950.1";
chr3	HAVANA	exon	143285833	143285971	0	+	.	gene_id "ENSMUSG00000104939.3"; transcript_id "ENSMUST00000300473.1"; gene_type "lncRNA"; gene_name "Gm33651"; transcript_type "lncRNA"; transcript_name "Gm33651-210"; exon_number 2; exon_id "ENSMUSE00001357708.2"; level 2; mgi_id "MGI:5592810"; tag "TAGENE"; havana_gene "OTTMUSG00000054950.1";
chr3	HAVANA	exon	143285833	143285971	0	+	.	gene_id "ENSMUSG00000104939.3"; transcript_id "ENSMUST00000300477.1"; gene_type "lncRNA"; gene_name "Gm33651"; transcript_type "lncRNA"; transcript_name "Gm33651-214"; exon_number 2; exon_id "ENSMUSE00001357708.2"; level 2; mgi_id "MGI:5592810"; tag "basic"; tag "TAGENE"; havana_gene "OTTMUSG00000054950.1";
chr3	HAVANA	exon	143285833	143285971	0	+	.	gene_id "ENSMUSG00000104939.3"; transcript_id "ENSMUST00000300467.1"; gene_type "lncRNA"; gene_name "Gm33651"; transcript_type "lncRNA"; transcript_name "Gm33651-204"; exon_number 2; exon_id "ENSMUSE00001357708.2"; level 2; mgi_id "MGI:5592810"; tag "basic"; tag "TAGENE"; havana_gene "OTTMUSG00000054950.1";
chr3	HAVANA	exon	143285833	143285971	0	+	.	gene_id "ENSMUSG00000104939.3"; transcript_id "ENSMUST00000300482.1"; gene_type "lncRNA"; gene_name "Gm33651"; transcript_type "lncRNA"; transcript_name "Gm33651-219"; exon_number 2; exon_id "ENSMUSE00001357708.2"; level 2; mgi_id "MGI:5592810"; tag "TAGENE"; havana_gene "OTTMUSG00000054950.1";
chr3	HAVANA	exon	143285833	143285971	0	+	.	gene_id "ENSMUSG00000104939.3"; transcript_id "ENSMUST00000300484.1"; gene_type "lncRNA"; gene_name "Gm33651"; transcript_type "lncRNA"; transcript_name "Gm33651-221"; exon_number 2; exon_id "ENSMUSE00001357708.2"; level 2; mgi_id "MGI:5592810"; tag "TAGENE"; havana_gene "OTTMUSG00000054950.1";
chr3	HAVANA	exon	143285833	143285971	0	+	.	gene_id "ENSMUSG00000104939.3"; transcript_id "ENSMUST00000300497.1"; gene_type "lncRNA"; gene_name "Gm33651"; transcript_type "lncRNA"; transcript_name "Gm33651-234"; exon_number 2; exon_id "ENSMUSE00001357708.2"; level 2; mgi_id "MGI:5592810"; tag "TAGENE"; havana_gene "OTTMUSG00000054950.1";
chr3	HAVANA	exon	143285833	143285971	0	+	.	gene_id "ENSMUSG00000104939.3"; transcript_id "ENSMUST00000300485.1"; gene_type "lncRNA"; gene_name "Gm33651"; transcript_type "lncRNA"; transcript_name "Gm33651-222"; exon_number 2; exon_id "ENSMUSE00001357708.2"; level 2; mgi_id "MGI:5592810"; tag "TAGENE"; havana_gene "OTTMUSG00000054950.1";
chr3	HAVANA	exon	143285833	143285971	0	+	.	gene_id "ENSMUSG00000104939.3"; transcript_id "ENSMUST00000300478.1"; gene_type "lncRNA"; gene_name "Gm33651"; transcript_type "lncRNA"; transcript_name "Gm33651-215"; exon_number 2; exon_id "ENSMUSE00001357708.2"; level 2; mgi_id "MGI:5592810"; tag "TAGENE"; havana_gene "OTTMUSG00000054950.1";
chr3	HAVANA	exon	143285833	143285971	0	+	.	gene_id "ENSMUSG00000104939.3"; transcript_id "ENSMUST00000300490.1"; gene_type "lncRNA"; gene_name "Gm33651"; transcript_type "lncRNA"; transcript_name "Gm33651-227"; exon_number 2; exon_id "ENSMUSE00001357708.2"; level 2; mgi_id "MGI:5592810"; tag "TAGENE"; havana_gene "OTTMUSG00000054950.1";
chr3	HAVANA	exon	143285833	143285971	0	+	.	gene_id "ENSMUSG00000104939.3"; transcript_id "ENSMUST00000300487.1"; gene_type "lncRNA"; gene_name "Gm33651"; transcript_type "lncRNA"; transcript_name "Gm33651-224"; exon_number 2; exon_id "ENSMUSE00001357708.2"; level 2; mgi_id "MGI:5592810"; tag "TAGENE"; havana_gene "OTTMUSG00000054950.1";
chr3	HAVANA	exon	143285833	143285971	0	+	.	gene_id "ENSMUSG00000104939.3"; transcript_id "ENSMUST00000300481.1"; gene_type "lncRNA"; gene_name "Gm33651"; transcript_type "lncRNA"; transcript_name "Gm33651-218"; exon_number 2; exon_id "ENSMUSE00001357708.2"; level 2; mgi_id "MGI:5592810"; tag "basic"; tag "TAGENE"; havana_gene "OTTMUSG00000054950.1";
chr3	HAVANA	exon	143285833	143285971	0	+	.	gene_id "ENSMUSG00000104939.3"; transcript_id "ENSMUST00000300491.1"; gene_type "lncRNA"; gene_name "Gm33651"; transcript_type "lncRNA"; transcript_name "Gm33651-228"; exon_number 2; exon_id "ENSMUSE00001357708.2"; level 2; mgi_id "MGI:5592810"; tag "TAGENE"; havana_gene "OTTMUSG00000054950.1";
chr3	HAVANA	exon	143285833	143285971	0	+	.	gene_id "ENSMUSG00000104939.3"; transcript_id "ENSMUST00000300492.1"; gene_type "lncRNA"; gene_name "Gm33651"; transcript_type "lncRNA"; transcript_name "Gm33651-229"; exon_number 2; exon_id "ENSMUSE00001357708.2"; level 2; mgi_id "MGI:5592810"; tag "TAGENE"; havana_gene "OTTMUSG00000054950.1";
chr3	HAVANA	exon	143285833	143285971	0	+	.	gene_id "ENSMUSG00000104939.3"; transcript_id "ENSMUST00000300496.1"; gene_type "lncRNA"; gene_name "Gm33651"; transcript_type "lncRNA"; transcript_name "Gm33651-233"; exon_number 2; exon_id "ENSMUSE00001357708.2"; level 2; mgi_id "MGI:5592810"; tag "basic"; tag "TAGENE"; havana_gene "OTTMUSG00000054950.1";
chr3	HAVANA	exon	143285833	143285971	0	+	.	gene_id "ENSMUSG00000104939.3"; transcript_id "ENSMUST00000300494.1"; gene_type "lncRNA"; gene_name "Gm33651"; transcript_type "lncRNA"; transcript_name "Gm33651-231"; exon_number 2; exon_id "ENSMUSE00001357708.2"; level 2; mgi_id "MGI:5592810"; tag "basic"; tag "TAGENE"; havana_gene "OTTMUSG00000054950.1";
chr3	HAVANA	exon	143285833	143285971	0	+	.	gene_id "ENSMUSG00000104939.3"; transcript_id "ENSMUST00000300495.1"; gene_type "lncRNA"; gene_name "Gm33651"; transcript_type "lncRNA"; transcript_name "Gm33651-232"; exon_number 2; exon_id "ENSMUSE00001357708.2"; level 2; mgi_id "MGI:5592810"; tag "TAGENE"; havana_gene "OTTMUSG00000054950.1";
chr3	HAVANA	exon	143285833	143285971	0	+	.	gene_id "ENSMUSG00000104939.3"; transcript_id "ENSMUST00000300498.1"; gene_type "lncRNA"; gene_name "Gm33651"; transcript_type "lncRNA"; transcript_name "Gm33651-235"; exon_number 2; exon_id "ENSMUSE00001357708.2"; level 2; mgi_id "MGI:5592810"; tag "TAGENE"; havana_gene "OTTMUSG00000054950.1";
chr3	HAVANA	exon	143285833	143285971	0	+	.	gene_id "ENSMUSG00000104939.3"; transcript_id "ENSMUST00000200405.2"; gene_type "lncRNA"; gene_name "Gm33651"; transcript_type "lncRNA"; transcript_name "Gm33651-201"; exon_number 2; exon_id "ENSMUSE00001357708.2"; level 2; transcript_support_level "5"; mgi_id "MGI:5592810"; havana_gene "OTTMUSG00000054950.1"; havana_transcript "OTTMUST00000136187.1";
chr3	HAVANA	exon	143285833	143285971	0	+	.	gene_id "ENSMUSG00000104939.3"; transcript_id "ENSMUST00000300499.1"; gene_type "lncRNA"; gene_name "Gm33651"; transcript_type "lncRNA"; transcript_name "Gm33651-236"; exon_number 2; exon_id "ENSMUSE00001357708.2"; level 2; mgi_id "MGI:5592810"; tag "TAGENE"; havana_gene "OTTMUSG00000054950.1";
chr3	HAVANA	exon	143285833	143285971	0	+	.	gene_id "ENSMUSG00000104939.3"; transcript_id "ENSMUST00000300500.1"; gene_type "lncRNA"; gene_name "Gm33651"; transcript_type "lncRNA"; transcript_name "Gm33651-237"; exon_number 2; exon_id "ENSMUSE00001357708.2"; level 2; mgi_id "MGI:5592810"; tag "TAGENE"; havana_gene "OTTMUSG00000054950.1";
chr3	HAVANA	exon	143285833	143285971	0	+	.	gene_id "ENSMUSG00000104939.3"; transcript_id "ENSMUST00000300501.1"; gene_type "lncRNA"; gene_name "Gm33651"; transcript_type "lncRNA"; transcript_name "Gm33651-238"; exon_number 2; exon_id "ENSMUSE00001357708.2"; level 2; mgi_id "MGI:5592810"; tag "TAGENE"; havana_gene "OTTMUSG00000054950.1";
chr3	HAVANA	exon	143285833	143286048	0	+	.	gene_id "ENSMUSG00000104939.3"; transcript_id "ENSMUST00000300488.1"; gene_type "lncRNA"; gene_name "Gm33651"; transcript_type "lncRNA"; transcript_name "Gm33651-225"; exon_number 2; exon_id "ENSMUSE00001594018.1"; level 2; mgi_id "MGI:5592810"; tag "TAGENE"; havana_gene "OTTMUSG00000054950.1";
chr3	HAVANA	exon	143285833	143286048	0	+	.	gene_id "ENSMUSG00000104939.3"; transcript_id "ENSMUST00000300489.1"; gene_type "lncRNA"; gene_name "Gm33651"; transcript_type "lncRNA"; transcript_name "Gm33651-226"; exon_number 2; exon_id "ENSMUSE00001594018.1"; level 2; mgi_id "MGI:5592810"; tag "TAGENE"; havana_gene "OTTMUSG00000054950.1";
chr3	HAVANA	exon	143288417	143288536	0	+	.	gene_id "ENSMUSG00000104939.3"; transcript_id "ENSMUST00000300490.1"; gene_type "lncRNA"; gene_name "Gm33651"; transcript_type "lncRNA"; transcript_name "Gm33651-227"; exon_number 3; exon_id "ENSMUSE00001594036.1"; level 2; mgi_id "MGI:5592810"; tag "TAGENE"; havana_gene "OTTMUSG00000054950.1";
chr3	HAVANA	exon	143288417	143288536	0	+	.	gene_id "ENSMUSG00000104939.3"; transcript_id "ENSMUST00000300496.1"; gene_type "lncRNA"; gene_name "Gm33651"; transcript_type "lncRNA"; transcript_name "Gm33651-233"; exon_number 3; exon_id "ENSMUSE00001594036.1"; level 2; mgi_id "MGI:5592810"; tag "basic"; tag "TAGENE"; havana_gene "OTTMUSG00000054950.1";
chr3	HAVANA	exon	143288473	143288536	0	+	.	gene_id "ENSMUSG00000104939.3"; transcript_id "ENSMUST00000300485.1"; gene_type "lncRNA"; gene_name "Gm33651"; transcript_type "lncRNA"; transcript_name "Gm33651-222"; exon_number 3; exon_id "ENSMUSE00001594029.1"; level 2; mgi_id "MGI:5592810"; tag "TAGENE"; havana_gene "OTTMUSG00000054950.1";
chr3	HAVANA	exon	143288473	143288536	0	+	.	gene_id "ENSMUSG00000104939.3"; transcript_id "ENSMUST00000300481.1"; gene_type "lncRNA"; gene_name "Gm33651"; transcript_type "lncRNA"; transcript_name "Gm33651-218"; exon_number 3; exon_id "ENSMUSE00001594029.1"; level 2; mgi_id "MGI:5592810"; tag "basic"; tag "TAGENE"; havana_gene "OTTMUSG00000054950.1";
chr3	HAVANA	exon	143288473	143288536	0	+	.	gene_id "ENSMUSG00000104939.3"; transcript_id "ENSMUST00000300491.1"; gene_type "lncRNA"; gene_name "Gm33651"; transcript_type "lncRNA"; transcript_name "Gm33651-228"; exon_number 3; exon_id "ENSMUSE00001594029.1"; level 2; mgi_id "MGI:5592810"; tag "TAGENE"; havana_gene "OTTMUSG00000054950.1";
chr3	HAVANA	exon	143288487	143288536	0	+	.	gene_id "ENSMUSG00000104939.3"; transcript_id "ENSMUST00000300477.1"; gene_type "lncRNA"; gene_name "Gm33651"; transcript_type "lncRNA"; transcript_name "Gm33651-214"; exon_number 3; exon_id "ENSMUSE00001594031.1"; level 2; mgi_id "MGI:5592810"; tag "basic"; tag "TAGENE"; havana_gene "OTTMUSG00000054950.1";
chr3	HAVANA	exon	143288487	143288536	0	+	.	gene_id "ENSMUSG00000104939.3"; transcript_id "ENSMUST00000300484.1"; gene_type "lncRNA"; gene_name "Gm33651"; transcript_type "lncRNA"; transcript_name "Gm33651-221"; exon_number 3; exon_id "ENSMUSE00001594031.1"; level 2; mgi_id "MGI:5592810"; tag "TAGENE"; havana_gene "OTTMUSG00000054950.1";
chr3	HAVANA	exon	143288487	143288536	0	+	.	gene_id "ENSMUSG00000104939.3"; transcript_id "ENSMUST00000300492.1"; gene_type "lncRNA"; gene_name "Gm33651"; transcript_type "lncRNA"; transcript_name "Gm33651-229"; exon_number 3; exon_id "ENSMUSE00001594031.1"; level 2; mgi_id "MGI:5592810"; tag "TAGENE"; havana_gene "OTTMUSG00000054950.1";
chr3	HAVANA	exon	143288487	143288536	0	+	.	gene_id "ENSMUSG00000104939.3"; transcript_id "ENSMUST00000300495.1"; gene_type "lncRNA"; gene_name "Gm33651"; transcript_type "lncRNA"; transcript_name "Gm33651-232"; exon_number 3; exon_id "ENSMUSE00001594031.1"; level 2; mgi_id "MGI:5592810"; tag "TAGENE"; havana_gene "OTTMUSG00000054950.1";
chr3	HAVANA	exon	143293930	143294026	0	+	.	gene_id "ENSMUSG00000104939.3"; transcript_id "ENSMUST00000300466.1"; gene_type "lncRNA"; gene_name "Gm33651"; transcript_type "lncRNA"; transcript_name "Gm33651-203"; exon_number 3; exon_id "ENSMUSE00001347931.2"; level 2; mgi_id "MGI:5592810"; tag "TAGENE"; havana_gene "OTTMUSG00000054950.1";
chr3	HAVANA	exon	143293930	143294026	0	+	.	gene_id "ENSMUSG00000104939.3"; transcript_id "ENSMUST00000300469.1"; gene_type "lncRNA"; gene_name "Gm33651"; transcript_type "lncRNA"; transcript_name "Gm33651-206"; exon_number 3; exon_id "ENSMUSE00001347931.2"; level 2; mgi_id "MGI:5592810"; tag "TAGENE"; havana_gene "OTTMUSG00000054950.1";
chr3	HAVANA	exon	143293930	143294026	0	+	.	gene_id "ENSMUSG00000104939.3"; transcript_id "ENSMUST00000300471.1"; gene_type "lncRNA"; gene_name "Gm33651"; transcript_type "lncRNA"; transcript_name "Gm33651-208"; exon_number 4; exon_id "ENSMUSE00001347931.2"; level 2; mgi_id "MGI:5592810"; tag "TAGENE"; havana_gene "OTTMUSG00000054950.1";
chr3	HAVANA	exon	143293930	143294026	0	+	.	gene_id "ENSMUSG00000104939.3"; transcript_id "ENSMUST00000300472.1"; gene_type "lncRNA"; gene_name "Gm33651"; transcript_type "lncRNA"; transcript_name "Gm33651-209"; exon_number 3; exon_id "ENSMUSE00001347931.2"; level 2; mgi_id "MGI:5592810"; tag "basic"; tag "TAGENE"; havana_gene "OTTMUSG00000054950.1";
chr3	HAVANA	exon	143293930	143294026	0	+	.	gene_id "ENSMUSG00000104939.3"; transcript_id "ENSMUST00000300473.1"; gene_type "lncRNA"; gene_name "Gm33651"; transcript_type "lncRNA"; transcript_name "Gm33651-210"; exon_number 3; exon_id "ENSMUSE00001347931.2"; level 2; mgi_id "MGI:5592810"; tag "TAGENE"; havana_gene "OTTMUSG00000054950.1";
chr3	HAVANA	exon	143293930	143294026	0	+	.	gene_id "ENSMUSG00000104939.3"; transcript_id "ENSMUST00000300474.1"; gene_type "lncRNA"; gene_name "Gm33651"; transcript_type "lncRNA"; transcript_name "Gm33651-211"; exon_number 2; exon_id "ENSMUSE00001347931.2"; level 2; mgi_id "MGI:5592810"; tag "TAGENE"; havana_gene "OTTMUSG00000054950.1";
chr3	HAVANA	exon	143293930	143294026	0	+	.	gene_id "ENSMUSG00000104939.3"; transcript_id "ENSMUST00000300476.1"; gene_type "lncRNA"; gene_name "Gm33651"; transcript_type "lncRNA"; transcript_name "Gm33651-213"; exon_number 2; exon_id "ENSMUSE00001347931.2"; level 2; mgi_id "MGI:5592810"; tag "TAGENE"; havana_gene "OTTMUSG00000054950.1";
chr3	HAVANA	exon	143293930	143294026	0	+	.	gene_id "ENSMUSG00000104939.3"; transcript_id "ENSMUST00000300477.1"; gene_type "lncRNA"; gene_name "Gm33651"; transcript_type "lncRNA"; transcript_name "Gm33651-214"; exon_number 4; exon_id "ENSMUSE00001347931.2"; level 2; mgi_id "MGI:5592810"; tag "basic"; tag "TAGENE"; havana_gene "OTTMUSG00000054950.1";
chr3	HAVANA	exon	143293930	143294026	0	+	.	gene_id "ENSMUSG00000104939.3"; transcript_id "ENSMUST00000300467.1"; gene_type "lncRNA"; gene_name "Gm33651"; transcript_type "lncRNA"; transcript_name "Gm33651-204"; exon_number 3; exon_id "ENSMUSE00001347931.2"; level 2; mgi_id "MGI:5592810"; tag "basic"; tag "TAGENE"; havana_gene "OTTMUSG00000054950.1";
chr3	HAVANA	exon	143293930	143294026	0	+	.	gene_id "ENSMUSG00000104939.3"; transcript_id "ENSMUST00000300483.1"; gene_type "lncRNA"; gene_name "Gm33651"; transcript_type "lncRNA"; transcript_name "Gm33651-220"; exon_number 2; exon_id "ENSMUSE00001347931.2"; level 2; mgi_id "MGI:5592810"; tag "TAGENE"; havana_gene "OTTMUSG00000054950.1";
chr3	HAVANA	exon	143293930	143294026	0	+	.	gene_id "ENSMUSG00000104939.3"; transcript_id "ENSMUST00000300485.1"; gene_type "lncRNA"; gene_name "Gm33651"; transcript_type "lncRNA"; transcript_name "Gm33651-222"; exon_number 4; exon_id "ENSMUSE00001347931.2"; level 2; mgi_id "MGI:5592810"; tag "TAGENE"; havana_gene "OTTMUSG00000054950.1";
chr3	HAVANA	exon	143293930	143294026	0	+	.	gene_id "ENSMUSG00000104939.3"; transcript_id "ENSMUST00000300488.1"; gene_type "lncRNA"; gene_name "Gm33651"; transcript_type "lncRNA"; transcript_name "Gm33651-225"; exon_number 3; exon_id "ENSMUSE00001347931.2"; level 2; mgi_id "MGI:5592810"; tag "TAGENE"; havana_gene "OTTMUSG00000054950.1";
chr3	HAVANA	exon	143293930	143294026	0	+	.	gene_id "ENSMUSG00000104939.3"; transcript_id "ENSMUST00000300478.1"; gene_type "lncRNA"; gene_name "Gm33651"; transcript_type "lncRNA"; transcript_name "Gm33651-215"; exon_number 3; exon_id "ENSMUSE00001347931.2"; level 2; mgi_id "MGI:5592810"; tag "TAGENE"; havana_gene "OTTMUSG00000054950.1";
chr3	HAVANA	exon	143293930	143294026	0	+	.	gene_id "ENSMUSG00000104939.3"; transcript_id "ENSMUST00000300490.1"; gene_type "lncRNA"; gene_name "Gm33651"; transcript_type "lncRNA"; transcript_name "Gm33651-227"; exon_number 4; exon_id "ENSMUSE00001347931.2"; level 2; mgi_id "MGI:5592810"; tag "TAGENE"; havana_gene "OTTMUSG00000054950.1";
chr3	HAVANA	exon	143293930	143294026	0	+	.	gene_id "ENSMUSG00000104939.3"; transcript_id "ENSMUST00000300491.1"; gene_type "lncRNA"; gene_name "Gm33651"; transcript_type "lncRNA"; transcript_name "Gm33651-228"; exon_number 4; exon_id "ENSMUSE00001347931.2"; level 2; mgi_id "MGI:5592810"; tag "TAGENE"; havana_gene "OTTMUSG00000054950.1";
chr3	HAVANA	exon	143293930	143294026	0	+	.	gene_id "ENSMUSG00000104939.3"; transcript_id "ENSMUST00000300492.1"; gene_type "lncRNA"; gene_name "Gm33651"; transcript_type "lncRNA"; transcript_name "Gm33651-229"; exon_number 4; exon_id "ENSMUSE00001347931.2"; level 2; mgi_id "MGI:5592810"; tag "TAGENE"; havana_gene "OTTMUSG00000054950.1";
chr3	HAVANA	exon	143293930	143294026	0	+	.	gene_id "ENSMUSG00000104939.3"; transcript_id "ENSMUST00000300496.1"; gene_type "lncRNA"; gene_name "Gm33651"; transcript_type "lncRNA"; transcript_name "Gm33651-233"; exon_number 4; exon_id "ENSMUSE00001347931.2"; level 2; mgi_id "MGI:5592810"; tag "basic"; tag "TAGENE"; havana_gene "OTTMUSG00000054950.1";
chr3	HAVANA	exon	143293930	143294026	0	+	.	gene_id "ENSMUSG00000104939.3"; transcript_id "ENSMUST00000200405.2"; gene_type "lncRNA"; gene_name "Gm33651"; transcript_type "lncRNA"; transcript_name "Gm33651-201"; exon_number 3; exon_id "ENSMUSE00001347931.2"; level 2; transcript_support_level "5"; mgi_id "MGI:5592810"; havana_gene "OTTMUSG00000054950.1"; havana_transcript "OTTMUST00000136187.1";
chr3	HAVANA	exon	143293930	143294026	0	+	.	gene_id "ENSMUSG00000104939.3"; transcript_id "ENSMUST00000300499.1"; gene_type "lncRNA"; gene_name "Gm33651"; transcript_type "lncRNA"; transcript_name "Gm33651-236"; exon_number 3; exon_id "ENSMUSE00001347931.2"; level 2; mgi_id "MGI:5592810"; tag "TAGENE"; havana_gene "OTTMUSG00000054950.1";
chr3	HAVANA	exon	143293930	143294026	0	+	.	gene_id "ENSMUSG00000104939.3"; transcript_id "ENSMUST00000300500.1"; gene_type "lncRNA"; gene_name "Gm33651"; transcript_type "lncRNA"; transcript_name "Gm33651-237"; exon_number 3; exon_id "ENSMUSE00001347931.2"; level 2; mgi_id "MGI:5592810"; tag "TAGENE"; havana_gene "OTTMUSG00000054950.1";
chr3	HAVANA	exon	143293930	143294026	0	+	.	gene_id "ENSMUSG00000104939.3"; transcript_id "ENSMUST00000300502.1"; gene_type "lncRNA"; gene_name "Gm33651"; transcript_type "lncRNA"; transcript_name "Gm33651-239"; exon_number 2; exon_id "ENSMUSE00001347931.2"; level 2; mgi_id "MGI:5592810"; tag "TAGENE"; havana_gene "OTTMUSG00000054950.1";
chr3	HAVANA	exon	143293930	143294033	0	+	.	gene_id "ENSMUSG00000104939.3"; transcript_id "ENSMUST00000300465.1"; gene_type "lncRNA"; gene_name "Gm33651"; transcript_type "lncRNA"; transcript_name "Gm33651-202"; exon_number 3; exon_id "ENSMUSE00001594020.1"; level 2; mgi_id "MGI:5592810"; tag "Ensembl_canonical"; tag "GENCODE_Primary"; tag "TAGENE"; havana_gene "OTTMUSG00000054950.1";
chr3	HAVANA	exon	143293930	143294033	0	+	.	gene_id "ENSMUSG00000104939.3"; transcript_id "ENSMUST00000300468.1"; gene_type "lncRNA"; gene_name "Gm33651"; transcript_type "lncRNA"; transcript_name "Gm33651-205"; exon_number 3; exon_id "ENSMUSE00001594020.1"; level 2; mgi_id "MGI:5592810"; tag "TAGENE"; havana_gene "OTTMUSG00000054950.1";
chr3	HAVANA	exon	143293930	143294033	0	+	.	gene_id "ENSMUSG00000104939.3"; transcript_id "ENSMUST00000300470.1"; gene_type "lncRNA"; gene_name "Gm33651"; transcript_type "lncRNA"; transcript_name "Gm33651-207"; exon_number 4; exon_id "ENSMUSE00001594020.1"; level 2; mgi_id "MGI:5592810"; tag "basic"; tag "TAGENE"; havana_gene "OTTMUSG00000054950.1";
chr3	HAVANA	exon	143293930	143294033	0	+	.	gene_id "ENSMUSG00000104939.3"; transcript_id "ENSMUST00000300475.1"; gene_type "lncRNA"; gene_name "Gm33651"; transcript_type "lncRNA"; transcript_name "Gm33651-212"; exon_number 2; exon_id "ENSMUSE00001594020.1"; level 2; mgi_id "MGI:5592810"; tag "TAGENE"; havana_gene "OTTMUSG00000054950.1";
chr3	HAVANA	exon	143293930	143294033	0	+	.	gene_id "ENSMUSG00000104939.3"; transcript_id "ENSMUST00000300480.1"; gene_type "lncRNA"; gene_name "Gm33651"; transcript_type "lncRNA"; transcript_name "Gm33651-217"; exon_number 2; exon_id "ENSMUSE00001594020.1"; level 2; mgi_id "MGI:5592810"; tag "TAGENE"; havana_gene "OTTMUSG00000054950.1";
chr3	HAVANA	exon	143293930	143294033	0	+	.	gene_id "ENSMUSG00000104939.3"; transcript_id "ENSMUST00000300482.1"; gene_type "lncRNA"; gene_name "Gm33651"; transcript_type "lncRNA"; transcript_name "Gm33651-219"; exon_number 3; exon_id "ENSMUSE00001594020.1"; level 2; mgi_id "MGI:5592810"; tag "TAGENE"; havana_gene "OTTMUSG00000054950.1";
chr3	HAVANA	exon	143293930	143294033	0	+	.	gene_id "ENSMUSG00000104939.3"; transcript_id "ENSMUST00000300484.1"; gene_type "lncRNA"; gene_name "Gm33651"; transcript_type "lncRNA"; transcript_name "Gm33651-221"; exon_number 4; exon_id "ENSMUSE00001594020.1"; level 2; mgi_id "MGI:5592810"; tag "TAGENE"; havana_gene "OTTMUSG00000054950.1";
chr3	HAVANA	exon	143293930	143294033	0	+	.	gene_id "ENSMUSG00000104939.3"; transcript_id "ENSMUST00000300479.1"; gene_type "lncRNA"; gene_name "Gm33651"; transcript_type "lncRNA"; transcript_name "Gm33651-216"; exon_number 2; exon_id "ENSMUSE00001594020.1"; level 2; mgi_id "MGI:5592810"; tag "TAGENE"; havana_gene "OTTMUSG00000054950.1";
chr3	HAVANA	exon	143293930	143294033	0	+	.	gene_id "ENSMUSG00000104939.3"; transcript_id "ENSMUST00000300489.1"; gene_type "lncRNA"; gene_name "Gm33651"; transcript_type "lncRNA"; transcript_name "Gm33651-226"; exon_number 3; exon_id "ENSMUSE00001594020.1"; level 2; mgi_id "MGI:5592810"; tag "TAGENE"; havana_gene "OTTMUSG00000054950.1";
chr3	HAVANA	exon	143293930	143294033	0	+	.	gene_id "ENSMUSG00000104939.3"; transcript_id "ENSMUST00000300487.1"; gene_type "lncRNA"; gene_name "Gm33651"; transcript_type "lncRNA"; transcript_name "Gm33651-224"; exon_number 3; exon_id "ENSMUSE00001594020.1"; level 2; mgi_id "MGI:5592810"; tag "TAGENE"; havana_gene "OTTMUSG00000054950.1";
chr3	HAVANA	exon	143293930	143294033	0	+	.	gene_id "ENSMUSG00000104939.3"; transcript_id "ENSMUST00000300481.1"; gene_type "lncRNA"; gene_name "Gm33651"; transcript_type "lncRNA"; transcript_name "Gm33651-218"; exon_number 4; exon_id "ENSMUSE00001594020.1"; level 2; mgi_id "MGI:5592810"; tag "basic"; tag "TAGENE"; havana_gene "OTTMUSG00000054950.1";
chr3	HAVANA	exon	143293930	143294033	0	+	.	gene_id "ENSMUSG00000104939.3"; transcript_id "ENSMUST00000300495.1"; gene_type "lncRNA"; gene_name "Gm33651"; transcript_type "lncRNA"; transcript_name "Gm33651-232"; exon_number 4; exon_id "ENSMUSE00001594020.1"; level 2; mgi_id "MGI:5592810"; tag "TAGENE"; havana_gene "OTTMUSG00000054950.1";
chr3	HAVANA	exon	143293930	143294033	0	+	.	gene_id "ENSMUSG00000104939.3"; transcript_id "ENSMUST00000300498.1"; gene_type "lncRNA"; gene_name "Gm33651"; transcript_type "lncRNA"; transcript_name "Gm33651-235"; exon_number 3; exon_id "ENSMUSE00001594020.1"; level 2; mgi_id "MGI:5592810"; tag "TAGENE"; havana_gene "OTTMUSG00000054950.1";
chr3	HAVANA	exon	143293930	143294033	0	+	.	gene_id "ENSMUSG00000104939.3"; transcript_id "ENSMUST00000300501.1"; gene_type "lncRNA"; gene_name "Gm33651"; transcript_type "lncRNA"; transcript_name "Gm33651-238"; exon_number 3; exon_id "ENSMUSE00001594020.1"; level 2; mgi_id "MGI:5592810"; tag "TAGENE"; havana_gene "OTTMUSG00000054950.1";
chr3	HAVANA	exon	143293930	143294033	0	+	.	gene_id "ENSMUSG00000104939.3"; transcript_id "ENSMUST00000300503.1"; gene_type "lncRNA"; gene_name "Gm33651"; transcript_type "lncRNA"; transcript_name "Gm33651-240"; exon_number 2; exon_id "ENSMUSE00001594020.1"; level 2; mgi_id "MGI:5592810"; tag "TAGENE"; havana_gene "OTTMUSG00000054950.1";
chr3	HAVANA	exon	143293930	143294154	0	+	.	gene_id "ENSMUSG00000104939.3"; transcript_id "ENSMUST00000300497.1"; gene_type "lncRNA"; gene_name "Gm33651"; transcript_type "lncRNA"; transcript_name "Gm33651-234"; exon_number 3; exon_id "ENSMUSE00001594035.1"; level 2; mgi_id "MGI:5592810"; tag "TAGENE"; havana_gene "OTTMUSG00000054950.1";
chr3	HAVANA	exon	143293930	143295037	0	+	.	gene_id "ENSMUSG00000104939.3"; transcript_id "ENSMUST00000300493.1"; gene_type "lncRNA"; gene_name "Gm33651"; transcript_type "lncRNA"; transcript_name "Gm33651-230"; exon_number 2; exon_id "ENSMUSE00001594032.1"; level 2; mgi_id "MGI:5592810"; tag "TAGENE"; havana_gene "OTTMUSG00000054950.1";
chr3	HAVANA	exon	143293930	143295037	0	+	.	gene_id "ENSMUSG00000104939.3"; transcript_id "ENSMUST00000300494.1"; gene_type "lncRNA"; gene_name "Gm33651"; transcript_type "lncRNA"; transcript_name "Gm33651-231"; exon_number 3; exon_id "ENSMUSE00001594032.1"; level 2; mgi_id "MGI:5592810"; tag "basic"; tag "TAGENE"; havana_gene "OTTMUSG00000054950.1";
chr3	HAVANA	exon	143293930	143295043	0	+	.	gene_id "ENSMUSG00000104939.3"; transcript_id "ENSMUST00000300486.1"; gene_type "lncRNA"; gene_name "Gm33651"; transcript_type "lncRNA"; transcript_name "Gm33651-223"; exon_number 2; exon_id "ENSMUSE00001594050.1"; level 2; mgi_id "MGI:5592810"; tag "TAGENE"; havana_gene "OTTMUSG00000054950.1";
chr3	HAVANA	exon	143294764	143294877	0	+	.	gene_id "ENSMUSG00000104939.3"; transcript_id "ENSMUST00000300496.1"; gene_type "lncRNA"; gene_name "Gm33651"; transcript_type "lncRNA"; transcript_name "Gm33651-233"; exon_number 5; exon_id "ENSMUSE00001594021.1"; level 2; mgi_id "MGI:5592810"; tag "basic"; tag "TAGENE"; havana_gene "OTTMUSG00000054950.1";
chr3	HAVANA	exon	143294764	143294877	0	+	.	gene_id "ENSMUSG00000104939.3"; transcript_id "ENSMUST00000300498.1"; gene_type "lncRNA"; gene_name "Gm33651"; transcript_type "lncRNA"; transcript_name "Gm33651-235"; exon_number 4; exon_id "ENSMUSE00001594021.1"; level 2; mgi_id "MGI:5592810"; tag "TAGENE"; havana_gene "OTTMUSG00000054950.1";
chr3	HAVANA	exon	143294764	143294880	0	+	.	gene_id "ENSMUSG00000104939.3"; transcript_id "ENSMUST00000300500.1"; gene_type "lncRNA"; gene_name "Gm33651"; transcript_type "lncRNA"; transcript_name "Gm33651-237"; exon_number 4; exon_id "ENSMUSE00001594067.1"; level 2; mgi_id "MGI:5592810"; tag "TAGENE"; havana_gene "OTTMUSG00000054950.1";
chr3	HAVANA	exon	143294764	143294880	0	+	.	gene_id "ENSMUSG00000104939.3"; transcript_id "ENSMUST00000300501.1"; gene_type "lncRNA"; gene_name "Gm33651"; transcript_type "lncRNA"; transcript_name "Gm33651-238"; exon_number 4; exon_id "ENSMUSE00001594067.1"; level 2; mgi_id "MGI:5592810"; tag "TAGENE"; havana_gene "OTTMUSG00000054950.1";
chr3	HAVANA	exon	143294764	143294889	0	+	.	gene_id "ENSMUSG00000104939.3"; transcript_id "ENSMUST00000300468.1"; gene_type "lncRNA"; gene_name "Gm33651"; transcript_type "lncRNA"; transcript_name "Gm33651-205"; exon_number 4; exon_id "ENSMUSE00001594026.1"; level 2; mgi_id "MGI:5592810"; tag "TAGENE"; havana_gene "OTTMUSG00000054950.1";
chr3	HAVANA	exon	143294764	143294889	0	+	.	gene_id "ENSMUSG00000104939.3"; transcript_id "ENSMUST00000300471.1"; gene_type "lncRNA"; gene_name "Gm33651"; transcript_type "lncRNA"; transcript_name "Gm33651-208"; exon_number 5; exon_id "ENSMUSE00001594026.1"; level 2; mgi_id "MGI:5592810"; tag "TAGENE"; havana_gene "OTTMUSG00000054950.1";
chr3	HAVANA	exon	143294764	143294889	0	+	.	gene_id "ENSMUSG00000104939.3"; transcript_id "ENSMUST00000300475.1"; gene_type "lncRNA"; gene_name "Gm33651"; transcript_type "lncRNA"; transcript_name "Gm33651-212"; exon_number 3; exon_id "ENSMUSE00001594026.1"; level 2; mgi_id "MGI:5592810"; tag "TAGENE"; havana_gene "OTTMUSG00000054950.1";
chr3	HAVANA	exon	143294764	143294904	0	+	.	gene_id "ENSMUSG00000104939.3"; transcript_id "ENSMUST00000300469.1"; gene_type "lncRNA"; gene_name "Gm33651"; transcript_type "lncRNA"; transcript_name "Gm33651-206"; exon_number 4; exon_id "ENSMUSE00001594017.1"; level 2; mgi_id "MGI:5592810"; tag "TAGENE"; havana_gene "OTTMUSG00000054950.1";
chr3	HAVANA	exon	143294764	143294904	0	+	.	gene_id "ENSMUSG00000104939.3"; transcript_id "ENSMUST00000300474.1"; gene_type "lncRNA"; gene_name "Gm33651"; transcript_type "lncRNA"; transcript_name "Gm33651-211"; exon_number 3; exon_id "ENSMUSE00001594017.1"; level 2; mgi_id "MGI:5592810"; tag "TAGENE"; havana_gene "OTTMUSG00000054950.1";
chr3	HAVANA	exon	143294764	143294904	0	+	.	gene_id "ENSMUSG00000104939.3"; transcript_id "ENSMUST00000300495.1"; gene_type "lncRNA"; gene_name "Gm33651"; transcript_type "lncRNA"; transcript_name "Gm33651-232"; exon_number 5; exon_id "ENSMUSE00001594017.1"; level 2; mgi_id "MGI:5592810"; tag "TAGENE"; havana_gene "OTTMUSG00000054950.1";
chr3	HAVANA	exon	143294764	143294904	0	+	.	gene_id "ENSMUSG00000104939.3"; transcript_id "ENSMUST00000300499.1"; gene_type "lncRNA"; gene_name "Gm33651"; transcript_type "lncRNA"; transcript_name "Gm33651-236"; exon_number 4; exon_id "ENSMUSE00001594017.1"; level 2; mgi_id "MGI:5592810"; tag "TAGENE"; havana_gene "OTTMUSG00000054950.1";
chr3	HAVANA	exon	143294764	143294931	0	+	.	gene_id "ENSMUSG00000104939.3"; transcript_id "ENSMUST00000200405.2"; gene_type "lncRNA"; gene_name "Gm33651"; transcript_type "lncRNA"; transcript_name "Gm33651-201"; exon_number 4; exon_id "ENSMUSE00001353024.2"; level 2; transcript_support_level "5"; mgi_id "MGI:5592810"; havana_gene "OTTMUSG00000054950.1"; havana_transcript "OTTMUST00000136187.1";
chr3	HAVANA	exon	143294764	143295034	0	+	.	gene_id "ENSMUSG00000104939.3"; transcript_id "ENSMUST00000300465.1"; gene_type "lncRNA"; gene_name "Gm33651"; transcript_type "lncRNA"; transcript_name "Gm33651-202"; exon_number 4; exon_id "ENSMUSE00001594052.1"; level 2; mgi_id "MGI:5592810"; tag "Ensembl_canonical"; tag "GENCODE_Primary"; tag "TAGENE"; havana_gene "OTTMUSG00000054950.1";
chr3	HAVANA	exon	143294764	143295034	0	+	.	gene_id "ENSMUSG00000104939.3"; transcript_id "ENSMUST00000300484.1"; gene_type "lncRNA"; gene_name "Gm33651"; transcript_type "lncRNA"; transcript_name "Gm33651-221"; exon_number 5; exon_id "ENSMUSE00001594052.1"; level 2; mgi_id "MGI:5592810"; tag "TAGENE"; havana_gene "OTTMUSG00000054950.1";
chr3	HAVANA	exon	143294764	143295037	0	+	.	gene_id "ENSMUSG00000104939.3"; transcript_id "ENSMUST00000300477.1"; gene_type "lncRNA"; gene_name "Gm33651"; transcript_type "lncRNA"; transcript_name "Gm33651-214"; exon_number 5; exon_id "ENSMUSE00001594034.1"; level 2; mgi_id "MGI:5592810"; tag "basic"; tag "TAGENE"; havana_gene "OTTMUSG00000054950.1";
chr3	HAVANA	exon	143294764	143295037	0	+	.	gene_id "ENSMUSG00000104939.3"; transcript_id "ENSMUST00000300485.1"; gene_type "lncRNA"; gene_name "Gm33651"; transcript_type "lncRNA"; transcript_name "Gm33651-222"; exon_number 5; exon_id "ENSMUSE00001594034.1"; level 2; mgi_id "MGI:5592810"; tag "TAGENE"; havana_gene "OTTMUSG00000054950.1";
chr3	HAVANA	exon	143294764	143295037	0	+	.	gene_id "ENSMUSG00000104939.3"; transcript_id "ENSMUST00000300488.1"; gene_type "lncRNA"; gene_name "Gm33651"; transcript_type "lncRNA"; transcript_name "Gm33651-225"; exon_number 4; exon_id "ENSMUSE00001594034.1"; level 2; mgi_id "MGI:5592810"; tag "TAGENE"; havana_gene "OTTMUSG00000054950.1";
chr3	HAVANA	exon	143294764	143295037	0	+	.	gene_id "ENSMUSG00000104939.3"; transcript_id "ENSMUST00000300489.1"; gene_type "lncRNA"; gene_name "Gm33651"; transcript_type "lncRNA"; transcript_name "Gm33651-226"; exon_number 4; exon_id "ENSMUSE00001594034.1"; level 2; mgi_id "MGI:5592810"; tag "TAGENE"; havana_gene "OTTMUSG00000054950.1";
chr3	HAVANA	exon	143294764	143295037	0	+	.	gene_id "ENSMUSG00000104939.3"; transcript_id "ENSMUST00000300490.1"; gene_type "lncRNA"; gene_name "Gm33651"; transcript_type "lncRNA"; transcript_name "Gm33651-227"; exon_number 5; exon_id "ENSMUSE00001594034.1"; level 2; mgi_id "MGI:5592810"; tag "TAGENE"; havana_gene "OTTMUSG00000054950.1";
chr3	HAVANA	exon	143294764	143295045	0	+	.	gene_id "ENSMUSG00000104939.3"; transcript_id "ENSMUST00000300466.1"; gene_type "lncRNA"; gene_name "Gm33651"; transcript_type "lncRNA"; transcript_name "Gm33651-203"; exon_number 4; exon_id "ENSMUSE00001594042.1"; level 2; mgi_id "MGI:5592810"; tag "TAGENE"; havana_gene "OTTMUSG00000054950.1";
chr3	HAVANA	exon	143294764	143295045	0	+	.	gene_id "ENSMUSG00000104939.3"; transcript_id "ENSMUST00000300470.1"; gene_type "lncRNA"; gene_name "Gm33651"; transcript_type "lncRNA"; transcript_name "Gm33651-207"; exon_number 5; exon_id "ENSMUSE00001594042.1"; level 2; mgi_id "MGI:5592810"; tag "basic"; tag "TAGENE"; havana_gene "OTTMUSG00000054950.1";
chr3	HAVANA	exon	143294764	143295045	0	+	.	gene_id "ENSMUSG00000104939.3"; transcript_id "ENSMUST00000300473.1"; gene_type "lncRNA"; gene_name "Gm33651"; transcript_type "lncRNA"; transcript_name "Gm33651-210"; exon_number 4; exon_id "ENSMUSE00001594042.1"; level 2; mgi_id "MGI:5592810"; tag "TAGENE"; havana_gene "OTTMUSG00000054950.1";
chr3	HAVANA	exon	143294764	143295045	0	+	.	gene_id "ENSMUSG00000104939.3"; transcript_id "ENSMUST00000300480.1"; gene_type "lncRNA"; gene_name "Gm33651"; transcript_type "lncRNA"; transcript_name "Gm33651-217"; exon_number 3; exon_id "ENSMUSE00001594042.1"; level 2; mgi_id "MGI:5592810"; tag "TAGENE"; havana_gene "OTTMUSG00000054950.1";
chr3	HAVANA	exon	143294764	143295045	0	+	.	gene_id "ENSMUSG00000104939.3"; transcript_id "ENSMUST00000300482.1"; gene_type "lncRNA"; gene_name "Gm33651"; transcript_type "lncRNA"; transcript_name "Gm33651-219"; exon_number 4; exon_id "ENSMUSE00001594042.1"; level 2; mgi_id "MGI:5592810"; tag "TAGENE"; havana_gene "OTTMUSG00000054950.1";
chr3	HAVANA	exon	143294764	143295045	0	+	.	gene_id "ENSMUSG00000104939.3"; transcript_id "ENSMUST00000300483.1"; gene_type "lncRNA"; gene_name "Gm33651"; transcript_type "lncRNA"; transcript_name "Gm33651-220"; exon_number 3; exon_id "ENSMUSE00001594042.1"; level 2; mgi_id "MGI:5592810"; tag "TAGENE"; havana_gene "OTTMUSG00000054950.1";
chr3	HAVANA	exon	143294764	143295045	0	+	.	gene_id "ENSMUSG00000104939.3"; transcript_id "ENSMUST00000300487.1"; gene_type "lncRNA"; gene_name "Gm33651"; transcript_type "lncRNA"; transcript_name "Gm33651-224"; exon_number 4; exon_id "ENSMUSE00001594042.1"; level 2; mgi_id "MGI:5592810"; tag "TAGENE"; havana_gene "OTTMUSG00000054950.1";
chr3	HAVANA	exon	143294764	143295045	0	+	.	gene_id "ENSMUSG00000104939.3"; transcript_id "ENSMUST00000300491.1"; gene_type "lncRNA"; gene_name "Gm33651"; transcript_type "lncRNA"; transcript_name "Gm33651-228"; exon_number 5; exon_id "ENSMUSE00001594042.1"; level 2; mgi_id "MGI:5592810"; tag "TAGENE"; havana_gene "OTTMUSG00000054950.1";
chr3	HAVANA	exon	143294764	143295045	0	+	.	gene_id "ENSMUSG00000104939.3"; transcript_id "ENSMUST00000300492.1"; gene_type "lncRNA"; gene_name "Gm33651"; transcript_type "lncRNA"; transcript_name "Gm33651-229"; exon_number 5; exon_id "ENSMUSE00001594042.1"; level 2; mgi_id "MGI:5592810"; tag "TAGENE"; havana_gene "OTTMUSG00000054950.1";
chr3	HAVANA	exon	143294764	143295045	0	+	.	gene_id "ENSMUSG00000104939.3"; transcript_id "ENSMUST00000300502.1"; gene_type "lncRNA"; gene_name "Gm33651"; transcript_type "lncRNA"; transcript_name "Gm33651-239"; exon_number 3; exon_id "ENSMUSE00001594042.1"; level 2; mgi_id "MGI:5592810"; tag "TAGENE"; havana_gene "OTTMUSG00000054950.1";
chr3	HAVANA	exon	143294764	143295045	0	+	.	gene_id "ENSMUSG00000104939.3"; transcript_id "ENSMUST00000300503.1"; gene_type "lncRNA"; gene_name "Gm33651"; transcript_type "lncRNA"; transcript_name "Gm33651-240"; exon_number 3; exon_id "ENSMUSE00001594042.1"; level 2; mgi_id "MGI:5592810"; tag "TAGENE"; havana_gene "OTTMUSG00000054950.1";
chr3	HAVANA	exon	143294764	143295118	0	+	.	gene_id "ENSMUSG00000104939.3"; transcript_id "ENSMUST00000300479.1"; gene_type "lncRNA"; gene_name "Gm33651"; transcript_type "lncRNA"; transcript_name "Gm33651-216"; exon_number 3; exon_id "ENSMUSE00001594054.1"; level 2; mgi_id "MGI:5592810"; tag "TAGENE"; havana_gene "OTTMUSG00000054950.1";
chr3	HAVANA	exon	143294764	143295119	0	+	.	gene_id "ENSMUSG00000104939.3"; transcript_id "ENSMUST00000300481.1"; gene_type "lncRNA"; gene_name "Gm33651"; transcript_type "lncRNA"; transcript_name "Gm33651-218"; exon_number 5; exon_id "ENSMUSE00001594025.1"; level 2; mgi_id "MGI:5592810"; tag "basic"; tag "TAGENE"; havana_gene "OTTMUSG00000054950.1";
chr3	HAVANA	exon	143294764	143295133	0	+	.	gene_id "ENSMUSG00000104939.3"; transcript_id "ENSMUST00000300478.1"; gene_type "lncRNA"; gene_name "Gm33651"; transcript_type "lncRNA"; transcript_name "Gm33651-215"; exon_number 4; exon_id "ENSMUSE00001594028.1"; level 2; mgi_id "MGI:5592810"; tag "TAGENE"; havana_gene "OTTMUSG00000054950.1";
chr3	HAVANA	exon	143294764	143295136	0	+	.	gene_id "ENSMUSG00000104939.3"; transcript_id "ENSMUST00000300472.1"; gene_type "lncRNA"; gene_name "Gm33651"; transcript_type "lncRNA"; transcript_name "Gm33651-209"; exon_number 4; exon_id "ENSMUSE00001594057.1"; level 2; mgi_id "MGI:5592810"; tag "basic"; tag "TAGENE"; havana_gene "OTTMUSG00000054950.1";
chr3	HAVANA	exon	143294764	143295146	0	+	.	gene_id "ENSMUSG00000104939.3"; transcript_id "ENSMUST00000300476.1"; gene_type "lncRNA"; gene_name "Gm33651"; transcript_type "lncRNA"; transcript_name "Gm33651-213"; exon_number 3; exon_id "ENSMUSE00001594045.1"; level 2; mgi_id "MGI:5592810"; tag "TAGENE"; havana_gene "OTTMUSG00000054950.1";
chr3	HAVANA	exon	143294764	143296777	0	+	.	gene_id "ENSMUSG00000104939.3"; transcript_id "ENSMUST00000300467.1"; gene_type "lncRNA"; gene_name "Gm33651"; transcript_type "lncRNA"; transcript_name "Gm33651-204"; exon_number 4; exon_id "ENSMUSE00001594051.1"; level 2; mgi_id "MGI:5592810"; tag "basic"; tag "TAGENE"; havana_gene "OTTMUSG00000054950.1";
chr3	HAVANA	exon	143299381	143299846	0	+	.	gene_id "ENSMUSG00000105511.3"; transcript_id "ENSMUST00000300246.1"; gene_type "lncRNA"; gene_name "Gm33758"; transcript_type "lncRNA"; transcript_name "Gm33758-209"; exon_number 1; exon_id "ENSMUSE00001593605.1"; level 2; mgi_id "MGI:5592917"; tag "TAGENE"; havana_gene "OTTMUSG00000054951.1";
chr3	ENSEMBL_gcm37	exon	143299381	143299846	0.0707984974910239	+	.	gene_id "ENSMUSG00000105511.3"; transcript_id "ENSMUSG00000105511.3_tx_12"; exon_id "chr3_143299381_143299846_+"; exonnum "1"; txlen "1864";
chr3	ENSEMBL_gcm37	exon	143299381	143299846	0.0707984974910239	+	.	gene_id "ENSMUSG00000105511.3"; transcript_id "ENSMUSG00000105511.3_tx_13"; exon_id "chr3_143299381_143299846_+"; exonnum "1"; txlen "1812";
chr3	ENSEMBL_gcm37	exon	143299381	143299846	0.0707984974910239	+	.	gene_id "ENSMUSG00000105511.3"; transcript_id "ENSMUSG00000105511.3_tx_14"; exon_id "chr3_143299381_143299846_+"; exonnum "1"; txlen "1678";
chr3	ENSEMBL_gcm37	exon	143299381	143299846	0.0351693834939177	+	.	gene_id "ENSMUSG00000105511.3"; transcript_id "ENSMUSG00000105511.3_tx_25"; exon_id "chr3_143299381_143299846_+"; exonnum "1"; txlen "1626";
chr3	ENSEMBL_gcm37	exon	143299381	143299846	0.0229865251594233	+	.	gene_id "ENSMUSG00000105511.3"; transcript_id "ENSMUSG00000105511.3_tx_32"; exon_id "chr3_143299381_143299846_+"; exonnum "1"; txlen "1922";
chr3	ENSEMBL_gcm37	exon	143299381	143299846	0.0229865251594233	+	.	gene_id "ENSMUSG00000105511.3"; transcript_id "ENSMUSG00000105511.3_tx_33"; exon_id "chr3_143299381_143299846_+"; exonnum "1"; txlen "1870";
chr3	ENSEMBL_gcm37	exon	143299381	143299846	0.0103439363217405	+	.	gene_id "ENSMUSG00000105511.3"; transcript_id "ENSMUSG00000105511.3_tx_74"; exon_id "chr3_143299381_143299846_+"; exonnum "1"; txlen "2008";
chr3	ENSEMBL_gcm37	exon	143299381	143299846	0.0103439363217405	+	.	gene_id "ENSMUSG00000105511.3"; transcript_id "ENSMUSG00000105511.3_tx_75"; exon_id "chr3_143299381_143299846_+"; exonnum "1"; txlen "1956";
chr3	HAVANA	transcript	143299381	143336063	0	+	.	gene_id "ENSMUSG00000105511.3"; transcript_id "ENSMUST00000300246.1"; gene_type "lncRNA"; gene_name "Gm33758"; transcript_type "lncRNA"; transcript_name "Gm33758-209"; level 2; mgi_id "MGI:5592917"; tag "TAGENE"; havana_gene "OTTMUSG00000054951.1";
chr3	HAVANA	gene	143299381	143438804	0	+	.	gene_id "ENSMUSG00000105511.3"; gene_type "lncRNA"; gene_name "Gm33758"; level 2; mgi_id "MGI:5592917"; tag "ncRNA_host"; havana_gene "OTTMUSG00000054951.1";
chr3	sragcm37_mid	exon	143300705	143300848	0.0103439363217405	+	.	gene_id "ENSMUSG00000105511.3"; transcript_id "ENSMUSG00000105511.3_tx_74"; exon_id "chr3_143300705_143300848_+"; exonnum "2"; txlen "2008";
chr3	sragcm37_mid	exon	143300705	143300848	0.0103439363217405	+	.	gene_id "ENSMUSG00000105511.3"; transcript_id "ENSMUSG00000105511.3_tx_75"; exon_id "chr3_143300705_143300848_+"; exonnum "2"; txlen "1956";
chr3	HAVANA	exon	143309507	143309642	0	+	.	gene_id "ENSMUSG00000105511.3"; transcript_id "ENSMUST00000300262.1"; gene_type "lncRNA"; gene_name "Gm33758"; transcript_type "lncRNA"; transcript_name "Gm33758-225"; exon_number 1; exon_id "ENSMUSE00001593578.1"; level 2; mgi_id "MGI:5592917"; tag "TAGENE"; havana_gene "OTTMUSG00000054951.1";
chr3	HAVANA	exon	143309507	143309642	0	+	.	gene_id "ENSMUSG00000105511.3"; transcript_id "ENSMUST00000300248.1"; gene_type "lncRNA"; gene_name "Gm33758"; transcript_type "lncRNA"; transcript_name "Gm33758-211"; exon_number 1; exon_id "ENSMUSE00001593578.1"; level 2; mgi_id "MGI:5592917"; tag "TAGENE"; havana_gene "OTTMUSG00000054951.1";
chr3	HAVANA	exon	143309507	143309642	0	+	.	gene_id "ENSMUSG00000105511.3"; transcript_id "ENSMUST00000300247.1"; gene_type "lncRNA"; gene_name "Gm33758"; transcript_type "lncRNA"; transcript_name "Gm33758-210"; exon_number 1; exon_id "ENSMUSE00001593578.1"; level 2; mgi_id "MGI:5592917"; tag "TAGENE"; havana_gene "OTTMUSG00000054951.1";
chr3	HAVANA	exon	143309507	143309642	0	+	.	gene_id "ENSMUSG00000105511.3"; transcript_id "ENSMUST00000300245.1"; gene_type "lncRNA"; gene_name "Gm33758"; transcript_type "lncRNA"; transcript_name "Gm33758-208"; exon_number 1; exon_id "ENSMUSE00001593578.1"; level 2; mgi_id "MGI:5592917"; tag "basic"; tag "TAGENE"; havana_gene "OTTMUSG00000054951.1";
chr3	HAVANA	transcript	143309507	143319427	0	+	.	gene_id "ENSMUSG00000105511.3"; transcript_id "ENSMUST00000300262.1"; gene_type "lncRNA"; gene_name "Gm33758"; transcript_type "lncRNA"; transcript_name "Gm33758-225"; level 2; mgi_id "MGI:5592917"; tag "TAGENE"; havana_gene "OTTMUSG00000054951.1";
chr3	HAVANA	transcript	143309507	143337357	0	+	.	gene_id "ENSMUSG00000105511.3"; transcript_id "ENSMUST00000300248.1"; gene_type "lncRNA"; gene_name "Gm33758"; transcript_type "lncRNA"; transcript_name "Gm33758-211"; level 2; mgi_id "MGI:5592917"; tag "TAGENE"; havana_gene "OTTMUSG00000054951.1";
chr3	HAVANA	transcript	143309507	143337359	0	+	.	gene_id "ENSMUSG00000105511.3"; transcript_id "ENSMUST00000300247.1"; gene_type "lncRNA"; gene_name "Gm33758"; transcript_type "lncRNA"; transcript_name "Gm33758-210"; level 2; mgi_id "MGI:5592917"; tag "TAGENE"; havana_gene "OTTMUSG00000054951.1";
chr3	HAVANA	transcript	143309507	143365993	0	+	.	gene_id "ENSMUSG00000105511.3"; transcript_id "ENSMUST00000300245.1"; gene_type "lncRNA"; gene_name "Gm33758"; transcript_type "lncRNA"; transcript_name "Gm33758-208"; level 2; mgi_id "MGI:5592917"; tag "basic"; tag "TAGENE"; havana_gene "OTTMUSG00000054951.1";
chr3	HAVANA	exon	143309508	143309642	0	+	.	gene_id "ENSMUSG00000105511.3"; transcript_id "ENSMUST00000300249.1"; gene_type "lncRNA"; gene_name "Gm33758"; transcript_type "lncRNA"; transcript_name "Gm33758-212"; exon_number 1; exon_id "ENSMUSE00001593608.1"; level 2; mgi_id "MGI:5592917"; tag "TAGENE"; havana_gene "OTTMUSG00000054951.1";
chr3	HAVANA	transcript	143309508	143337357	0	+	.	gene_id "ENSMUSG00000105511.3"; transcript_id "ENSMUST00000300249.1"; gene_type "lncRNA"; gene_name "Gm33758"; transcript_type "lncRNA"; transcript_name "Gm33758-212"; level 2; mgi_id "MGI:5592917"; tag "TAGENE"; havana_gene "OTTMUSG00000054951.1";
chr3	HAVANA	exon	143309514	143309642	0	+	.	gene_id "ENSMUSG00000105511.3"; transcript_id "ENSMUST00000300254.1"; gene_type "lncRNA"; gene_name "Gm33758"; transcript_type "lncRNA"; transcript_name "Gm33758-217"; exon_number 1; exon_id "ENSMUSE00001593597.1"; level 2; mgi_id "MGI:5592917"; tag "TAGENE"; havana_gene "OTTMUSG00000054951.1";
chr3	HAVANA	transcript	143309514	143336063	0	+	.	gene_id "ENSMUSG00000105511.3"; transcript_id "ENSMUST00000300254.1"; gene_type "lncRNA"; gene_name "Gm33758"; transcript_type "lncRNA"; transcript_name "Gm33758-217"; level 2; mgi_id "MGI:5592917"; tag "TAGENE"; havana_gene "OTTMUSG00000054951.1";
chr3	HAVANA	exon	143309515	143309642	0	+	.	gene_id "ENSMUSG00000105511.3"; transcript_id "ENSMUST00000300255.1"; gene_type "lncRNA"; gene_name "Gm33758"; transcript_type "lncRNA"; transcript_name "Gm33758-218"; exon_number 1; exon_id "ENSMUSE00001593553.1"; level 2; mgi_id "MGI:5592917"; tag "basic"; tag "TAGENE"; havana_gene "OTTMUSG00000054951.1";
chr3	HAVANA	transcript	143309515	143336058	0	+	.	gene_id "ENSMUSG00000105511.3"; transcript_id "ENSMUST00000300255.1"; gene_type "lncRNA"; gene_name "Gm33758"; transcript_type "lncRNA"; transcript_name "Gm33758-218"; level 2; mgi_id "MGI:5592917"; tag "basic"; tag "TAGENE"; havana_gene "OTTMUSG00000054951.1";
chr3	HAVANA	exon	143309519	143309642	0	+	.	gene_id "ENSMUSG00000105511.3"; transcript_id "ENSMUST00000300263.1"; gene_type "lncRNA"; gene_name "Gm33758"; transcript_type "lncRNA"; transcript_name "Gm33758-226"; exon_number 1; exon_id "ENSMUSE00001593563.1"; level 2; mgi_id "MGI:5592917"; tag "TAGENE"; havana_gene "OTTMUSG00000054951.1";
chr3	HAVANA	transcript	143309519	143319427	0	+	.	gene_id "ENSMUSG00000105511.3"; transcript_id "ENSMUST00000300263.1"; gene_type "lncRNA"; gene_name "Gm33758"; transcript_type "lncRNA"; transcript_name "Gm33758-226"; level 2; mgi_id "MGI:5592917"; tag "TAGENE"; havana_gene "OTTMUSG00000054951.1";
chr3	HAVANA	exon	143309524	143309642	0	+	.	gene_id "ENSMUSG00000105511.3"; transcript_id "ENSMUST00000300250.1"; gene_type "lncRNA"; gene_name "Gm33758"; transcript_type "lncRNA"; transcript_name "Gm33758-213"; exon_number 1; exon_id "ENSMUSE00001593585.1"; level 2; mgi_id "MGI:5592917"; tag "basic"; tag "TAGENE"; havana_gene "OTTMUSG00000054951.1";
chr3	HAVANA	exon	143309524	143309642	0	+	.	gene_id "ENSMUSG00000105511.3"; transcript_id "ENSMUST00000300251.1"; gene_type "lncRNA"; gene_name "Gm33758"; transcript_type "lncRNA"; transcript_name "Gm33758-214"; exon_number 1; exon_id "ENSMUSE00001593585.1"; level 2; mgi_id "MGI:5592917"; tag "TAGENE"; havana_gene "OTTMUSG00000054951.1";
chr3	HAVANA	transcript	143309524	143337357	0	+	.	gene_id "ENSMUSG00000105511.3"; transcript_id "ENSMUST00000300250.1"; gene_type "lncRNA"; gene_name "Gm33758"; transcript_type "lncRNA"; transcript_name "Gm33758-213"; level 2; mgi_id "MGI:5592917"; tag "basic"; tag "TAGENE"; havana_gene "OTTMUSG00000054951.1";
chr3	HAVANA	transcript	143309524	143337357	0	+	.	gene_id "ENSMUSG00000105511.3"; transcript_id "ENSMUST00000300251.1"; gene_type "lncRNA"; gene_name "Gm33758"; transcript_type "lncRNA"; transcript_name "Gm33758-214"; level 2; mgi_id "MGI:5592917"; tag "TAGENE"; havana_gene "OTTMUSG00000054951.1";
chr3	HAVANA	exon	143309526	143309642	0	+	.	gene_id "ENSMUSG00000105511.3"; transcript_id "ENSMUST00000300252.1"; gene_type "lncRNA"; gene_name "Gm33758"; transcript_type "lncRNA"; transcript_name "Gm33758-215"; exon_number 1; exon_id "ENSMUSE00001593580.1"; level 2; mgi_id "MGI:5592917"; tag "TAGENE"; havana_gene "OTTMUSG00000054951.1";
chr3	HAVANA	transcript	143309526	143337357	0	+	.	gene_id "ENSMUSG00000105511.3"; transcript_id "ENSMUST00000300252.1"; gene_type "lncRNA"; gene_name "Gm33758"; transcript_type "lncRNA"; transcript_name "Gm33758-215"; level 2; mgi_id "MGI:5592917"; tag "TAGENE"; havana_gene "OTTMUSG00000054951.1";
chr3	HAVANA	exon	143309530	143309642	0	+	.	gene_id "ENSMUSG00000105511.3"; transcript_id "ENSMUST00000300240.1"; gene_type "lncRNA"; gene_name "Gm33758"; transcript_type "lncRNA"; transcript_name "Gm33758-203"; exon_number 1; exon_id "ENSMUSE00001593591.1"; level 2; mgi_id "MGI:5592917"; tag "TAGENE"; havana_gene "OTTMUSG00000054951.1";
chr3	HAVANA	transcript	143309530	143438531	0	+	.	gene_id "ENSMUSG00000105511.3"; transcript_id "ENSMUST00000300240.1"; gene_type "lncRNA"; gene_name "Gm33758"; transcript_type "lncRNA"; transcript_name "Gm33758-203"; level 2; mgi_id "MGI:5592917"; tag "TAGENE"; havana_gene "OTTMUSG00000054951.1";
chr3	HAVANA	exon	143309531	143309642	0	+	.	gene_id "ENSMUSG00000105511.3"; transcript_id "ENSMUST00000300256.1"; gene_type "lncRNA"; gene_name "Gm33758"; transcript_type "lncRNA"; transcript_name "Gm33758-219"; exon_number 1; exon_id "ENSMUSE00001593598.1"; level 2; mgi_id "MGI:5592917"; tag "TAGENE"; havana_gene "OTTMUSG00000054951.1";
chr3	HAVANA	exon	143309531	143309642	0	+	.	gene_id "ENSMUSG00000105511.3"; transcript_id "ENSMUST00000300244.1"; gene_type "lncRNA"; gene_name "Gm33758"; transcript_type "lncRNA"; transcript_name "Gm33758-207"; exon_number 1; exon_id "ENSMUSE00001593598.1"; level 2; mgi_id "MGI:5592917"; tag "TAGENE"; havana_gene "OTTMUSG00000054951.1";
chr3	HAVANA	transcript	143309531	143336063	0	+	.	gene_id "ENSMUSG00000105511.3"; transcript_id "ENSMUST00000300256.1"; gene_type "lncRNA"; gene_name "Gm33758"; transcript_type "lncRNA"; transcript_name "Gm33758-219"; level 2; mgi_id "MGI:5592917"; tag "TAGENE"; havana_gene "OTTMUSG00000054951.1";
chr3	HAVANA	transcript	143309531	143372395	0	+	.	gene_id "ENSMUSG00000105511.3"; transcript_id "ENSMUST00000300244.1"; gene_type "lncRNA"; gene_name "Gm33758"; transcript_type "lncRNA"; transcript_name "Gm33758-207"; level 2; mgi_id "MGI:5592917"; tag "TAGENE"; havana_gene "OTTMUSG00000054951.1";
chr3	HAVANA	exon	143309533	143309642	0	+	.	gene_id "ENSMUSG00000105511.3"; transcript_id "ENSMUST00000300253.1"; gene_type "lncRNA"; gene_name "Gm33758"; transcript_type "lncRNA"; transcript_name "Gm33758-216"; exon_number 1; exon_id "ENSMUSE00001593570.1"; level 2; mgi_id "MGI:5592917"; tag "TAGENE"; havana_gene "OTTMUSG00000054951.1";
chr3	HAVANA	exon	143309533	143309642	0	+	.	gene_id "ENSMUSG00000105511.3"; transcript_id "ENSMUST00000300241.1"; gene_type "lncRNA"; gene_name "Gm33758"; transcript_type "lncRNA"; transcript_name "Gm33758-204"; exon_number 1; exon_id "ENSMUSE00001593570.1"; level 2; mgi_id "MGI:5592917"; tag "TAGENE"; havana_gene "OTTMUSG00000054951.1";
chr3	HAVANA	exon	143309533	143309642	0	+	.	gene_id "ENSMUSG00000105511.3"; transcript_id "ENSMUST00000300239.1"; gene_type "lncRNA"; gene_name "Gm33758"; transcript_type "lncRNA"; transcript_name "Gm33758-202"; exon_number 1; exon_id "ENSMUSE00001593570.1"; level 2; mgi_id "MGI:5592917"; tag "Ensembl_canonical"; tag "GENCODE_Primary"; tag "TAGENE"; havana_gene "OTTMUSG00000054951.1";
chr3	HAVANA	transcript	143309533	143337357	0	+	.	gene_id "ENSMUSG00000105511.3"; transcript_id "ENSMUST00000300253.1"; gene_type "lncRNA"; gene_name "Gm33758"; transcript_type "lncRNA"; transcript_name "Gm33758-216"; level 2; mgi_id "MGI:5592917"; tag "TAGENE"; havana_gene "OTTMUSG00000054951.1";
chr3	HAVANA	transcript	143309533	143438532	0	+	.	gene_id "ENSMUSG00000105511.3"; transcript_id "ENSMUST00000300241.1"; gene_type "lncRNA"; gene_name "Gm33758"; transcript_type "lncRNA"; transcript_name "Gm33758-204"; level 2; mgi_id "MGI:5592917"; tag "TAGENE"; havana_gene "OTTMUSG00000054951.1";
chr3	HAVANA	transcript	143309533	143438537	0	+	.	gene_id "ENSMUSG00000105511.3"; transcript_id "ENSMUST00000300239.1"; gene_type "lncRNA"; gene_name "Gm33758"; transcript_type "lncRNA"; transcript_name "Gm33758-202"; level 2; mgi_id "MGI:5592917"; tag "Ensembl_canonical"; tag "GENCODE_Primary"; tag "TAGENE"; havana_gene "OTTMUSG00000054951.1";
chr3	HAVANA	exon	143309538	143309642	0	+	.	gene_id "ENSMUSG00000105511.3"; transcript_id "ENSMUST00000300257.1"; gene_type "lncRNA"; gene_name "Gm33758"; transcript_type "lncRNA"; transcript_name "Gm33758-220"; exon_number 1; exon_id "ENSMUSE00001593562.1"; level 2; mgi_id "MGI:5592917"; tag "TAGENE"; havana_gene "OTTMUSG00000054951.1";
chr3	HAVANA	transcript	143309538	143336062	0	+	.	gene_id "ENSMUSG00000105511.3"; transcript_id "ENSMUST00000300257.1"; gene_type "lncRNA"; gene_name "Gm33758"; transcript_type "lncRNA"; transcript_name "Gm33758-220"; level 2; mgi_id "MGI:5592917"; tag "TAGENE"; havana_gene "OTTMUSG00000054951.1";
chr3	HAVANA	exon	143309551	143309642	0	+	.	gene_id "ENSMUSG00000105511.3"; transcript_id "ENSMUST00000199230.3"; gene_type "lncRNA"; gene_name "Gm33758"; transcript_type "lncRNA"; transcript_name "Gm33758-201"; exon_number 1; exon_id "ENSMUSE00001593552.1"; level 2; transcript_support_level "3"; mgi_id "MGI:5592917"; tag "TAGENE"; havana_gene "OTTMUSG00000054951.1"; havana_transcript "OTTMUST00000136188.1";
chr3	HAVANA	transcript	143309551	143372390	0	+	.	gene_id "ENSMUSG00000105511.3"; transcript_id "ENSMUST00000199230.3"; gene_type "lncRNA"; gene_name "Gm33758"; transcript_type "lncRNA"; transcript_name "Gm33758-201"; level 2; transcript_support_level "3"; mgi_id "MGI:5592917"; tag "TAGENE"; havana_gene "OTTMUSG00000054951.1"; havana_transcript "OTTMUST00000136188.1";
chr3	HAVANA	exon	143309568	143309642	0	+	.	gene_id "ENSMUSG00000105511.3"; transcript_id "ENSMUST00000300258.1"; gene_type "lncRNA"; gene_name "Gm33758"; transcript_type "lncRNA"; transcript_name "Gm33758-221"; exon_number 1; exon_id "ENSMUSE00001593577.1"; level 2; mgi_id "MGI:5592917"; tag "TAGENE"; havana_gene "OTTMUSG00000054951.1";
chr3	HAVANA	transcript	143309568	143336063	0	+	.	gene_id "ENSMUSG00000105511.3"; transcript_id "ENSMUST00000300258.1"; gene_type "lncRNA"; gene_name "Gm33758"; transcript_type "lncRNA"; transcript_name "Gm33758-221"; level 2; mgi_id "MGI:5592917"; tag "TAGENE"; havana_gene "OTTMUSG00000054951.1";
chr3	HAVANA	exon	143314200	143314257	0	+	.	gene_id "ENSMUSG00000105511.3"; transcript_id "ENSMUST00000300262.1"; gene_type "lncRNA"; gene_name "Gm33758"; transcript_type "lncRNA"; transcript_name "Gm33758-225"; exon_number 2; exon_id "ENSMUSE00001352071.2"; level 2; mgi_id "MGI:5592917"; tag "TAGENE"; havana_gene "OTTMUSG00000054951.1";
chr3	HAVANA	exon	143314200	143314257	0	+	.	gene_id "ENSMUSG00000105511.3"; transcript_id "ENSMUST00000300248.1"; gene_type "lncRNA"; gene_name "Gm33758"; transcript_type "lncRNA"; transcript_name "Gm33758-211"; exon_number 2; exon_id "ENSMUSE00001352071.2"; level 2; mgi_id "MGI:5592917"; tag "TAGENE"; havana_gene "OTTMUSG00000054951.1";
chr3	HAVANA	exon	143314200	143314257	0	+	.	gene_id "ENSMUSG00000105511.3"; transcript_id "ENSMUST00000300247.1"; gene_type "lncRNA"; gene_name "Gm33758"; transcript_type "lncRNA"; transcript_name "Gm33758-210"; exon_number 2; exon_id "ENSMUSE00001352071.2"; level 2; mgi_id "MGI:5592917"; tag "TAGENE"; havana_gene "OTTMUSG00000054951.1";
chr3	HAVANA	exon	143314200	143314257	0	+	.	gene_id "ENSMUSG00000105511.3"; transcript_id "ENSMUST00000300245.1"; gene_type "lncRNA"; gene_name "Gm33758"; transcript_type "lncRNA"; transcript_name "Gm33758-208"; exon_number 2; exon_id "ENSMUSE00001352071.2"; level 2; mgi_id "MGI:5592917"; tag "basic"; tag "TAGENE"; havana_gene "OTTMUSG00000054951.1";
chr3	HAVANA	exon	143314200	143314257	0	+	.	gene_id "ENSMUSG00000105511.3"; transcript_id "ENSMUST00000300249.1"; gene_type "lncRNA"; gene_name "Gm33758"; transcript_type "lncRNA"; transcript_name "Gm33758-212"; exon_number 2; exon_id "ENSMUSE00001352071.2"; level 2; mgi_id "MGI:5592917"; tag "TAGENE"; havana_gene "OTTMUSG00000054951.1";
chr3	HAVANA	exon	143314200	143314257	0	+	.	gene_id "ENSMUSG00000105511.3"; transcript_id "ENSMUST00000300254.1"; gene_type "lncRNA"; gene_name "Gm33758"; transcript_type "lncRNA"; transcript_name "Gm33758-217"; exon_number 2; exon_id "ENSMUSE00001352071.2"; level 2; mgi_id "MGI:5592917"; tag "TAGENE"; havana_gene "OTTMUSG00000054951.1";
chr3	HAVANA	exon	143314200	143314257	0	+	.	gene_id "ENSMUSG00000105511.3"; transcript_id "ENSMUST00000300255.1"; gene_type "lncRNA"; gene_name "Gm33758"; transcript_type "lncRNA"; transcript_name "Gm33758-218"; exon_number 2; exon_id "ENSMUSE00001352071.2"; level 2; mgi_id "MGI:5592917"; tag "basic"; tag "TAGENE"; havana_gene "OTTMUSG00000054951.1";
chr3	HAVANA	exon	143314200	143314257	0	+	.	gene_id "ENSMUSG00000105511.3"; transcript_id "ENSMUST00000300263.1"; gene_type "lncRNA"; gene_name "Gm33758"; transcript_type "lncRNA"; transcript_name "Gm33758-226"; exon_number 2; exon_id "ENSMUSE00001352071.2"; level 2; mgi_id "MGI:5592917"; tag "TAGENE"; havana_gene "OTTMUSG00000054951.1";
chr3	HAVANA	exon	143314200	143314257	0	+	.	gene_id "ENSMUSG00000105511.3"; transcript_id "ENSMUST00000300250.1"; gene_type "lncRNA"; gene_name "Gm33758"; transcript_type "lncRNA"; transcript_name "Gm33758-213"; exon_number 2; exon_id "ENSMUSE00001352071.2"; level 2; mgi_id "MGI:5592917"; tag "basic"; tag "TAGENE"; havana_gene "OTTMUSG00000054951.1";
chr3	HAVANA	exon	143314200	143314257	0	+	.	gene_id "ENSMUSG00000105511.3"; transcript_id "ENSMUST00000300251.1"; gene_type "lncRNA"; gene_name "Gm33758"; transcript_type "lncRNA"; transcript_name "Gm33758-214"; exon_number 2; exon_id "ENSMUSE00001352071.2"; level 2; mgi_id "MGI:5592917"; tag "TAGENE"; havana_gene "OTTMUSG00000054951.1";
chr3	HAVANA	exon	143314200	143314257	0	+	.	gene_id "ENSMUSG00000105511.3"; transcript_id "ENSMUST00000300252.1"; gene_type "lncRNA"; gene_name "Gm33758"; transcript_type "lncRNA"; transcript_name "Gm33758-215"; exon_number 2; exon_id "ENSMUSE00001352071.2"; level 2; mgi_id "MGI:5592917"; tag "TAGENE"; havana_gene "OTTMUSG00000054951.1";
chr3	HAVANA	exon	143314200	143314257	0	+	.	gene_id "ENSMUSG00000105511.3"; transcript_id "ENSMUST00000300240.1"; gene_type "lncRNA"; gene_name "Gm33758"; transcript_type "lncRNA"; transcript_name "Gm33758-203"; exon_number 2; exon_id "ENSMUSE00001352071.2"; level 2; mgi_id "MGI:5592917"; tag "TAGENE"; havana_gene "OTTMUSG00000054951.1";
chr3	HAVANA	exon	143314200	143314257	0	+	.	gene_id "ENSMUSG00000105511.3"; transcript_id "ENSMUST00000300256.1"; gene_type "lncRNA"; gene_name "Gm33758"; transcript_type "lncRNA"; transcript_name "Gm33758-219"; exon_number 2; exon_id "ENSMUSE00001352071.2"; level 2; mgi_id "MGI:5592917"; tag "TAGENE"; havana_gene "OTTMUSG00000054951.1";
chr3	HAVANA	exon	143314200	143314257	0	+	.	gene_id "ENSMUSG00000105511.3"; transcript_id "ENSMUST00000300244.1"; gene_type "lncRNA"; gene_name "Gm33758"; transcript_type "lncRNA"; transcript_name "Gm33758-207"; exon_number 2; exon_id "ENSMUSE00001352071.2"; level 2; mgi_id "MGI:5592917"; tag "TAGENE"; havana_gene "OTTMUSG00000054951.1";
chr3	HAVANA	exon	143314200	143314257	0	+	.	gene_id "ENSMUSG00000105511.3"; transcript_id "ENSMUST00000300253.1"; gene_type "lncRNA"; gene_name "Gm33758"; transcript_type "lncRNA"; transcript_name "Gm33758-216"; exon_number 2; exon_id "ENSMUSE00001352071.2"; level 2; mgi_id "MGI:5592917"; tag "TAGENE"; havana_gene "OTTMUSG00000054951.1";
chr3	HAVANA	exon	143314200	143314257	0	+	.	gene_id "ENSMUSG00000105511.3"; transcript_id "ENSMUST00000300241.1"; gene_type "lncRNA"; gene_name "Gm33758"; transcript_type "lncRNA"; transcript_name "Gm33758-204"; exon_number 2; exon_id "ENSMUSE00001352071.2"; level 2; mgi_id "MGI:5592917"; tag "TAGENE"; havana_gene "OTTMUSG00000054951.1";
chr3	HAVANA	exon	143314200	143314257	0	+	.	gene_id "ENSMUSG00000105511.3"; transcript_id "ENSMUST00000300239.1"; gene_type "lncRNA"; gene_name "Gm33758"; transcript_type "lncRNA"; transcript_name "Gm33758-202"; exon_number 2; exon_id "ENSMUSE00001352071.2"; level 2; mgi_id "MGI:5592917"; tag "Ensembl_canonical"; tag "GENCODE_Primary"; tag "TAGENE"; havana_gene "OTTMUSG00000054951.1";
chr3	HAVANA	exon	143314200	143314257	0	+	.	gene_id "ENSMUSG00000105511.3"; transcript_id "ENSMUST00000300257.1"; gene_type "lncRNA"; gene_name "Gm33758"; transcript_type "lncRNA"; transcript_name "Gm33758-220"; exon_number 2; exon_id "ENSMUSE00001352071.2"; level 2; mgi_id "MGI:5592917"; tag "TAGENE"; havana_gene "OTTMUSG00000054951.1";
chr3	HAVANA	exon	143314200	143314257	0	+	.	gene_id "ENSMUSG00000105511.3"; transcript_id "ENSMUST00000199230.3"; gene_type "lncRNA"; gene_name "Gm33758"; transcript_type "lncRNA"; transcript_name "Gm33758-201"; exon_number 2; exon_id "ENSMUSE00001352071.2"; level 2; transcript_support_level "3"; mgi_id "MGI:5592917"; tag "TAGENE"; havana_gene "OTTMUSG00000054951.1"; havana_transcript "OTTMUST00000136188.1";
chr3	HAVANA	exon	143314200	143314257	0	+	.	gene_id "ENSMUSG00000105511.3"; transcript_id "ENSMUST00000300258.1"; gene_type "lncRNA"; gene_name "Gm33758"; transcript_type "lncRNA"; transcript_name "Gm33758-221"; exon_number 2; exon_id "ENSMUSE00001352071.2"; level 2; mgi_id "MGI:5592917"; tag "TAGENE"; havana_gene "OTTMUSG00000054951.1";
chr3	ENSEMBL_gcm37	exon	143314200	143314257	0.0229865251594233	+	.	gene_id "ENSMUSG00000105511.3"; transcript_id "ENSMUSG00000105511.3_tx_32"; exon_id "chr3_143314200_143314257_+"; exonnum "2"; txlen "1922";
chr3	ENSEMBL_gcm37	exon	143314200	143314257	0.0229865251594233	+	.	gene_id "ENSMUSG00000105511.3"; transcript_id "ENSMUSG00000105511.3_tx_33"; exon_id "chr3_143314200_143314257_+"; exonnum "2"; txlen "1870";
chr3	HAVANA	exon	143314555	143314593	0	+	.	gene_id "ENSMUSG00000105511.3"; transcript_id "ENSMUST00000300255.1"; gene_type "lncRNA"; gene_name "Gm33758"; transcript_type "lncRNA"; transcript_name "Gm33758-218"; exon_number 3; exon_id "ENSMUSE00001593583.1"; level 2; mgi_id "MGI:5592917"; tag "basic"; tag "TAGENE"; havana_gene "OTTMUSG00000054951.1";
chr3	HAVANA	exon	143314555	143314593	0	+	.	gene_id "ENSMUSG00000105511.3"; transcript_id "ENSMUST00000300263.1"; gene_type "lncRNA"; gene_name "Gm33758"; transcript_type "lncRNA"; transcript_name "Gm33758-226"; exon_number 3; exon_id "ENSMUSE00001593583.1"; level 2; mgi_id "MGI:5592917"; tag "TAGENE"; havana_gene "OTTMUSG00000054951.1";
chr3	HAVANA	exon	143314555	143314593	0	+	.	gene_id "ENSMUSG00000105511.3"; transcript_id "ENSMUST00000300251.1"; gene_type "lncRNA"; gene_name "Gm33758"; transcript_type "lncRNA"; transcript_name "Gm33758-214"; exon_number 3; exon_id "ENSMUSE00001593583.1"; level 2; mgi_id "MGI:5592917"; tag "TAGENE"; havana_gene "OTTMUSG00000054951.1";
chr3	HAVANA	exon	143314555	143314593	0	+	.	gene_id "ENSMUSG00000105511.3"; transcript_id "ENSMUST00000300244.1"; gene_type "lncRNA"; gene_name "Gm33758"; transcript_type "lncRNA"; transcript_name "Gm33758-207"; exon_number 3; exon_id "ENSMUSE00001593583.1"; level 2; mgi_id "MGI:5592917"; tag "TAGENE"; havana_gene "OTTMUSG00000054951.1";
chr3	HAVANA	exon	143314555	143314593	0	+	.	gene_id "ENSMUSG00000105511.3"; transcript_id "ENSMUST00000300239.1"; gene_type "lncRNA"; gene_name "Gm33758"; transcript_type "lncRNA"; transcript_name "Gm33758-202"; exon_number 3; exon_id "ENSMUSE00001593583.1"; level 2; mgi_id "MGI:5592917"; tag "Ensembl_canonical"; tag "GENCODE_Primary"; tag "TAGENE"; havana_gene "OTTMUSG00000054951.1";
chr3	HAVANA	exon	143318632	143318774	0	+	.	gene_id "ENSMUSG00000105511.3"; transcript_id "ENSMUST00000300262.1"; gene_type "lncRNA"; gene_name "Gm33758"; transcript_type "lncRNA"; transcript_name "Gm33758-225"; exon_number 3; exon_id "ENSMUSE00001349048.2"; level 2; mgi_id "MGI:5592917"; tag "TAGENE"; havana_gene "OTTMUSG00000054951.1";
chr3	HAVANA	exon	143318632	143318774	0	+	.	gene_id "ENSMUSG00000105511.3"; transcript_id "ENSMUST00000300263.1"; gene_type "lncRNA"; gene_name "Gm33758"; transcript_type "lncRNA"; transcript_name "Gm33758-226"; exon_number 4; exon_id "ENSMUSE00001349048.2"; level 2; mgi_id "MGI:5592917"; tag "TAGENE"; havana_gene "OTTMUSG00000054951.1";
chr3	HAVANA	exon	143318632	143318774	0	+	.	gene_id "ENSMUSG00000105511.3"; transcript_id "ENSMUST00000300250.1"; gene_type "lncRNA"; gene_name "Gm33758"; transcript_type "lncRNA"; transcript_name "Gm33758-213"; exon_number 3; exon_id "ENSMUSE00001349048.2"; level 2; mgi_id "MGI:5592917"; tag "basic"; tag "TAGENE"; havana_gene "OTTMUSG00000054951.1";
chr3	HAVANA	exon	143318632	143318774	0	+	.	gene_id "ENSMUSG00000105511.3"; transcript_id "ENSMUST00000300251.1"; gene_type "lncRNA"; gene_name "Gm33758"; transcript_type "lncRNA"; transcript_name "Gm33758-214"; exon_number 4; exon_id "ENSMUSE00001349048.2"; level 2; mgi_id "MGI:5592917"; tag "TAGENE"; havana_gene "OTTMUSG00000054951.1";
chr3	HAVANA	exon	143318632	143318774	0	+	.	gene_id "ENSMUSG00000105511.3"; transcript_id "ENSMUST00000199230.3"; gene_type "lncRNA"; gene_name "Gm33758"; transcript_type "lncRNA"; transcript_name "Gm33758-201"; exon_number 3; exon_id "ENSMUSE00001349048.2"; level 2; transcript_support_level "3"; mgi_id "MGI:5592917"; tag "TAGENE"; havana_gene "OTTMUSG00000054951.1"; havana_transcript "OTTMUST00000136188.1";
chr3	HAVANA	exon	143319327	143319427	0	+	.	gene_id "ENSMUSG00000105511.3"; transcript_id "ENSMUST00000300262.1"; gene_type "lncRNA"; gene_name "Gm33758"; transcript_type "lncRNA"; transcript_name "Gm33758-225"; exon_number 4; exon_id "ENSMUSE00001593606.1"; level 2; mgi_id "MGI:5592917"; tag "TAGENE"; havana_gene "OTTMUSG00000054951.1";
chr3	HAVANA	exon	143319327	143319427	0	+	.	gene_id "ENSMUSG00000105511.3"; transcript_id "ENSMUST00000300263.1"; gene_type "lncRNA"; gene_name "Gm33758"; transcript_type "lncRNA"; transcript_name "Gm33758-226"; exon_number 5; exon_id "ENSMUSE00001593606.1"; level 2; mgi_id "MGI:5592917"; tag "TAGENE"; havana_gene "OTTMUSG00000054951.1";
chr3	HAVANA	exon	143330208	143330393	0	+	.	gene_id "ENSMUSG00000105511.3"; transcript_id "ENSMUST00000300248.1"; gene_type "lncRNA"; gene_name "Gm33758"; transcript_type "lncRNA"; transcript_name "Gm33758-211"; exon_number 3; exon_id "ENSMUSE00001593592.1"; level 2; mgi_id "MGI:5592917"; tag "TAGENE"; havana_gene "OTTMUSG00000054951.1";
chr3	HAVANA	exon	143330208	143330393	0	+	.	gene_id "ENSMUSG00000105511.3"; transcript_id "ENSMUST00000300247.1"; gene_type "lncRNA"; gene_name "Gm33758"; transcript_type "lncRNA"; transcript_name "Gm33758-210"; exon_number 3; exon_id "ENSMUSE00001593592.1"; level 2; mgi_id "MGI:5592917"; tag "TAGENE"; havana_gene "OTTMUSG00000054951.1";
chr3	HAVANA	exon	143330208	143330393	0	+	.	gene_id "ENSMUSG00000105511.3"; transcript_id "ENSMUST00000300245.1"; gene_type "lncRNA"; gene_name "Gm33758"; transcript_type "lncRNA"; transcript_name "Gm33758-208"; exon_number 3; exon_id "ENSMUSE00001593592.1"; level 2; mgi_id "MGI:5592917"; tag "basic"; tag "TAGENE"; havana_gene "OTTMUSG00000054951.1";
chr3	HAVANA	exon	143330208	143330393	0	+	.	gene_id "ENSMUSG00000105511.3"; transcript_id "ENSMUST00000300249.1"; gene_type "lncRNA"; gene_name "Gm33758"; transcript_type "lncRNA"; transcript_name "Gm33758-212"; exon_number 3; exon_id "ENSMUSE00001593592.1"; level 2; mgi_id "MGI:5592917"; tag "TAGENE"; havana_gene "OTTMUSG00000054951.1";
chr3	HAVANA	exon	143330208	143330393	0	+	.	gene_id "ENSMUSG00000105511.3"; transcript_id "ENSMUST00000300254.1"; gene_type "lncRNA"; gene_name "Gm33758"; transcript_type "lncRNA"; transcript_name "Gm33758-217"; exon_number 3; exon_id "ENSMUSE00001593592.1"; level 2; mgi_id "MGI:5592917"; tag "TAGENE"; havana_gene "OTTMUSG00000054951.1";
chr3	HAVANA	exon	143330208	143330393	0	+	.	gene_id "ENSMUSG00000105511.3"; transcript_id "ENSMUST00000300255.1"; gene_type "lncRNA"; gene_name "Gm33758"; transcript_type "lncRNA"; transcript_name "Gm33758-218"; exon_number 4; exon_id "ENSMUSE00001593592.1"; level 2; mgi_id "MGI:5592917"; tag "basic"; tag "TAGENE"; havana_gene "OTTMUSG00000054951.1";
chr3	HAVANA	exon	143330208	143330393	0	+	.	gene_id "ENSMUSG00000105511.3"; transcript_id "ENSMUST00000300250.1"; gene_type "lncRNA"; gene_name "Gm33758"; transcript_type "lncRNA"; transcript_name "Gm33758-213"; exon_number 4; exon_id "ENSMUSE00001593592.1"; level 2; mgi_id "MGI:5592917"; tag "basic"; tag "TAGENE"; havana_gene "OTTMUSG00000054951.1";
chr3	HAVANA	exon	143330208	143330393	0	+	.	gene_id "ENSMUSG00000105511.3"; transcript_id "ENSMUST00000300251.1"; gene_type "lncRNA"; gene_name "Gm33758"; transcript_type "lncRNA"; transcript_name "Gm33758-214"; exon_number 5; exon_id "ENSMUSE00001593592.1"; level 2; mgi_id "MGI:5592917"; tag "TAGENE"; havana_gene "OTTMUSG00000054951.1";
chr3	HAVANA	exon	143330208	143330393	0	+	.	gene_id "ENSMUSG00000105511.3"; transcript_id "ENSMUST00000300240.1"; gene_type "lncRNA"; gene_name "Gm33758"; transcript_type "lncRNA"; transcript_name "Gm33758-203"; exon_number 3; exon_id "ENSMUSE00001593592.1"; level 2; mgi_id "MGI:5592917"; tag "TAGENE"; havana_gene "OTTMUSG00000054951.1";
chr3	HAVANA	exon	143330208	143330393	0	+	.	gene_id "ENSMUSG00000105511.3"; transcript_id "ENSMUST00000300256.1"; gene_type "lncRNA"; gene_name "Gm33758"; transcript_type "lncRNA"; transcript_name "Gm33758-219"; exon_number 3; exon_id "ENSMUSE00001593592.1"; level 2; mgi_id "MGI:5592917"; tag "TAGENE"; havana_gene "OTTMUSG00000054951.1";
chr3	HAVANA	exon	143330208	143330393	0	+	.	gene_id "ENSMUSG00000105511.3"; transcript_id "ENSMUST00000300244.1"; gene_type "lncRNA"; gene_name "Gm33758"; transcript_type "lncRNA"; transcript_name "Gm33758-207"; exon_number 4; exon_id "ENSMUSE00001593592.1"; level 2; mgi_id "MGI:5592917"; tag "TAGENE"; havana_gene "OTTMUSG00000054951.1";
chr3	HAVANA	exon	143330208	143330393	0	+	.	gene_id "ENSMUSG00000105511.3"; transcript_id "ENSMUST00000300253.1"; gene_type "lncRNA"; gene_name "Gm33758"; transcript_type "lncRNA"; transcript_name "Gm33758-216"; exon_number 3; exon_id "ENSMUSE00001593592.1"; level 2; mgi_id "MGI:5592917"; tag "TAGENE"; havana_gene "OTTMUSG00000054951.1";
chr3	HAVANA	exon	143330208	143330393	0	+	.	gene_id "ENSMUSG00000105511.3"; transcript_id "ENSMUST00000300241.1"; gene_type "lncRNA"; gene_name "Gm33758"; transcript_type "lncRNA"; transcript_name "Gm33758-204"; exon_number 3; exon_id "ENSMUSE00001593592.1"; level 2; mgi_id "MGI:5592917"; tag "TAGENE"; havana_gene "OTTMUSG00000054951.1";
chr3	HAVANA	exon	143330208	143330393	0	+	.	gene_id "ENSMUSG00000105511.3"; transcript_id "ENSMUST00000300239.1"; gene_type "lncRNA"; gene_name "Gm33758"; transcript_type "lncRNA"; transcript_name "Gm33758-202"; exon_number 4; exon_id "ENSMUSE00001593592.1"; level 2; mgi_id "MGI:5592917"; tag "Ensembl_canonical"; tag "GENCODE_Primary"; tag "TAGENE"; havana_gene "OTTMUSG00000054951.1";
chr3	HAVANA	exon	143330208	143330393	0	+	.	gene_id "ENSMUSG00000105511.3"; transcript_id "ENSMUST00000300257.1"; gene_type "lncRNA"; gene_name "Gm33758"; transcript_type "lncRNA"; transcript_name "Gm33758-220"; exon_number 3; exon_id "ENSMUSE00001593592.1"; level 2; mgi_id "MGI:5592917"; tag "TAGENE"; havana_gene "OTTMUSG00000054951.1";
chr3	HAVANA	exon	143330208	143330393	0	+	.	gene_id "ENSMUSG00000105511.3"; transcript_id "ENSMUST00000199230.3"; gene_type "lncRNA"; gene_name "Gm33758"; transcript_type "lncRNA"; transcript_name "Gm33758-201"; exon_number 4; exon_id "ENSMUSE00001593592.1"; level 2; transcript_support_level "3"; mgi_id "MGI:5592917"; tag "TAGENE"; havana_gene "OTTMUSG00000054951.1"; havana_transcript "OTTMUST00000136188.1";
chr3	HAVANA	exon	143330208	143330393	0	+	.	gene_id "ENSMUSG00000105511.3"; transcript_id "ENSMUST00000300258.1"; gene_type "lncRNA"; gene_name "Gm33758"; transcript_type "lncRNA"; transcript_name "Gm33758-221"; exon_number 3; exon_id "ENSMUSE00001593592.1"; level 2; mgi_id "MGI:5592917"; tag "TAGENE"; havana_gene "OTTMUSG00000054951.1";
chr3	ENSEMBL_gcm37	exon	143330208	143330393	0.0707984974910239	+	.	gene_id "ENSMUSG00000105511.3"; transcript_id "ENSMUSG00000105511.3_tx_12"; exon_id "chr3_143330208_143330393_+"; exonnum "2"; txlen "1864";
chr3	ENSEMBL_gcm37	exon	143330208	143330393	0.0707984974910239	+	.	gene_id "ENSMUSG00000105511.3"; transcript_id "ENSMUSG00000105511.3_tx_13"; exon_id "chr3_143330208_143330393_+"; exonnum "2"; txlen "1812";
chr3	ENSEMBL_gcm37	exon	143330208	143330393	0.0229865251594233	+	.	gene_id "ENSMUSG00000105511.3"; transcript_id "ENSMUSG00000105511.3_tx_32"; exon_id "chr3_143330208_143330393_+"; exonnum "3"; txlen "1922";
chr3	ENSEMBL_gcm37	exon	143330208	143330393	0.0229865251594233	+	.	gene_id "ENSMUSG00000105511.3"; transcript_id "ENSMUSG00000105511.3_tx_33"; exon_id "chr3_143330208_143330393_+"; exonnum "3"; txlen "1870";
chr3	ENSEMBL_gcm37	exon	143330208	143330393	0.0103439363217405	+	.	gene_id "ENSMUSG00000105511.3"; transcript_id "ENSMUSG00000105511.3_tx_74"; exon_id "chr3_143330208_143330393_+"; exonnum "3"; txlen "2008";
chr3	ENSEMBL_gcm37	exon	143330208	143330393	0.0103439363217405	+	.	gene_id "ENSMUSG00000105511.3"; transcript_id "ENSMUSG00000105511.3_tx_75"; exon_id "chr3_143330208_143330393_+"; exonnum "3"; txlen "1956";
chr3	HAVANA	exon	143330211	143330393	0	+	.	gene_id "ENSMUSG00000105511.3"; transcript_id "ENSMUST00000300252.1"; gene_type "lncRNA"; gene_name "Gm33758"; transcript_type "lncRNA"; transcript_name "Gm33758-215"; exon_number 3; exon_id "ENSMUSE00001593582.1"; level 2; mgi_id "MGI:5592917"; tag "TAGENE"; havana_gene "OTTMUSG00000054951.1";
chr3	HAVANA	exon	143330694	143330836	0	+	.	gene_id "ENSMUSG00000105511.3"; transcript_id "ENSMUST00000300264.1"; gene_type "lncRNA"; gene_name "Gm33758"; transcript_type "lncRNA"; transcript_name "Gm33758-227"; exon_number 1; exon_id "ENSMUSE00001593557.1"; level 2; mgi_id "MGI:5592917"; tag "TAGENE"; havana_gene "OTTMUSG00000054951.1";
chr3	HAVANA	transcript	143330694	143337359	0	+	.	gene_id "ENSMUSG00000105511.3"; transcript_id "ENSMUST00000300264.1"; gene_type "lncRNA"; gene_name "Gm33758"; transcript_type "lncRNA"; transcript_name "Gm33758-227"; level 2; mgi_id "MGI:5592917"; tag "TAGENE"; havana_gene "OTTMUSG00000054951.1";
chr3	HAVANA	exon	143330737	143330836	0	+	.	gene_id "ENSMUSG00000105511.3"; transcript_id "ENSMUST00000300269.1"; gene_type "lncRNA"; gene_name "Gm33758"; transcript_type "lncRNA"; transcript_name "Gm33758-232"; exon_number 1; exon_id "ENSMUSE00001593603.1"; level 2; mgi_id "MGI:5592917"; tag "TAGENE"; havana_gene "OTTMUSG00000054951.1";
chr3	HAVANA	transcript	143330737	143336058	0	+	.	gene_id "ENSMUSG00000105511.3"; transcript_id "ENSMUST00000300269.1"; gene_type "lncRNA"; gene_name "Gm33758"; transcript_type "lncRNA"; transcript_name "Gm33758-232"; level 2; mgi_id "MGI:5592917"; tag "TAGENE"; havana_gene "OTTMUSG00000054951.1";
chr3	HAVANA	exon	143330751	143330836	0	+	.	gene_id "ENSMUSG00000105511.3"; transcript_id "ENSMUST00000300242.1"; gene_type "lncRNA"; gene_name "Gm33758"; transcript_type "lncRNA"; transcript_name "Gm33758-205"; exon_number 1; exon_id "ENSMUSE00001593560.1"; level 2; mgi_id "MGI:5592917"; tag "basic"; tag "TAGENE"; havana_gene "OTTMUSG00000054951.1";
chr3	HAVANA	transcript	143330751	143438534	0	+	.	gene_id "ENSMUSG00000105511.3"; transcript_id "ENSMUST00000300242.1"; gene_type "lncRNA"; gene_name "Gm33758"; transcript_type "lncRNA"; transcript_name "Gm33758-205"; level 2; mgi_id "MGI:5592917"; tag "basic"; tag "TAGENE"; havana_gene "OTTMUSG00000054951.1";
chr3	HAVANA	exon	143330752	143330836	0	+	.	gene_id "ENSMUSG00000105511.3"; transcript_id "ENSMUST00000300265.1"; gene_type "lncRNA"; gene_name "Gm33758"; transcript_type "lncRNA"; transcript_name "Gm33758-228"; exon_number 1; exon_id "ENSMUSE00001593607.1"; level 2; mgi_id "MGI:5592917"; tag "TAGENE"; havana_gene "OTTMUSG00000054951.1";
chr3	HAVANA	transcript	143330752	143337358	0	+	.	gene_id "ENSMUSG00000105511.3"; transcript_id "ENSMUST00000300265.1"; gene_type "lncRNA"; gene_name "Gm33758"; transcript_type "lncRNA"; transcript_name "Gm33758-228"; level 2; mgi_id "MGI:5592917"; tag "TAGENE"; havana_gene "OTTMUSG00000054951.1";
chr3	HAVANA	exon	143330773	143330836	0	+	.	gene_id "ENSMUSG00000105511.3"; transcript_id "ENSMUST00000300248.1"; gene_type "lncRNA"; gene_name "Gm33758"; transcript_type "lncRNA"; transcript_name "Gm33758-211"; exon_number 4; exon_id "ENSMUSE00001593556.1"; level 2; mgi_id "MGI:5592917"; tag "TAGENE"; havana_gene "OTTMUSG00000054951.1";
chr3	HAVANA	exon	143330773	143330836	0	+	.	gene_id "ENSMUSG00000105511.3"; transcript_id "ENSMUST00000300255.1"; gene_type "lncRNA"; gene_name "Gm33758"; transcript_type "lncRNA"; transcript_name "Gm33758-218"; exon_number 5; exon_id "ENSMUSE00001593556.1"; level 2; mgi_id "MGI:5592917"; tag "basic"; tag "TAGENE"; havana_gene "OTTMUSG00000054951.1";
chr3	HAVANA	exon	143330773	143330836	0	+	.	gene_id "ENSMUSG00000105511.3"; transcript_id "ENSMUST00000300240.1"; gene_type "lncRNA"; gene_name "Gm33758"; transcript_type "lncRNA"; transcript_name "Gm33758-203"; exon_number 4; exon_id "ENSMUSE00001593556.1"; level 2; mgi_id "MGI:5592917"; tag "TAGENE"; havana_gene "OTTMUSG00000054951.1";
chr3	HAVANA	exon	143330773	143330836	0	+	.	gene_id "ENSMUSG00000105511.3"; transcript_id "ENSMUST00000300270.1"; gene_type "lncRNA"; gene_name "Gm33758"; transcript_type "lncRNA"; transcript_name "Gm33758-233"; exon_number 1; exon_id "ENSMUSE00001593556.1"; level 2; mgi_id "MGI:5592917"; tag "TAGENE"; havana_gene "OTTMUSG00000054951.1";
chr3	HAVANA	transcript	143330773	143336030	0	+	.	gene_id "ENSMUSG00000105511.3"; transcript_id "ENSMUST00000300270.1"; gene_type "lncRNA"; gene_name "Gm33758"; transcript_type "lncRNA"; transcript_name "Gm33758-233"; level 2; mgi_id "MGI:5592917"; tag "TAGENE"; havana_gene "OTTMUSG00000054951.1";
chr3	HAVANA	exon	143331761	143332182	0	+	.	gene_id "ENSMUSG00000105511.3"; transcript_id "ENSMUST00000300271.1"; gene_type "lncRNA"; gene_name "Gm33758"; transcript_type "lncRNA"; transcript_name "Gm33758-234"; exon_number 1; exon_id "ENSMUSE00001593609.1"; level 2; mgi_id "MGI:5592917"; tag "TAGENE"; havana_gene "OTTMUSG00000054951.1";
chr3	HAVANA	transcript	143331761	143336063	0	+	.	gene_id "ENSMUSG00000105511.3"; transcript_id "ENSMUST00000300271.1"; gene_type "lncRNA"; gene_name "Gm33758"; transcript_type "lncRNA"; transcript_name "Gm33758-234"; level 2; mgi_id "MGI:5592917"; tag "TAGENE"; havana_gene "OTTMUSG00000054951.1";
chr3	HAVANA	exon	143331763	143332182	0	+	.	gene_id "ENSMUSG00000105511.3"; transcript_id "ENSMUST00000300274.1"; gene_type "lncRNA"; gene_name "Gm33758"; transcript_type "lncRNA"; transcript_name "Gm33758-237"; exon_number 1; exon_id "ENSMUSE00001593604.1"; level 2; mgi_id "MGI:5592917"; tag "TAGENE"; havana_gene "OTTMUSG00000054951.1";
chr3	HAVANA	exon	143331763	143332182	0	+	.	gene_id "ENSMUSG00000105511.3"; transcript_id "ENSMUST00000300267.1"; gene_type "lncRNA"; gene_name "Gm33758"; transcript_type "lncRNA"; transcript_name "Gm33758-230"; exon_number 1; exon_id "ENSMUSE00001593604.1"; level 2; mgi_id "MGI:5592917"; tag "basic"; tag "TAGENE"; havana_gene "OTTMUSG00000054951.1";
chr3	HAVANA	exon	143331763	143332182	0	+	.	gene_id "ENSMUSG00000105511.3"; transcript_id "ENSMUST00000300266.1"; gene_type "lncRNA"; gene_name "Gm33758"; transcript_type "lncRNA"; transcript_name "Gm33758-229"; exon_number 1; exon_id "ENSMUSE00001593604.1"; level 2; mgi_id "MGI:5592917"; tag "TAGENE"; havana_gene "OTTMUSG00000054951.1";
chr3	HAVANA	transcript	143331763	143334694	0	+	.	gene_id "ENSMUSG00000105511.3"; transcript_id "ENSMUST00000300274.1"; gene_type "lncRNA"; gene_name "Gm33758"; transcript_type "lncRNA"; transcript_name "Gm33758-237"; level 2; mgi_id "MGI:5592917"; tag "TAGENE"; havana_gene "OTTMUSG00000054951.1";
chr3	HAVANA	transcript	143331763	143337359	0	+	.	gene_id "ENSMUSG00000105511.3"; transcript_id "ENSMUST00000300267.1"; gene_type "lncRNA"; gene_name "Gm33758"; transcript_type "lncRNA"; transcript_name "Gm33758-230"; level 2; mgi_id "MGI:5592917"; tag "basic"; tag "TAGENE"; havana_gene "OTTMUSG00000054951.1";
chr3	HAVANA	transcript	143331763	143337364	0	+	.	gene_id "ENSMUSG00000105511.3"; transcript_id "ENSMUST00000300266.1"; gene_type "lncRNA"; gene_name "Gm33758"; transcript_type "lncRNA"; transcript_name "Gm33758-229"; level 2; mgi_id "MGI:5592917"; tag "TAGENE"; havana_gene "OTTMUSG00000054951.1";
chr3	HAVANA	exon	143331764	143332182	0	+	.	gene_id "ENSMUSG00000105511.3"; transcript_id "ENSMUST00000300243.1"; gene_type "lncRNA"; gene_name "Gm33758"; transcript_type "lncRNA"; transcript_name "Gm33758-206"; exon_number 1; exon_id "ENSMUSE00001593573.1"; level 2; mgi_id "MGI:5592917"; tag "basic"; tag "TAGENE"; havana_gene "OTTMUSG00000054951.1";
chr3	HAVANA	transcript	143331764	143438804	0	+	.	gene_id "ENSMUSG00000105511.3"; transcript_id "ENSMUST00000300243.1"; gene_type "lncRNA"; gene_name "Gm33758"; transcript_type "lncRNA"; transcript_name "Gm33758-206"; level 2; mgi_id "MGI:5592917"; tag "basic"; tag "TAGENE"; havana_gene "OTTMUSG00000054951.1";
chr3	HAVANA	exon	143331908	143332182	0	+	.	gene_id "ENSMUSG00000105511.3"; transcript_id "ENSMUST00000300268.1"; gene_type "lncRNA"; gene_name "Gm33758"; transcript_type "lncRNA"; transcript_name "Gm33758-231"; exon_number 1; exon_id "ENSMUSE00001593590.1"; level 2; mgi_id "MGI:5592917"; tag "TAGENE"; havana_gene "OTTMUSG00000054951.1";
chr3	HAVANA	transcript	143331908	143337357	0	+	.	gene_id "ENSMUSG00000105511.3"; transcript_id "ENSMUST00000300268.1"; gene_type "lncRNA"; gene_name "Gm33758"; transcript_type "lncRNA"; transcript_name "Gm33758-231"; level 2; mgi_id "MGI:5592917"; tag "TAGENE"; havana_gene "OTTMUSG00000054951.1";
chr3	HAVANA	exon	143331914	143332182	0	+	.	gene_id "ENSMUSG00000105511.3"; transcript_id "ENSMUST00000300272.1"; gene_type "lncRNA"; gene_name "Gm33758"; transcript_type "lncRNA"; transcript_name "Gm33758-235"; exon_number 1; exon_id "ENSMUSE00001593567.1"; level 2; mgi_id "MGI:5592917"; tag "TAGENE"; havana_gene "OTTMUSG00000054951.1";
chr3	HAVANA	transcript	143331914	143336049	0	+	.	gene_id "ENSMUSG00000105511.3"; transcript_id "ENSMUST00000300272.1"; gene_type "lncRNA"; gene_name "Gm33758"; transcript_type "lncRNA"; transcript_name "Gm33758-235"; level 2; mgi_id "MGI:5592917"; tag "TAGENE"; havana_gene "OTTMUSG00000054951.1";
chr3	HAVANA	exon	143333590	143333733	0	+	.	gene_id "ENSMUSG00000105511.3"; transcript_id "ENSMUST00000300246.1"; gene_type "lncRNA"; gene_name "Gm33758"; transcript_type "lncRNA"; transcript_name "Gm33758-209"; exon_number 2; exon_id "ENSMUSE00001593589.1"; level 2; mgi_id "MGI:5592917"; tag "TAGENE"; havana_gene "OTTMUSG00000054951.1";
chr3	HAVANA	exon	143333590	143333733	0	+	.	gene_id "ENSMUSG00000105511.3"; transcript_id "ENSMUST00000300245.1"; gene_type "lncRNA"; gene_name "Gm33758"; transcript_type "lncRNA"; transcript_name "Gm33758-208"; exon_number 4; exon_id "ENSMUSE00001593589.1"; level 2; mgi_id "MGI:5592917"; tag "basic"; tag "TAGENE"; havana_gene "OTTMUSG00000054951.1";
chr3	HAVANA	exon	143333590	143333733	0	+	.	gene_id "ENSMUSG00000105511.3"; transcript_id "ENSMUST00000300249.1"; gene_type "lncRNA"; gene_name "Gm33758"; transcript_type "lncRNA"; transcript_name "Gm33758-212"; exon_number 4; exon_id "ENSMUSE00001593589.1"; level 2; mgi_id "MGI:5592917"; tag "TAGENE"; havana_gene "OTTMUSG00000054951.1";
chr3	HAVANA	exon	143333590	143333733	0	+	.	gene_id "ENSMUSG00000105511.3"; transcript_id "ENSMUST00000300254.1"; gene_type "lncRNA"; gene_name "Gm33758"; transcript_type "lncRNA"; transcript_name "Gm33758-217"; exon_number 4; exon_id "ENSMUSE00001593589.1"; level 2; mgi_id "MGI:5592917"; tag "TAGENE"; havana_gene "OTTMUSG00000054951.1";
chr3	HAVANA	exon	143333590	143333733	0	+	.	gene_id "ENSMUSG00000105511.3"; transcript_id "ENSMUST00000300255.1"; gene_type "lncRNA"; gene_name "Gm33758"; transcript_type "lncRNA"; transcript_name "Gm33758-218"; exon_number 6; exon_id "ENSMUSE00001593589.1"; level 2; mgi_id "MGI:5592917"; tag "basic"; tag "TAGENE"; havana_gene "OTTMUSG00000054951.1";
chr3	HAVANA	exon	143333590	143333733	0	+	.	gene_id "ENSMUSG00000105511.3"; transcript_id "ENSMUST00000300250.1"; gene_type "lncRNA"; gene_name "Gm33758"; transcript_type "lncRNA"; transcript_name "Gm33758-213"; exon_number 5; exon_id "ENSMUSE00001593589.1"; level 2; mgi_id "MGI:5592917"; tag "basic"; tag "TAGENE"; havana_gene "OTTMUSG00000054951.1";
chr3	HAVANA	exon	143333590	143333733	0	+	.	gene_id "ENSMUSG00000105511.3"; transcript_id "ENSMUST00000300241.1"; gene_type "lncRNA"; gene_name "Gm33758"; transcript_type "lncRNA"; transcript_name "Gm33758-204"; exon_number 4; exon_id "ENSMUSE00001593589.1"; level 2; mgi_id "MGI:5592917"; tag "TAGENE"; havana_gene "OTTMUSG00000054951.1";
chr3	HAVANA	exon	143333590	143333733	0	+	.	gene_id "ENSMUSG00000105511.3"; transcript_id "ENSMUST00000300258.1"; gene_type "lncRNA"; gene_name "Gm33758"; transcript_type "lncRNA"; transcript_name "Gm33758-221"; exon_number 4; exon_id "ENSMUSE00001593589.1"; level 2; mgi_id "MGI:5592917"; tag "TAGENE"; havana_gene "OTTMUSG00000054951.1";
chr3	HAVANA	exon	143333590	143333733	0	+	.	gene_id "ENSMUSG00000105511.3"; transcript_id "ENSMUST00000300264.1"; gene_type "lncRNA"; gene_name "Gm33758"; transcript_type "lncRNA"; transcript_name "Gm33758-227"; exon_number 2; exon_id "ENSMUSE00001593589.1"; level 2; mgi_id "MGI:5592917"; tag "TAGENE"; havana_gene "OTTMUSG00000054951.1";
chr3	HAVANA	exon	143333590	143333733	0	+	.	gene_id "ENSMUSG00000105511.3"; transcript_id "ENSMUST00000300243.1"; gene_type "lncRNA"; gene_name "Gm33758"; transcript_type "lncRNA"; transcript_name "Gm33758-206"; exon_number 2; exon_id "ENSMUSE00001593589.1"; level 2; mgi_id "MGI:5592917"; tag "basic"; tag "TAGENE"; havana_gene "OTTMUSG00000054951.1";
chr3	HAVANA	exon	143333590	143333733	0	+	.	gene_id "ENSMUSG00000105511.3"; transcript_id "ENSMUST00000300268.1"; gene_type "lncRNA"; gene_name "Gm33758"; transcript_type "lncRNA"; transcript_name "Gm33758-231"; exon_number 2; exon_id "ENSMUSE00001593589.1"; level 2; mgi_id "MGI:5592917"; tag "TAGENE"; havana_gene "OTTMUSG00000054951.1";
chr3	ENSEMBL_gcm37	exon	143333590	143333733	0.0707984974910239	+	.	gene_id "ENSMUSG00000105511.3"; transcript_id "ENSMUSG00000105511.3_tx_12"; exon_id "chr3_143333590_143333733_+"; exonnum "3"; txlen "1864";
chr3	ENSEMBL_gcm37	exon	143333590	143333733	0.0707984974910239	+	.	gene_id "ENSMUSG00000105511.3"; transcript_id "ENSMUSG00000105511.3_tx_14"; exon_id "chr3_143333590_143333733_+"; exonnum "2"; txlen "1678";
chr3	ENSEMBL_gcm37	exon	143333590	143333733	0.0229865251594233	+	.	gene_id "ENSMUSG00000105511.3"; transcript_id "ENSMUSG00000105511.3_tx_32"; exon_id "chr3_143333590_143333733_+"; exonnum "4"; txlen "1922";
chr3	ENSEMBL_gcm37	exon	143333590	143333733	0.0103439363217405	+	.	gene_id "ENSMUSG00000105511.3"; transcript_id "ENSMUSG00000105511.3_tx_74"; exon_id "chr3_143333590_143333733_+"; exonnum "4"; txlen "2008";
chr3	HAVANA	exon	143333642	143333733	0	+	.	gene_id "ENSMUSG00000105511.3"; transcript_id "ENSMUST00000300248.1"; gene_type "lncRNA"; gene_name "Gm33758"; transcript_type "lncRNA"; transcript_name "Gm33758-211"; exon_number 5; exon_id "ENSMUSE00001593561.1"; level 2; mgi_id "MGI:5592917"; tag "TAGENE"; havana_gene "OTTMUSG00000054951.1";
chr3	HAVANA	exon	143333642	143333733	0	+	.	gene_id "ENSMUSG00000105511.3"; transcript_id "ENSMUST00000300247.1"; gene_type "lncRNA"; gene_name "Gm33758"; transcript_type "lncRNA"; transcript_name "Gm33758-210"; exon_number 4; exon_id "ENSMUSE00001593561.1"; level 2; mgi_id "MGI:5592917"; tag "TAGENE"; havana_gene "OTTMUSG00000054951.1";
chr3	HAVANA	exon	143333642	143333733	0	+	.	gene_id "ENSMUSG00000105511.3"; transcript_id "ENSMUST00000300251.1"; gene_type "lncRNA"; gene_name "Gm33758"; transcript_type "lncRNA"; transcript_name "Gm33758-214"; exon_number 6; exon_id "ENSMUSE00001593561.1"; level 2; mgi_id "MGI:5592917"; tag "TAGENE"; havana_gene "OTTMUSG00000054951.1";
chr3	HAVANA	exon	143333642	143333733	0	+	.	gene_id "ENSMUSG00000105511.3"; transcript_id "ENSMUST00000300252.1"; gene_type "lncRNA"; gene_name "Gm33758"; transcript_type "lncRNA"; transcript_name "Gm33758-215"; exon_number 4; exon_id "ENSMUSE00001593561.1"; level 2; mgi_id "MGI:5592917"; tag "TAGENE"; havana_gene "OTTMUSG00000054951.1";
chr3	HAVANA	exon	143333642	143333733	0	+	.	gene_id "ENSMUSG00000105511.3"; transcript_id "ENSMUST00000300240.1"; gene_type "lncRNA"; gene_name "Gm33758"; transcript_type "lncRNA"; transcript_name "Gm33758-203"; exon_number 5; exon_id "ENSMUSE00001593561.1"; level 2; mgi_id "MGI:5592917"; tag "TAGENE"; havana_gene "OTTMUSG00000054951.1";
chr3	HAVANA	exon	143333642	143333733	0	+	.	gene_id "ENSMUSG00000105511.3"; transcript_id "ENSMUST00000300256.1"; gene_type "lncRNA"; gene_name "Gm33758"; transcript_type "lncRNA"; transcript_name "Gm33758-219"; exon_number 4; exon_id "ENSMUSE00001593561.1"; level 2; mgi_id "MGI:5592917"; tag "TAGENE"; havana_gene "OTTMUSG00000054951.1";
chr3	HAVANA	exon	143333642	143333733	0	+	.	gene_id "ENSMUSG00000105511.3"; transcript_id "ENSMUST00000300244.1"; gene_type "lncRNA"; gene_name "Gm33758"; transcript_type "lncRNA"; transcript_name "Gm33758-207"; exon_number 5; exon_id "ENSMUSE00001593561.1"; level 2; mgi_id "MGI:5592917"; tag "TAGENE"; havana_gene "OTTMUSG00000054951.1";
chr3	HAVANA	exon	143333642	143333733	0	+	.	gene_id "ENSMUSG00000105511.3"; transcript_id "ENSMUST00000300253.1"; gene_type "lncRNA"; gene_name "Gm33758"; transcript_type "lncRNA"; transcript_name "Gm33758-216"; exon_number 4; exon_id "ENSMUSE00001593561.1"; level 2; mgi_id "MGI:5592917"; tag "TAGENE"; havana_gene "OTTMUSG00000054951.1";
chr3	HAVANA	exon	143333642	143333733	0	+	.	gene_id "ENSMUSG00000105511.3"; transcript_id "ENSMUST00000300239.1"; gene_type "lncRNA"; gene_name "Gm33758"; transcript_type "lncRNA"; transcript_name "Gm33758-202"; exon_number 5; exon_id "ENSMUSE00001593561.1"; level 2; mgi_id "MGI:5592917"; tag "Ensembl_canonical"; tag "GENCODE_Primary"; tag "TAGENE"; havana_gene "OTTMUSG00000054951.1";
chr3	HAVANA	exon	143333642	143333733	0	+	.	gene_id "ENSMUSG00000105511.3"; transcript_id "ENSMUST00000300257.1"; gene_type "lncRNA"; gene_name "Gm33758"; transcript_type "lncRNA"; transcript_name "Gm33758-220"; exon_number 4; exon_id "ENSMUSE00001593561.1"; level 2; mgi_id "MGI:5592917"; tag "TAGENE"; havana_gene "OTTMUSG00000054951.1";
chr3	HAVANA	exon	143333642	143333733	0	+	.	gene_id "ENSMUSG00000105511.3"; transcript_id "ENSMUST00000199230.3"; gene_type "lncRNA"; gene_name "Gm33758"; transcript_type "lncRNA"; transcript_name "Gm33758-201"; exon_number 5; exon_id "ENSMUSE00001593561.1"; level 2; transcript_support_level "3"; mgi_id "MGI:5592917"; tag "TAGENE"; havana_gene "OTTMUSG00000054951.1"; havana_transcript "OTTMUST00000136188.1";
chr3	HAVANA	exon	143333642	143333733	0	+	.	gene_id "ENSMUSG00000105511.3"; transcript_id "ENSMUST00000300269.1"; gene_type "lncRNA"; gene_name "Gm33758"; transcript_type "lncRNA"; transcript_name "Gm33758-232"; exon_number 2; exon_id "ENSMUSE00001593561.1"; level 2; mgi_id "MGI:5592917"; tag "TAGENE"; havana_gene "OTTMUSG00000054951.1";
chr3	HAVANA	exon	143333642	143333733	0	+	.	gene_id "ENSMUSG00000105511.3"; transcript_id "ENSMUST00000300242.1"; gene_type "lncRNA"; gene_name "Gm33758"; transcript_type "lncRNA"; transcript_name "Gm33758-205"; exon_number 2; exon_id "ENSMUSE00001593561.1"; level 2; mgi_id "MGI:5592917"; tag "basic"; tag "TAGENE"; havana_gene "OTTMUSG00000054951.1";
chr3	HAVANA	exon	143333642	143333733	0	+	.	gene_id "ENSMUSG00000105511.3"; transcript_id "ENSMUST00000300265.1"; gene_type "lncRNA"; gene_name "Gm33758"; transcript_type "lncRNA"; transcript_name "Gm33758-228"; exon_number 2; exon_id "ENSMUSE00001593561.1"; level 2; mgi_id "MGI:5592917"; tag "TAGENE"; havana_gene "OTTMUSG00000054951.1";
chr3	HAVANA	exon	143333642	143333733	0	+	.	gene_id "ENSMUSG00000105511.3"; transcript_id "ENSMUST00000300270.1"; gene_type "lncRNA"; gene_name "Gm33758"; transcript_type "lncRNA"; transcript_name "Gm33758-233"; exon_number 2; exon_id "ENSMUSE00001593561.1"; level 2; mgi_id "MGI:5592917"; tag "TAGENE"; havana_gene "OTTMUSG00000054951.1";
chr3	HAVANA	exon	143333642	143333733	0	+	.	gene_id "ENSMUSG00000105511.3"; transcript_id "ENSMUST00000300271.1"; gene_type "lncRNA"; gene_name "Gm33758"; transcript_type "lncRNA"; transcript_name "Gm33758-234"; exon_number 2; exon_id "ENSMUSE00001593561.1"; level 2; mgi_id "MGI:5592917"; tag "TAGENE"; havana_gene "OTTMUSG00000054951.1";
chr3	HAVANA	exon	143333642	143333733	0	+	.	gene_id "ENSMUSG00000105511.3"; transcript_id "ENSMUST00000300267.1"; gene_type "lncRNA"; gene_name "Gm33758"; transcript_type "lncRNA"; transcript_name "Gm33758-230"; exon_number 2; exon_id "ENSMUSE00001593561.1"; level 2; mgi_id "MGI:5592917"; tag "basic"; tag "TAGENE"; havana_gene "OTTMUSG00000054951.1";
chr3	HAVANA	exon	143333642	143333733	0	+	.	gene_id "ENSMUSG00000105511.3"; transcript_id "ENSMUST00000300266.1"; gene_type "lncRNA"; gene_name "Gm33758"; transcript_type "lncRNA"; transcript_name "Gm33758-229"; exon_number 2; exon_id "ENSMUSE00001593561.1"; level 2; mgi_id "MGI:5592917"; tag "TAGENE"; havana_gene "OTTMUSG00000054951.1";
chr3	HAVANA	exon	143333642	143333733	0	+	.	gene_id "ENSMUSG00000105511.3"; transcript_id "ENSMUST00000300272.1"; gene_type "lncRNA"; gene_name "Gm33758"; transcript_type "lncRNA"; transcript_name "Gm33758-235"; exon_number 2; exon_id "ENSMUSE00001593561.1"; level 2; mgi_id "MGI:5592917"; tag "TAGENE"; havana_gene "OTTMUSG00000054951.1";
chr3	ENSEMBL_gcm37	exon	143333642	143333733	0.0707984974910239	+	.	gene_id "ENSMUSG00000105511.3"; transcript_id "ENSMUSG00000105511.3_tx_13"; exon_id "chr3_143333642_143333733_+"; exonnum "3"; txlen "1812";
chr3	ENSEMBL_gcm37	exon	143333642	143333733	0.0351693834939177	+	.	gene_id "ENSMUSG00000105511.3"; transcript_id "ENSMUSG00000105511.3_tx_25"; exon_id "chr3_143333642_143333733_+"; exonnum "2"; txlen "1626";
chr3	ENSEMBL_gcm37	exon	143333642	143333733	0.0229865251594233	+	.	gene_id "ENSMUSG00000105511.3"; transcript_id "ENSMUSG00000105511.3_tx_33"; exon_id "chr3_143333642_143333733_+"; exonnum "4"; txlen "1870";
chr3	ENSEMBL_gcm37	exon	143333642	143333733	0.0103439363217405	+	.	gene_id "ENSMUSG00000105511.3"; transcript_id "ENSMUSG00000105511.3_tx_75"; exon_id "chr3_143333642_143333733_+"; exonnum "4"; txlen "1956";
chr3	HAVANA	exon	143333642	143334694	0	+	.	gene_id "ENSMUSG00000105511.3"; transcript_id "ENSMUST00000300274.1"; gene_type "lncRNA"; gene_name "Gm33758"; transcript_type "lncRNA"; transcript_name "Gm33758-237"; exon_number 2; exon_id "ENSMUSE00001593584.1"; level 2; mgi_id "MGI:5592917"; tag "TAGENE"; havana_gene "OTTMUSG00000054951.1";
chr3	sragcm37_mid	exon	143334998	143335778	0.0707984974910239	+	.	gene_id "ENSMUSG00000105511.3"; transcript_id "ENSMUSG00000105511.3_tx_12"; exon_id "chr3_143334998_143335778_+"; exonnum "4"; txlen "1864";
chr3	sragcm37_mid	exon	143334998	143335778	0.0707984974910239	+	.	gene_id "ENSMUSG00000105511.3"; transcript_id "ENSMUSG00000105511.3_tx_13"; exon_id "chr3_143334998_143335778_+"; exonnum "4"; txlen "1812";
chr3	sragcm37_mid	exon	143334998	143335778	0.0707984974910239	+	.	gene_id "ENSMUSG00000105511.3"; transcript_id "ENSMUSG00000105511.3_tx_14"; exon_id "chr3_143334998_143335778_+"; exonnum "3"; txlen "1678";
chr3	sragcm37_mid	exon	143334998	143335778	0.0351693834939177	+	.	gene_id "ENSMUSG00000105511.3"; transcript_id "ENSMUSG00000105511.3_tx_25"; exon_id "chr3_143334998_143335778_+"; exonnum "3"; txlen "1626";
chr3	sragcm37_mid	exon	143334998	143335778	0.0229865251594233	+	.	gene_id "ENSMUSG00000105511.3"; transcript_id "ENSMUSG00000105511.3_tx_32"; exon_id "chr3_143334998_143335778_+"; exonnum "5"; txlen "1922";
chr3	sragcm37_mid	exon	143334998	143335778	0.0229865251594233	+	.	gene_id "ENSMUSG00000105511.3"; transcript_id "ENSMUSG00000105511.3_tx_33"; exon_id "chr3_143334998_143335778_+"; exonnum "5"; txlen "1870";
chr3	sragcm37_mid	exon	143334998	143335778	0.0103439363217405	+	.	gene_id "ENSMUSG00000105511.3"; transcript_id "ENSMUSG00000105511.3_tx_74"; exon_id "chr3_143334998_143335778_+"; exonnum "5"; txlen "2008";
chr3	sragcm37_mid	exon	143334998	143335778	0.0103439363217405	+	.	gene_id "ENSMUSG00000105511.3"; transcript_id "ENSMUSG00000105511.3_tx_75"; exon_id "chr3_143334998_143335778_+"; exonnum "5"; txlen "1956";
chr3	HAVANA	exon	143335655	143335778	0	+	.	gene_id "ENSMUSG00000105511.3"; transcript_id "ENSMUST00000300256.1"; gene_type "lncRNA"; gene_name "Gm33758"; transcript_type "lncRNA"; transcript_name "Gm33758-219"; exon_number 5; exon_id "ENSMUSE00001593564.1"; level 2; mgi_id "MGI:5592917"; tag "TAGENE"; havana_gene "OTTMUSG00000054951.1";
chr3	HAVANA	exon	143335655	143335778	0	+	.	gene_id "ENSMUSG00000105511.3"; transcript_id "ENSMUST00000300253.1"; gene_type "lncRNA"; gene_name "Gm33758"; transcript_type "lncRNA"; transcript_name "Gm33758-216"; exon_number 5; exon_id "ENSMUSE00001593564.1"; level 2; mgi_id "MGI:5592917"; tag "TAGENE"; havana_gene "OTTMUSG00000054951.1";
chr3	HAVANA	exon	143335655	143335778	0	+	.	gene_id "ENSMUSG00000105511.3"; transcript_id "ENSMUST00000300270.1"; gene_type "lncRNA"; gene_name "Gm33758"; transcript_type "lncRNA"; transcript_name "Gm33758-233"; exon_number 3; exon_id "ENSMUSE00001593564.1"; level 2; mgi_id "MGI:5592917"; tag "TAGENE"; havana_gene "OTTMUSG00000054951.1";
chr3	HAVANA	exon	143335655	143335778	0	+	.	gene_id "ENSMUSG00000105511.3"; transcript_id "ENSMUST00000300271.1"; gene_type "lncRNA"; gene_name "Gm33758"; transcript_type "lncRNA"; transcript_name "Gm33758-234"; exon_number 3; exon_id "ENSMUSE00001593564.1"; level 2; mgi_id "MGI:5592917"; tag "TAGENE"; havana_gene "OTTMUSG00000054951.1";
chr3	HAVANA	exon	143335655	143335778	0	+	.	gene_id "ENSMUSG00000105511.3"; transcript_id "ENSMUST00000300267.1"; gene_type "lncRNA"; gene_name "Gm33758"; transcript_type "lncRNA"; transcript_name "Gm33758-230"; exon_number 3; exon_id "ENSMUSE00001593564.1"; level 2; mgi_id "MGI:5592917"; tag "basic"; tag "TAGENE"; havana_gene "OTTMUSG00000054951.1";
chr3	HAVANA	exon	143335716	143335778	0	+	.	gene_id "ENSMUSG00000105511.3"; transcript_id "ENSMUST00000300246.1"; gene_type "lncRNA"; gene_name "Gm33758"; transcript_type "lncRNA"; transcript_name "Gm33758-209"; exon_number 3; exon_id "ENSMUSE00001593571.1"; level 2; mgi_id "MGI:5592917"; tag "TAGENE"; havana_gene "OTTMUSG00000054951.1";
chr3	HAVANA	exon	143335716	143335778	0	+	.	gene_id "ENSMUSG00000105511.3"; transcript_id "ENSMUST00000300254.1"; gene_type "lncRNA"; gene_name "Gm33758"; transcript_type "lncRNA"; transcript_name "Gm33758-217"; exon_number 5; exon_id "ENSMUSE00001593571.1"; level 2; mgi_id "MGI:5592917"; tag "TAGENE"; havana_gene "OTTMUSG00000054951.1";
chr3	HAVANA	exon	143335716	143335778	0	+	.	gene_id "ENSMUSG00000105511.3"; transcript_id "ENSMUST00000300255.1"; gene_type "lncRNA"; gene_name "Gm33758"; transcript_type "lncRNA"; transcript_name "Gm33758-218"; exon_number 7; exon_id "ENSMUSE00001593571.1"; level 2; mgi_id "MGI:5592917"; tag "basic"; tag "TAGENE"; havana_gene "OTTMUSG00000054951.1";
chr3	HAVANA	exon	143335716	143335778	0	+	.	gene_id "ENSMUSG00000105511.3"; transcript_id "ENSMUST00000300257.1"; gene_type "lncRNA"; gene_name "Gm33758"; transcript_type "lncRNA"; transcript_name "Gm33758-220"; exon_number 5; exon_id "ENSMUSE00001593571.1"; level 2; mgi_id "MGI:5592917"; tag "TAGENE"; havana_gene "OTTMUSG00000054951.1";
chr3	HAVANA	exon	143335716	143335778	0	+	.	gene_id "ENSMUSG00000105511.3"; transcript_id "ENSMUST00000300269.1"; gene_type "lncRNA"; gene_name "Gm33758"; transcript_type "lncRNA"; transcript_name "Gm33758-232"; exon_number 3; exon_id "ENSMUSE00001593571.1"; level 2; mgi_id "MGI:5592917"; tag "TAGENE"; havana_gene "OTTMUSG00000054951.1";
chr3	HAVANA	exon	143335716	143335778	0	+	.	gene_id "ENSMUSG00000105511.3"; transcript_id "ENSMUST00000300272.1"; gene_type "lncRNA"; gene_name "Gm33758"; transcript_type "lncRNA"; transcript_name "Gm33758-235"; exon_number 3; exon_id "ENSMUSE00001593571.1"; level 2; mgi_id "MGI:5592917"; tag "TAGENE"; havana_gene "OTTMUSG00000054951.1";
chr3	HAVANA	exon	143335875	143336030	0	+	.	gene_id "ENSMUSG00000105511.3"; transcript_id "ENSMUST00000300270.1"; gene_type "lncRNA"; gene_name "Gm33758"; transcript_type "lncRNA"; transcript_name "Gm33758-233"; exon_number 4; exon_id "ENSMUSE00001593595.1"; level 2; mgi_id "MGI:5592917"; tag "TAGENE"; havana_gene "OTTMUSG00000054951.1";
chr3	HAVANA	exon	143335875	143336049	0	+	.	gene_id "ENSMUSG00000105511.3"; transcript_id "ENSMUST00000300272.1"; gene_type "lncRNA"; gene_name "Gm33758"; transcript_type "lncRNA"; transcript_name "Gm33758-235"; exon_number 4; exon_id "ENSMUSE00001593601.1"; level 2; mgi_id "MGI:5592917"; tag "TAGENE"; havana_gene "OTTMUSG00000054951.1";
chr3	HAVANA	exon	143335875	143336058	0	+	.	gene_id "ENSMUSG00000105511.3"; transcript_id "ENSMUST00000300255.1"; gene_type "lncRNA"; gene_name "Gm33758"; transcript_type "lncRNA"; transcript_name "Gm33758-218"; exon_number 8; exon_id "ENSMUSE00001593596.1"; level 2; mgi_id "MGI:5592917"; tag "basic"; tag "TAGENE"; havana_gene "OTTMUSG00000054951.1";
chr3	HAVANA	exon	143335875	143336058	0	+	.	gene_id "ENSMUSG00000105511.3"; transcript_id "ENSMUST00000300269.1"; gene_type "lncRNA"; gene_name "Gm33758"; transcript_type "lncRNA"; transcript_name "Gm33758-232"; exon_number 4; exon_id "ENSMUSE00001593596.1"; level 2; mgi_id "MGI:5592917"; tag "TAGENE"; havana_gene "OTTMUSG00000054951.1";
chr3	HAVANA	exon	143335875	143336062	0	+	.	gene_id "ENSMUSG00000105511.3"; transcript_id "ENSMUST00000300257.1"; gene_type "lncRNA"; gene_name "Gm33758"; transcript_type "lncRNA"; transcript_name "Gm33758-220"; exon_number 6; exon_id "ENSMUSE00001593594.1"; level 2; mgi_id "MGI:5592917"; tag "TAGENE"; havana_gene "OTTMUSG00000054951.1";
chr3	HAVANA	exon	143335875	143336063	0	+	.	gene_id "ENSMUSG00000105511.3"; transcript_id "ENSMUST00000300246.1"; gene_type "lncRNA"; gene_name "Gm33758"; transcript_type "lncRNA"; transcript_name "Gm33758-209"; exon_number 4; exon_id "ENSMUSE00001593572.1"; level 2; mgi_id "MGI:5592917"; tag "TAGENE"; havana_gene "OTTMUSG00000054951.1";
chr3	HAVANA	exon	143335875	143336063	0	+	.	gene_id "ENSMUSG00000105511.3"; transcript_id "ENSMUST00000300254.1"; gene_type "lncRNA"; gene_name "Gm33758"; transcript_type "lncRNA"; transcript_name "Gm33758-217"; exon_number 6; exon_id "ENSMUSE00001593572.1"; level 2; mgi_id "MGI:5592917"; tag "TAGENE"; havana_gene "OTTMUSG00000054951.1";
chr3	HAVANA	exon	143335875	143336063	0	+	.	gene_id "ENSMUSG00000105511.3"; transcript_id "ENSMUST00000300256.1"; gene_type "lncRNA"; gene_name "Gm33758"; transcript_type "lncRNA"; transcript_name "Gm33758-219"; exon_number 6; exon_id "ENSMUSE00001593572.1"; level 2; mgi_id "MGI:5592917"; tag "TAGENE"; havana_gene "OTTMUSG00000054951.1";
chr3	HAVANA	exon	143335875	143336063	0	+	.	gene_id "ENSMUSG00000105511.3"; transcript_id "ENSMUST00000300258.1"; gene_type "lncRNA"; gene_name "Gm33758"; transcript_type "lncRNA"; transcript_name "Gm33758-221"; exon_number 5; exon_id "ENSMUSE00001593572.1"; level 2; mgi_id "MGI:5592917"; tag "TAGENE"; havana_gene "OTTMUSG00000054951.1";
chr3	HAVANA	exon	143335875	143336063	0	+	.	gene_id "ENSMUSG00000105511.3"; transcript_id "ENSMUST00000300271.1"; gene_type "lncRNA"; gene_name "Gm33758"; transcript_type "lncRNA"; transcript_name "Gm33758-234"; exon_number 4; exon_id "ENSMUSE00001593572.1"; level 2; mgi_id "MGI:5592917"; tag "TAGENE"; havana_gene "OTTMUSG00000054951.1";
chr3	HAVANA	exon	143337072	143337357	0	+	.	gene_id "ENSMUSG00000105511.3"; transcript_id "ENSMUST00000300248.1"; gene_type "lncRNA"; gene_name "Gm33758"; transcript_type "lncRNA"; transcript_name "Gm33758-211"; exon_number 6; exon_id "ENSMUSE00001593602.1"; level 2; mgi_id "MGI:5592917"; tag "TAGENE"; havana_gene "OTTMUSG00000054951.1";
chr3	HAVANA	exon	143337072	143337357	0	+	.	gene_id "ENSMUSG00000105511.3"; transcript_id "ENSMUST00000300249.1"; gene_type "lncRNA"; gene_name "Gm33758"; transcript_type "lncRNA"; transcript_name "Gm33758-212"; exon_number 5; exon_id "ENSMUSE00001593602.1"; level 2; mgi_id "MGI:5592917"; tag "TAGENE"; havana_gene "OTTMUSG00000054951.1";
chr3	HAVANA	exon	143337072	143337357	0	+	.	gene_id "ENSMUSG00000105511.3"; transcript_id "ENSMUST00000300250.1"; gene_type "lncRNA"; gene_name "Gm33758"; transcript_type "lncRNA"; transcript_name "Gm33758-213"; exon_number 6; exon_id "ENSMUSE00001593602.1"; level 2; mgi_id "MGI:5592917"; tag "basic"; tag "TAGENE"; havana_gene "OTTMUSG00000054951.1";
chr3	HAVANA	exon	143337072	143337357	0	+	.	gene_id "ENSMUSG00000105511.3"; transcript_id "ENSMUST00000300251.1"; gene_type "lncRNA"; gene_name "Gm33758"; transcript_type "lncRNA"; transcript_name "Gm33758-214"; exon_number 7; exon_id "ENSMUSE00001593602.1"; level 2; mgi_id "MGI:5592917"; tag "TAGENE"; havana_gene "OTTMUSG00000054951.1";
chr3	HAVANA	exon	143337072	143337357	0	+	.	gene_id "ENSMUSG00000105511.3"; transcript_id "ENSMUST00000300252.1"; gene_type "lncRNA"; gene_name "Gm33758"; transcript_type "lncRNA"; transcript_name "Gm33758-215"; exon_number 5; exon_id "ENSMUSE00001593602.1"; level 2; mgi_id "MGI:5592917"; tag "TAGENE"; havana_gene "OTTMUSG00000054951.1";
chr3	HAVANA	exon	143337072	143337357	0	+	.	gene_id "ENSMUSG00000105511.3"; transcript_id "ENSMUST00000300253.1"; gene_type "lncRNA"; gene_name "Gm33758"; transcript_type "lncRNA"; transcript_name "Gm33758-216"; exon_number 6; exon_id "ENSMUSE00001593602.1"; level 2; mgi_id "MGI:5592917"; tag "TAGENE"; havana_gene "OTTMUSG00000054951.1";
chr3	HAVANA	exon	143337072	143337357	0	+	.	gene_id "ENSMUSG00000105511.3"; transcript_id "ENSMUST00000300268.1"; gene_type "lncRNA"; gene_name "Gm33758"; transcript_type "lncRNA"; transcript_name "Gm33758-231"; exon_number 3; exon_id "ENSMUSE00001593602.1"; level 2; mgi_id "MGI:5592917"; tag "TAGENE"; havana_gene "OTTMUSG00000054951.1";
chr3	HAVANA	exon	143337072	143337358	0	+	.	gene_id "ENSMUSG00000105511.3"; transcript_id "ENSMUST00000300265.1"; gene_type "lncRNA"; gene_name "Gm33758"; transcript_type "lncRNA"; transcript_name "Gm33758-228"; exon_number 3; exon_id "ENSMUSE00001593574.1"; level 2; mgi_id "MGI:5592917"; tag "TAGENE"; havana_gene "OTTMUSG00000054951.1";
chr3	ENSEMBL_gcm37	exon	143337072	143337358	0.0707984974910239	+	.	gene_id "ENSMUSG00000105511.3"; transcript_id "ENSMUSG00000105511.3_tx_12"; exon_id "chr3_143337072_143337358_+"; exonnum "5"; txlen "1864";
chr3	ENSEMBL_gcm37	exon	143337072	143337358	0.0707984974910239	+	.	gene_id "ENSMUSG00000105511.3"; transcript_id "ENSMUSG00000105511.3_tx_13"; exon_id "chr3_143337072_143337358_+"; exonnum "5"; txlen "1812";
chr3	ENSEMBL_gcm37	exon	143337072	143337358	0.0707984974910239	+	.	gene_id "ENSMUSG00000105511.3"; transcript_id "ENSMUSG00000105511.3_tx_14"; exon_id "chr3_143337072_143337358_+"; exonnum "4"; txlen "1678";
chr3	ENSEMBL_gcm37	exon	143337072	143337358	0.0351693834939177	+	.	gene_id "ENSMUSG00000105511.3"; transcript_id "ENSMUSG00000105511.3_tx_25"; exon_id "chr3_143337072_143337358_+"; exonnum "4"; txlen "1626";
chr3	ENSEMBL_gcm37	exon	143337072	143337358	0.0229865251594233	+	.	gene_id "ENSMUSG00000105511.3"; transcript_id "ENSMUSG00000105511.3_tx_32"; exon_id "chr3_143337072_143337358_+"; exonnum "6"; txlen "1922";
chr3	ENSEMBL_gcm37	exon	143337072	143337358	0.0229865251594233	+	.	gene_id "ENSMUSG00000105511.3"; transcript_id "ENSMUSG00000105511.3_tx_33"; exon_id "chr3_143337072_143337358_+"; exonnum "6"; txlen "1870";
chr3	ENSEMBL_gcm37	exon	143337072	143337358	0.0103439363217405	+	.	gene_id "ENSMUSG00000105511.3"; transcript_id "ENSMUSG00000105511.3_tx_74"; exon_id "chr3_143337072_143337358_+"; exonnum "6"; txlen "2008";
chr3	ENSEMBL_gcm37	exon	143337072	143337358	0.0103439363217405	+	.	gene_id "ENSMUSG00000105511.3"; transcript_id "ENSMUSG00000105511.3_tx_75"; exon_id "chr3_143337072_143337358_+"; exonnum "6"; txlen "1956";
chr3	HAVANA	exon	143337072	143337359	0	+	.	gene_id "ENSMUSG00000105511.3"; transcript_id "ENSMUST00000300247.1"; gene_type "lncRNA"; gene_name "Gm33758"; transcript_type "lncRNA"; transcript_name "Gm33758-210"; exon_number 5; exon_id "ENSMUSE00001593554.1"; level 2; mgi_id "MGI:5592917"; tag "TAGENE"; havana_gene "OTTMUSG00000054951.1";
chr3	HAVANA	exon	143337072	143337359	0	+	.	gene_id "ENSMUSG00000105511.3"; transcript_id "ENSMUST00000300264.1"; gene_type "lncRNA"; gene_name "Gm33758"; transcript_type "lncRNA"; transcript_name "Gm33758-227"; exon_number 3; exon_id "ENSMUSE00001593554.1"; level 2; mgi_id "MGI:5592917"; tag "TAGENE"; havana_gene "OTTMUSG00000054951.1";
chr3	HAVANA	exon	143337072	143337359	0	+	.	gene_id "ENSMUSG00000105511.3"; transcript_id "ENSMUST00000300267.1"; gene_type "lncRNA"; gene_name "Gm33758"; transcript_type "lncRNA"; transcript_name "Gm33758-230"; exon_number 4; exon_id "ENSMUSE00001593554.1"; level 2; mgi_id "MGI:5592917"; tag "basic"; tag "TAGENE"; havana_gene "OTTMUSG00000054951.1";
chr3	HAVANA	exon	143337072	143337364	0	+	.	gene_id "ENSMUSG00000105511.3"; transcript_id "ENSMUST00000300266.1"; gene_type "lncRNA"; gene_name "Gm33758"; transcript_type "lncRNA"; transcript_name "Gm33758-229"; exon_number 3; exon_id "ENSMUSE00001593600.1"; level 2; mgi_id "MGI:5592917"; tag "TAGENE"; havana_gene "OTTMUSG00000054951.1";
chr3	HAVANA	exon	143350651	143351116	0	+	.	gene_id "ENSMUSG00000103816.2"; transcript_id "ENSMUST00000192421.2"; gene_type "TEC"; gene_name "Gm38006"; transcript_type "TEC"; transcript_name "Gm38006-201"; exon_number 1; exon_id "ENSMUSE00001344759.2"; level 2; transcript_support_level "5"; mgi_id "MGI:5611234"; tag "not_organism_supported"; tag "basic"; tag "Ensembl_canonical"; tag "GENCODE_Primary"; havana_gene "OTTMUSG00000047662.1"; havana_transcript "OTTMUST00000122838.1";
chr3	HAVANA	gene	143350651	143356714	0	+	.	gene_id "ENSMUSG00000103816.2"; gene_type "TEC"; gene_name "Gm38006"; level 2; mgi_id "MGI:5611234"; havana_gene "OTTMUSG00000047662.1";
chr3	HAVANA	transcript	143350651	143356714	0	+	.	gene_id "ENSMUSG00000103816.2"; transcript_id "ENSMUST00000192421.2"; gene_type "TEC"; gene_name "Gm38006"; transcript_type "TEC"; transcript_name "Gm38006-201"; level 2; transcript_support_level "5"; mgi_id "MGI:5611234"; tag "not_organism_supported"; tag "basic"; tag "Ensembl_canonical"; tag "GENCODE_Primary"; havana_gene "OTTMUSG00000047662.1"; havana_transcript "OTTMUST00000122838.1";
chr3	HAVANA	exon	143351591	143351836	0	+	.	gene_id "ENSMUSG00000105511.3"; transcript_id "ENSMUST00000300259.1"; gene_type "lncRNA"; gene_name "Gm33758"; transcript_type "lncRNA"; transcript_name "Gm33758-222"; exon_number 1; exon_id "ENSMUSE00001593575.1"; level 2; mgi_id "MGI:5592917"; tag "TAGENE"; havana_gene "OTTMUSG00000054951.1";
chr3	HAVANA	transcript	143351591	143372395	0	+	.	gene_id "ENSMUSG00000105511.3"; transcript_id "ENSMUST00000300259.1"; gene_type "lncRNA"; gene_name "Gm33758"; transcript_type "lncRNA"; transcript_name "Gm33758-222"; level 2; mgi_id "MGI:5592917"; tag "TAGENE"; havana_gene "OTTMUSG00000054951.1";
chr3	HAVANA	exon	143351660	143351836	0	+	.	gene_id "ENSMUSG00000105511.3"; transcript_id "ENSMUST00000300260.1"; gene_type "lncRNA"; gene_name "Gm33758"; transcript_type "lncRNA"; transcript_name "Gm33758-223"; exon_number 1; exon_id "ENSMUSE00001593599.1"; level 2; mgi_id "MGI:5592917"; tag "TAGENE"; havana_gene "OTTMUSG00000054951.1";
chr3	ENSEMBL_gcm37	exon	143351660	143351836	0.158094455824962	+	.	gene_id "ENSMUSG00000105511.3"; transcript_id "ENSMUSG00000105511.3_tx_9"; exon_id "chr3_143351660_143351836_+"; exonnum "1"; txlen "847";
chr3	HAVANA	transcript	143351660	143372401	0	+	.	gene_id "ENSMUSG00000105511.3"; transcript_id "ENSMUST00000300260.1"; gene_type "lncRNA"; gene_name "Gm33758"; transcript_type "lncRNA"; transcript_name "Gm33758-223"; level 2; mgi_id "MGI:5592917"; tag "TAGENE"; havana_gene "OTTMUSG00000054951.1";
chr3	HAVANA	exon	143351664	143351836	0	+	.	gene_id "ENSMUSG00000105511.3"; transcript_id "ENSMUST00000300273.1"; gene_type "lncRNA"; gene_name "Gm33758"; transcript_type "lncRNA"; transcript_name "Gm33758-236"; exon_number 1; exon_id "ENSMUSE00001593593.1"; level 2; mgi_id "MGI:5592917"; tag "TAGENE"; havana_gene "OTTMUSG00000054951.1";
chr3	HAVANA	exon	143351664	143351836	0	+	.	gene_id "ENSMUSG00000105511.3"; transcript_id "ENSMUST00000300261.1"; gene_type "lncRNA"; gene_name "Gm33758"; transcript_type "lncRNA"; transcript_name "Gm33758-224"; exon_number 1; exon_id "ENSMUSE00001593593.1"; level 2; mgi_id "MGI:5592917"; tag "basic"; tag "TAGENE"; havana_gene "OTTMUSG00000054951.1";
chr3	HAVANA	transcript	143351664	143354762	0	+	.	gene_id "ENSMUSG00000105511.3"; transcript_id "ENSMUST00000300273.1"; gene_type "lncRNA"; gene_name "Gm33758"; transcript_type "lncRNA"; transcript_name "Gm33758-236"; level 2; mgi_id "MGI:5592917"; tag "TAGENE"; havana_gene "OTTMUSG00000054951.1";
chr3	HAVANA	transcript	143351664	143372390	0	+	.	gene_id "ENSMUSG00000105511.3"; transcript_id "ENSMUST00000300261.1"; gene_type "lncRNA"; gene_name "Gm33758"; transcript_type "lncRNA"; transcript_name "Gm33758-224"; level 2; mgi_id "MGI:5592917"; tag "basic"; tag "TAGENE"; havana_gene "OTTMUSG00000054951.1";
chr3	HAVANA	exon	143354604	143354707	0	+	.	gene_id "ENSMUSG00000105511.3"; transcript_id "ENSMUST00000300260.1"; gene_type "lncRNA"; gene_name "Gm33758"; transcript_type "lncRNA"; transcript_name "Gm33758-223"; exon_number 2; exon_id "ENSMUSE00001593551.1"; level 2; mgi_id "MGI:5592917"; tag "TAGENE"; havana_gene "OTTMUSG00000054951.1";
chr3	HAVANA	exon	143354604	143354707	0	+	.	gene_id "ENSMUSG00000105511.3"; transcript_id "ENSMUST00000300261.1"; gene_type "lncRNA"; gene_name "Gm33758"; transcript_type "lncRNA"; transcript_name "Gm33758-224"; exon_number 2; exon_id "ENSMUSE00001593551.1"; level 2; mgi_id "MGI:5592917"; tag "basic"; tag "TAGENE"; havana_gene "OTTMUSG00000054951.1";
chr3	ENSEMBL_gcm37	exon	143354604	143354707	0.158094455824962	+	.	gene_id "ENSMUSG00000105511.3"; transcript_id "ENSMUSG00000105511.3_tx_9"; exon_id "chr3_143354604_143354707_+"; exonnum "2"; txlen "847";
chr3	HAVANA	exon	143354604	143354762	0	+	.	gene_id "ENSMUSG00000105511.3"; transcript_id "ENSMUST00000300273.1"; gene_type "lncRNA"; gene_name "Gm33758"; transcript_type "lncRNA"; transcript_name "Gm33758-236"; exon_number 2; exon_id "ENSMUSE00001593576.1"; level 2; mgi_id "MGI:5592917"; tag "TAGENE"; havana_gene "OTTMUSG00000054951.1";
chr3	HAVANA	gene	143356071	143357848	0	+	.	gene_id "ENSMUSG00000106109.2"; gene_type "lncRNA"; gene_name "Gm42704"; level 2; mgi_id "MGI:5662841"; havana_gene "OTTMUSG00000054952.1";
chr3	HAVANA	transcript	143356071	143357848	0	+	.	gene_id "ENSMUSG00000106109.2"; transcript_id "ENSMUST00000196875.2"; gene_type "lncRNA"; gene_name "Gm42704"; transcript_type "lncRNA"; transcript_name "Gm42704-201"; level 2; transcript_support_level "NA"; mgi_id "MGI:5662841"; tag "basic"; tag "Ensembl_canonical"; tag "GENCODE_Primary"; havana_gene "OTTMUSG00000054952.1"; havana_transcript "OTTMUST00000136189.1";
chr3	HAVANA	exon	143356071	143357848	0	+	.	gene_id "ENSMUSG00000106109.2"; transcript_id "ENSMUST00000196875.2"; gene_type "lncRNA"; gene_name "Gm42704"; transcript_type "lncRNA"; transcript_name "Gm42704-201"; exon_number 1; exon_id "ENSMUSE00001351353.2"; level 2; transcript_support_level "NA"; mgi_id "MGI:5662841"; tag "basic"; tag "Ensembl_canonical"; tag "GENCODE_Primary"; havana_gene "OTTMUSG00000054952.1"; havana_transcript "OTTMUST00000136189.1";
chr3	HAVANA	exon	143356484	143356714	0	+	.	gene_id "ENSMUSG00000103816.2"; transcript_id "ENSMUST00000192421.2"; gene_type "TEC"; gene_name "Gm38006"; transcript_type "TEC"; transcript_name "Gm38006-201"; exon_number 2; exon_id "ENSMUSE00001344061.2"; level 2; transcript_support_level "5"; mgi_id "MGI:5611234"; tag "not_organism_supported"; tag "basic"; tag "Ensembl_canonical"; tag "GENCODE_Primary"; havana_gene "OTTMUSG00000047662.1"; havana_transcript "OTTMUST00000122838.1";
chr3	sragcm37_ss	exon	143357848	143358413	0.158094455824962	+	.	gene_id "ENSMUSG00000105511.3"; transcript_id "ENSMUSG00000105511.3_tx_9"; exon_id "chr3_143357848_143358413_+"; exonnum "3"; txlen "847";
chr3	HAVANA	exon	143360763	143360887	0	+	.	gene_id "ENSMUSG00000105511.3"; transcript_id "ENSMUST00000300261.1"; gene_type "lncRNA"; gene_name "Gm33758"; transcript_type "lncRNA"; transcript_name "Gm33758-224"; exon_number 3; exon_id "ENSMUSE00001593568.1"; level 2; mgi_id "MGI:5592917"; tag "basic"; tag "TAGENE"; havana_gene "OTTMUSG00000054951.1";
chr3	ENSEMBL_gcm37	exon	143360763	143360887	0.0114932625797117	+	.	gene_id "ENSMUSG00000105511.3"; transcript_id "ENSMUSG00000105511.3_tx_73"; exon_id "chr3_143360763_143360887_+"; exonnum "1"; txlen "995";
chr3	HAVANA	exon	143365460	143365993	0	+	.	gene_id "ENSMUSG00000105511.3"; transcript_id "ENSMUST00000300245.1"; gene_type "lncRNA"; gene_name "Gm33758"; transcript_type "lncRNA"; transcript_name "Gm33758-208"; exon_number 5; exon_id "ENSMUSE00001593565.1"; level 2; mgi_id "MGI:5592917"; tag "basic"; tag "TAGENE"; havana_gene "OTTMUSG00000054951.1";
chr3	sragcm37_mid	exon	143369670	143370034	0.0114932625797117	+	.	gene_id "ENSMUSG00000105511.3"; transcript_id "ENSMUSG00000105511.3_tx_73"; exon_id "chr3_143369670_143370034_+"; exonnum "2"; txlen "995";
chr3	HAVANA	exon	143369763	143370034	0	+	.	gene_id "ENSMUSG00000105511.3"; transcript_id "ENSMUST00000300275.1"; gene_type "lncRNA"; gene_name "Gm33758"; transcript_type "lncRNA"; transcript_name "Gm33758-238"; exon_number 1; exon_id "ENSMUSE00001593587.1"; level 2; mgi_id "MGI:5592917"; tag "TAGENE"; havana_gene "OTTMUSG00000054951.1";
chr3	HAVANA	transcript	143369763	143372395	0	+	.	gene_id "ENSMUSG00000105511.3"; transcript_id "ENSMUST00000300275.1"; gene_type "lncRNA"; gene_name "Gm33758"; transcript_type "lncRNA"; transcript_name "Gm33758-238"; level 2; mgi_id "MGI:5592917"; tag "TAGENE"; havana_gene "OTTMUSG00000054951.1";
chr3	sragcm37_mid	exon	143370563	143370805	0.0114932625797117	+	.	gene_id "ENSMUSG00000105511.3"; transcript_id "ENSMUSG00000105511.3_tx_73"; exon_id "chr3_143370563_143370805_+"; exonnum "3"; txlen "995";
chr3	HAVANA	exon	143372134	143372390	0	+	.	gene_id "ENSMUSG00000105511.3"; transcript_id "ENSMUST00000199230.3"; gene_type "lncRNA"; gene_name "Gm33758"; transcript_type "lncRNA"; transcript_name "Gm33758-201"; exon_number 6; exon_id "ENSMUSE00001593558.1"; level 2; transcript_support_level "3"; mgi_id "MGI:5592917"; tag "TAGENE"; havana_gene "OTTMUSG00000054951.1"; havana_transcript "OTTMUST00000136188.1";
chr3	HAVANA	exon	143372134	143372390	0	+	.	gene_id "ENSMUSG00000105511.3"; transcript_id "ENSMUST00000300261.1"; gene_type "lncRNA"; gene_name "Gm33758"; transcript_type "lncRNA"; transcript_name "Gm33758-224"; exon_number 4; exon_id "ENSMUSE00001593558.1"; level 2; mgi_id "MGI:5592917"; tag "basic"; tag "TAGENE"; havana_gene "OTTMUSG00000054951.1";
chr3	HAVANA	exon	143372134	143372395	0	+	.	gene_id "ENSMUSG00000105511.3"; transcript_id "ENSMUST00000300244.1"; gene_type "lncRNA"; gene_name "Gm33758"; transcript_type "lncRNA"; transcript_name "Gm33758-207"; exon_number 6; exon_id "ENSMUSE00001593610.1"; level 2; mgi_id "MGI:5592917"; tag "TAGENE"; havana_gene "OTTMUSG00000054951.1";
chr3	HAVANA	exon	143372134	143372395	0	+	.	gene_id "ENSMUSG00000105511.3"; transcript_id "ENSMUST00000300259.1"; gene_type "lncRNA"; gene_name "Gm33758"; transcript_type "lncRNA"; transcript_name "Gm33758-222"; exon_number 2; exon_id "ENSMUSE00001593610.1"; level 2; mgi_id "MGI:5592917"; tag "TAGENE"; havana_gene "OTTMUSG00000054951.1";
chr3	HAVANA	exon	143372134	143372395	0	+	.	gene_id "ENSMUSG00000105511.3"; transcript_id "ENSMUST00000300275.1"; gene_type "lncRNA"; gene_name "Gm33758"; transcript_type "lncRNA"; transcript_name "Gm33758-238"; exon_number 2; exon_id "ENSMUSE00001593610.1"; level 2; mgi_id "MGI:5592917"; tag "TAGENE"; havana_gene "OTTMUSG00000054951.1";
chr3	ENSEMBL_gcm37	exon	143372134	143372395	0.0114932625797117	+	.	gene_id "ENSMUSG00000105511.3"; transcript_id "ENSMUSG00000105511.3_tx_73"; exon_id "chr3_143372134_143372395_+"; exonnum "4"; txlen "995";
chr3	HAVANA	exon	143372134	143372401	0	+	.	gene_id "ENSMUSG00000105511.3"; transcript_id "ENSMUST00000300260.1"; gene_type "lncRNA"; gene_name "Gm33758"; transcript_type "lncRNA"; transcript_name "Gm33758-223"; exon_number 3; exon_id "ENSMUSE00001593559.1"; level 2; mgi_id "MGI:5592917"; tag "TAGENE"; havana_gene "OTTMUSG00000054951.1";
chr3	ENSEMBL	gene	143380704	143380828	0	+	.	gene_id "ENSMUSG00000088851.3"; gene_type "snoRNA"; gene_name "Gm24728"; level 3; mgi_id "MGI:5454505";
chr3	ENSEMBL	transcript	143380704	143380828	0	+	.	gene_id "ENSMUSG00000088851.3"; transcript_id "ENSMUST00000158226.3"; gene_type "snoRNA"; gene_name "Gm24728"; transcript_type "snoRNA"; transcript_name "Gm24728-201"; level 3; transcript_support_level "NA"; mgi_id "MGI:5454505"; tag "basic"; tag "Ensembl_canonical"; tag "GENCODE_Primary";
chr3	ENSEMBL	exon	143380704	143380828	0	+	.	gene_id "ENSMUSG00000088851.3"; transcript_id "ENSMUST00000158226.3"; gene_type "snoRNA"; gene_name "Gm24728"; transcript_type "snoRNA"; transcript_name "Gm24728-201"; exon_number 1; exon_id "ENSMUSE00000847361.2"; level 3; transcript_support_level "NA"; mgi_id "MGI:5454505"; tag "basic"; tag "Ensembl_canonical"; tag "GENCODE_Primary";
chr3	HAVANA	exon	143405008	143405124	0	+	.	gene_id "ENSMUSG00000105511.3"; transcript_id "ENSMUST00000300242.1"; gene_type "lncRNA"; gene_name "Gm33758"; transcript_type "lncRNA"; transcript_name "Gm33758-205"; exon_number 3; exon_id "ENSMUSE00001593581.1"; level 2; mgi_id "MGI:5592917"; tag "basic"; tag "TAGENE"; havana_gene "OTTMUSG00000054951.1";
chr3	HAVANA	exon	143406329	143406451	0	+	.	gene_id "ENSMUSG00000105511.3"; transcript_id "ENSMUST00000300240.1"; gene_type "lncRNA"; gene_name "Gm33758"; transcript_type "lncRNA"; transcript_name "Gm33758-203"; exon_number 6; exon_id "ENSMUSE00001593566.1"; level 2; mgi_id "MGI:5592917"; tag "TAGENE"; havana_gene "OTTMUSG00000054951.1";
chr3	HAVANA	exon	143406329	143406451	0	+	.	gene_id "ENSMUSG00000105511.3"; transcript_id "ENSMUST00000300241.1"; gene_type "lncRNA"; gene_name "Gm33758"; transcript_type "lncRNA"; transcript_name "Gm33758-204"; exon_number 5; exon_id "ENSMUSE00001593566.1"; level 2; mgi_id "MGI:5592917"; tag "TAGENE"; havana_gene "OTTMUSG00000054951.1";
chr3	HAVANA	exon	143406329	143406451	0	+	.	gene_id "ENSMUSG00000105511.3"; transcript_id "ENSMUST00000300239.1"; gene_type "lncRNA"; gene_name "Gm33758"; transcript_type "lncRNA"; transcript_name "Gm33758-202"; exon_number 6; exon_id "ENSMUSE00001593566.1"; level 2; mgi_id "MGI:5592917"; tag "Ensembl_canonical"; tag "GENCODE_Primary"; tag "TAGENE"; havana_gene "OTTMUSG00000054951.1";
chr3	HAVANA	exon	143406329	143406451	0	+	.	gene_id "ENSMUSG00000105511.3"; transcript_id "ENSMUST00000300242.1"; gene_type "lncRNA"; gene_name "Gm33758"; transcript_type "lncRNA"; transcript_name "Gm33758-205"; exon_number 4; exon_id "ENSMUSE00001593566.1"; level 2; mgi_id "MGI:5592917"; tag "basic"; tag "TAGENE"; havana_gene "OTTMUSG00000054951.1";
chr3	HAVANA	exon	143406329	143406451	0	+	.	gene_id "ENSMUSG00000105511.3"; transcript_id "ENSMUST00000300243.1"; gene_type "lncRNA"; gene_name "Gm33758"; transcript_type "lncRNA"; transcript_name "Gm33758-206"; exon_number 3; exon_id "ENSMUSE00001593566.1"; level 2; mgi_id "MGI:5592917"; tag "basic"; tag "TAGENE"; havana_gene "OTTMUSG00000054951.1";
chr3	HAVANA	exon	143438275	143438531	0	+	.	gene_id "ENSMUSG00000105511.3"; transcript_id "ENSMUST00000300240.1"; gene_type "lncRNA"; gene_name "Gm33758"; transcript_type "lncRNA"; transcript_name "Gm33758-203"; exon_number 7; exon_id "ENSMUSE00001593555.1"; level 2; mgi_id "MGI:5592917"; tag "TAGENE"; havana_gene "OTTMUSG00000054951.1";
chr3	HAVANA	exon	143438275	143438532	0	+	.	gene_id "ENSMUSG00000105511.3"; transcript_id "ENSMUST00000300241.1"; gene_type "lncRNA"; gene_name "Gm33758"; transcript_type "lncRNA"; transcript_name "Gm33758-204"; exon_number 6; exon_id "ENSMUSE00001593579.1"; level 2; mgi_id "MGI:5592917"; tag "TAGENE"; havana_gene "OTTMUSG00000054951.1";
chr3	HAVANA	exon	143438275	143438534	0	+	.	gene_id "ENSMUSG00000105511.3"; transcript_id "ENSMUST00000300242.1"; gene_type "lncRNA"; gene_name "Gm33758"; transcript_type "lncRNA"; transcript_name "Gm33758-205"; exon_number 5; exon_id "ENSMUSE00001593569.1"; level 2; mgi_id "MGI:5592917"; tag "basic"; tag "TAGENE"; havana_gene "OTTMUSG00000054951.1";
chr3	HAVANA	exon	143438275	143438537	0	+	.	gene_id "ENSMUSG00000105511.3"; transcript_id "ENSMUST00000300239.1"; gene_type "lncRNA"; gene_name "Gm33758"; transcript_type "lncRNA"; transcript_name "Gm33758-202"; exon_number 7; exon_id "ENSMUSE00001593586.1"; level 2; mgi_id "MGI:5592917"; tag "Ensembl_canonical"; tag "GENCODE_Primary"; tag "TAGENE"; havana_gene "OTTMUSG00000054951.1";
chr3	HAVANA	exon	143438275	143438804	0	+	.	gene_id "ENSMUSG00000105511.3"; transcript_id "ENSMUST00000300243.1"; gene_type "lncRNA"; gene_name "Gm33758"; transcript_type "lncRNA"; transcript_name "Gm33758-206"; exon_number 4; exon_id "ENSMUSE00001593588.1"; level 2; mgi_id "MGI:5592917"; tag "basic"; tag "TAGENE"; havana_gene "OTTMUSG00000054951.1";
chr3	sragcm37_es	exon	143448245	143448310	0.0190610834000908	+	.	gene_id "ENSMUSG00000105324.2"; transcript_id "ENSMUSG00000105324.2_tx_3"; exon_id "chr3_143448245_143448310_+"; exonnum "1"; txlen "579";
chr3	HAVANA	exon	143449138	143449248	0	+	.	gene_id "ENSMUSG00000105324.2"; transcript_id "ENSMUST00000200176.2"; gene_type "lncRNA"; gene_name "Gm42705"; transcript_type "lncRNA"; transcript_name "Gm42705-201"; exon_number 1; exon_id "ENSMUSE00001356343.2"; level 2; transcript_support_level "1"; mgi_id "MGI:5662842"; tag "basic"; tag "Ensembl_canonical"; tag "GENCODE_Primary"; havana_gene "OTTMUSG00000054954.1"; havana_transcript "OTTMUST00000136192.1";
chr3	ENSEMBL_gcm37	exon	143449138	143449248	0.00226616487510625	+	.	gene_id "ENSMUSG00000105324.2"; transcript_id "ENSMUSG00000105324.2_tx_13"; exon_id "chr3_143449138_143449248_+"; exonnum "1"; txlen "893";
chr3	ENSEMBL_gcm37	exon	143449138	143449248	0.00226616487510625	+	.	gene_id "ENSMUSG00000105324.2"; transcript_id "ENSMUSG00000105324.2_tx_14"; exon_id "chr3_143449138_143449248_+"; exonnum "1"; txlen "1000";
chr3	ENSEMBL_gcm37	exon	143449138	143449248	0.00226616487510625	+	.	gene_id "ENSMUSG00000105324.2"; transcript_id "ENSMUSG00000105324.2_tx_15"; exon_id "chr3_143449138_143449248_+"; exonnum "1"; txlen "617";
chr3	ENSEMBL_gcm37	exon	143449138	143449248	0.00226616487510625	+	.	gene_id "ENSMUSG00000105324.2"; transcript_id "ENSMUSG00000105324.2_tx_16"; exon_id "chr3_143449138_143449248_+"; exonnum "1"; txlen "749";
chr3	ENSEMBL_gcm37	exon	143449138	143449248	0.00226616487510625	+	.	gene_id "ENSMUSG00000105324.2"; transcript_id "ENSMUSG00000105324.2_tx_17"; exon_id "chr3_143449138_143449248_+"; exonnum "1"; txlen "642";
chr3	ENSEMBL_gcm37	exon	143449138	143449248	0.00226616487510625	+	.	gene_id "ENSMUSG00000105324.2"; transcript_id "ENSMUSG00000105324.2_tx_18"; exon_id "chr3_143449138_143449248_+"; exonnum "1"; txlen "510";
chr3	ENSEMBL_gcm37	exon	143449138	143449248	0.00147900705324422	+	.	gene_id "ENSMUSG00000105324.2"; transcript_id "ENSMUSG00000105324.2_tx_19"; exon_id "chr3_143449138_143449248_+"; exonnum "1"; txlen "2831";
chr3	ENSEMBL_gcm37	exon	143449138	143449248	0.00935378420774874	+	.	gene_id "ENSMUSG00000105324.2"; transcript_id "ENSMUSG00000105324.2_tx_4"; exon_id "chr3_143449138_143449248_+"; exonnum "1"; txlen "521";
chr3	HAVANA	gene	143449138	143532773	0	+	.	gene_id "ENSMUSG00000105324.2"; gene_type "lncRNA"; gene_name "Gm42705"; level 2; mgi_id "MGI:5662842"; havana_gene "OTTMUSG00000054954.1";
chr3	HAVANA	transcript	143449138	143532773	0	+	.	gene_id "ENSMUSG00000105324.2"; transcript_id "ENSMUST00000200176.2"; gene_type "lncRNA"; gene_name "Gm42705"; transcript_type "lncRNA"; transcript_name "Gm42705-201"; level 2; transcript_support_level "1"; mgi_id "MGI:5662842"; tag "basic"; tag "Ensembl_canonical"; tag "GENCODE_Primary"; havana_gene "OTTMUSG00000054954.1"; havana_transcript "OTTMUST00000136192.1";
chr3	sragcm37_es	exon	143465930	143466090	0.113528907342971	+	.	gene_id "ENSMUSG00000105324.2"; transcript_id "ENSMUSG00000105324.2_tx_1"; exon_id "chr3_143465930_143466090_+"; exonnum "1"; txlen "674";
chr3	sragcm37_mid	exon	143472113	143472363	0.113528907342971	+	.	gene_id "ENSMUSG00000105324.2"; transcript_id "ENSMUSG00000105324.2_tx_1"; exon_id "chr3_143472113_143472363_+"; exonnum "2"; txlen "674";
chr3	sragcm37_mid	exon	143472113	143472363	0.00226616487510625	+	.	gene_id "ENSMUSG00000105324.2"; transcript_id "ENSMUSG00000105324.2_tx_13"; exon_id "chr3_143472113_143472363_+"; exonnum "2"; txlen "893";
chr3	sragcm37_mid	exon	143472113	143472363	0.00226616487510625	+	.	gene_id "ENSMUSG00000105324.2"; transcript_id "ENSMUSG00000105324.2_tx_14"; exon_id "chr3_143472113_143472363_+"; exonnum "2"; txlen "1000";
chr3	sragcm37_mid	exon	143472113	143472363	0.00147900705324422	+	.	gene_id "ENSMUSG00000105324.2"; transcript_id "ENSMUSG00000105324.2_tx_19"; exon_id "chr3_143472113_143472363_+"; exonnum "2"; txlen "2831";
chr3	sragcm37_mid	exon	143472113	143472363	0.0190610834000908	+	.	gene_id "ENSMUSG00000105324.2"; transcript_id "ENSMUSG00000105324.2_tx_3"; exon_id "chr3_143472113_143472363_+"; exonnum "2"; txlen "579";
chr3	sragcm37_mid	exon	143473390	143473521	0.113528907342971	+	.	gene_id "ENSMUSG00000105324.2"; transcript_id "ENSMUSG00000105324.2_tx_1"; exon_id "chr3_143473390_143473521_+"; exonnum "3"; txlen "674";
chr3	sragcm37_mid	exon	143473390	143473521	0.00226616487510625	+	.	gene_id "ENSMUSG00000105324.2"; transcript_id "ENSMUSG00000105324.2_tx_13"; exon_id "chr3_143473390_143473521_+"; exonnum "3"; txlen "893";
chr3	sragcm37_mid	exon	143473390	143473521	0.00226616487510625	+	.	gene_id "ENSMUSG00000105324.2"; transcript_id "ENSMUSG00000105324.2_tx_14"; exon_id "chr3_143473390_143473521_+"; exonnum "3"; txlen "1000";
chr3	sragcm37_mid	exon	143473390	143473521	0.00226616487510625	+	.	gene_id "ENSMUSG00000105324.2"; transcript_id "ENSMUSG00000105324.2_tx_16"; exon_id "chr3_143473390_143473521_+"; exonnum "2"; txlen "749";
chr3	sragcm37_mid	exon	143473390	143473521	0.00226616487510625	+	.	gene_id "ENSMUSG00000105324.2"; transcript_id "ENSMUSG00000105324.2_tx_17"; exon_id "chr3_143473390_143473521_+"; exonnum "2"; txlen "642";
chr3	sragcm37_mid	exon	143473390	143473521	0.00147900705324422	+	.	gene_id "ENSMUSG00000105324.2"; transcript_id "ENSMUSG00000105324.2_tx_19"; exon_id "chr3_143473390_143473521_+"; exonnum "3"; txlen "2831";
chr3	sragcm37_mid	exon	143473390	143473521	0.0190610834000908	+	.	gene_id "ENSMUSG00000105324.2"; transcript_id "ENSMUSG00000105324.2_tx_3"; exon_id "chr3_143473390_143473521_+"; exonnum "3"; txlen "579";
chr3	sragcm37_mid	exon	143476107	143476236	0.113528907342971	+	.	gene_id "ENSMUSG00000105324.2"; transcript_id "ENSMUSG00000105324.2_tx_1"; exon_id "chr3_143476107_143476236_+"; exonnum "4"; txlen "674";
chr3	sragcm37_mid	exon	143476107	143476236	0.00226616487510625	+	.	gene_id "ENSMUSG00000105324.2"; transcript_id "ENSMUSG00000105324.2_tx_13"; exon_id "chr3_143476107_143476236_+"; exonnum "4"; txlen "893";
chr3	sragcm37_mid	exon	143476107	143476236	0.00226616487510625	+	.	gene_id "ENSMUSG00000105324.2"; transcript_id "ENSMUSG00000105324.2_tx_14"; exon_id "chr3_143476107_143476236_+"; exonnum "4"; txlen "1000";
chr3	sragcm37_mid	exon	143476107	143476236	0.00226616487510625	+	.	gene_id "ENSMUSG00000105324.2"; transcript_id "ENSMUSG00000105324.2_tx_15"; exon_id "chr3_143476107_143476236_+"; exonnum "2"; txlen "617";
chr3	sragcm37_mid	exon	143476107	143476236	0.00226616487510625	+	.	gene_id "ENSMUSG00000105324.2"; transcript_id "ENSMUSG00000105324.2_tx_16"; exon_id "chr3_143476107_143476236_+"; exonnum "3"; txlen "749";
chr3	sragcm37_mid	exon	143476107	143476236	0.00226616487510625	+	.	gene_id "ENSMUSG00000105324.2"; transcript_id "ENSMUSG00000105324.2_tx_17"; exon_id "chr3_143476107_143476236_+"; exonnum "3"; txlen "642";
chr3	sragcm37_mid	exon	143476107	143476236	0.00226616487510625	+	.	gene_id "ENSMUSG00000105324.2"; transcript_id "ENSMUSG00000105324.2_tx_18"; exon_id "chr3_143476107_143476236_+"; exonnum "2"; txlen "510";
chr3	sragcm37_mid	exon	143476107	143476236	0.00147900705324422	+	.	gene_id "ENSMUSG00000105324.2"; transcript_id "ENSMUSG00000105324.2_tx_19"; exon_id "chr3_143476107_143476236_+"; exonnum "4"; txlen "2831";
chr3	sragcm37_mid	exon	143476107	143476236	0.0190610834000908	+	.	gene_id "ENSMUSG00000105324.2"; transcript_id "ENSMUSG00000105324.2_tx_3"; exon_id "chr3_143476107_143476236_+"; exonnum "4"; txlen "579";
chr3	HAVANA	gene	143476300	143478209	0	+	.	gene_id "ENSMUSG00000106524.2"; gene_type "lncRNA"; gene_name "Gm42706"; level 2; mgi_id "MGI:5662843"; havana_gene "OTTMUSG00000054955.1";
chr3	HAVANA	transcript	143476300	143478209	0	+	.	gene_id "ENSMUSG00000106524.2"; transcript_id "ENSMUST00000199733.2"; gene_type "lncRNA"; gene_name "Gm42706"; transcript_type "lncRNA"; transcript_name "Gm42706-201"; level 2; transcript_support_level "NA"; mgi_id "MGI:5662843"; tag "basic"; tag "Ensembl_canonical"; tag "GENCODE_Primary"; havana_gene "OTTMUSG00000054955.1"; havana_transcript "OTTMUST00000136193.1";
chr3	HAVANA	exon	143476300	143478209	0	+	.	gene_id "ENSMUSG00000106524.2"; transcript_id "ENSMUST00000199733.2"; gene_type "lncRNA"; gene_name "Gm42706"; transcript_type "lncRNA"; transcript_name "Gm42706-201"; exon_number 1; exon_id "ENSMUSE00001347904.2"; level 2; transcript_support_level "NA"; mgi_id "MGI:5662843"; tag "basic"; tag "Ensembl_canonical"; tag "GENCODE_Primary"; havana_gene "OTTMUSG00000054955.1"; havana_transcript "OTTMUST00000136193.1";
chr3	HAVANA	exon	143506815	143506961	0	+	.	gene_id "ENSMUSG00000105324.2"; transcript_id "ENSMUST00000200176.2"; gene_type "lncRNA"; gene_name "Gm42705"; transcript_type "lncRNA"; transcript_name "Gm42705-201"; exon_number 2; exon_id "ENSMUSE00001354239.2"; level 2; transcript_support_level "1"; mgi_id "MGI:5662842"; tag "basic"; tag "Ensembl_canonical"; tag "GENCODE_Primary"; havana_gene "OTTMUSG00000054954.1"; havana_transcript "OTTMUST00000136192.1";
chr3	ENSEMBL_gcm37	exon	143506815	143506961	0.00886562018608876	+	.	gene_id "ENSMUSG00000105324.2"; transcript_id "ENSMUSG00000105324.2_tx_6"; exon_id "chr3_143506815_143506961_+"; exonnum "1"; txlen "569";
chr3	ENSEMBL_gcm37	exon	143506815	143506961	0.0035462480744355	+	.	gene_id "ENSMUSG00000105324.2"; transcript_id "ENSMUSG00000105324.2_tx_8"; exon_id "chr3_143506815_143506961_+"; exonnum "1"; txlen "523";
chr3	sragcm37_mid	exon	143508949	143508994	0.00935378420774874	+	.	gene_id "ENSMUSG00000105324.2"; transcript_id "ENSMUSG00000105324.2_tx_4"; exon_id "chr3_143508949_143508994_+"; exonnum "2"; txlen "521";
chr3	sragcm37_mid	exon	143508949	143508994	0.00886562018608876	+	.	gene_id "ENSMUSG00000105324.2"; transcript_id "ENSMUSG00000105324.2_tx_6"; exon_id "chr3_143508949_143508994_+"; exonnum "2"; txlen "569";
chr3	sragcm37_mid	exon	143513908	143514089	0.00935378420774874	+	.	gene_id "ENSMUSG00000105324.2"; transcript_id "ENSMUSG00000105324.2_tx_4"; exon_id "chr3_143513908_143514089_+"; exonnum "3"; txlen "521";
chr3	sragcm37_mid	exon	143514003	143514089	0.00226616487510625	+	.	gene_id "ENSMUSG00000105324.2"; transcript_id "ENSMUSG00000105324.2_tx_13"; exon_id "chr3_143514003_143514089_+"; exonnum "5"; txlen "893";
chr3	sragcm37_mid	exon	143514003	143514089	0.00226616487510625	+	.	gene_id "ENSMUSG00000105324.2"; transcript_id "ENSMUSG00000105324.2_tx_14"; exon_id "chr3_143514003_143514089_+"; exonnum "5"; txlen "1000";
chr3	sragcm37_mid	exon	143514003	143514089	0.00226616487510625	+	.	gene_id "ENSMUSG00000105324.2"; transcript_id "ENSMUSG00000105324.2_tx_15"; exon_id "chr3_143514003_143514089_+"; exonnum "3"; txlen "617";
chr3	sragcm37_mid	exon	143514003	143514089	0.00226616487510625	+	.	gene_id "ENSMUSG00000105324.2"; transcript_id "ENSMUSG00000105324.2_tx_16"; exon_id "chr3_143514003_143514089_+"; exonnum "4"; txlen "749";
chr3	sragcm37_mid	exon	143514003	143514089	0.00226616487510625	+	.	gene_id "ENSMUSG00000105324.2"; transcript_id "ENSMUSG00000105324.2_tx_17"; exon_id "chr3_143514003_143514089_+"; exonnum "4"; txlen "642";
chr3	sragcm37_mid	exon	143514003	143514089	0.00226616487510625	+	.	gene_id "ENSMUSG00000105324.2"; transcript_id "ENSMUSG00000105324.2_tx_18"; exon_id "chr3_143514003_143514089_+"; exonnum "3"; txlen "510";
chr3	sragcm37_mid	exon	143514003	143514089	0.00886562018608876	+	.	gene_id "ENSMUSG00000105324.2"; transcript_id "ENSMUSG00000105324.2_tx_6"; exon_id "chr3_143514003_143514089_+"; exonnum "3"; txlen "569";
chr3	sragcm37_mid	exon	143514003	143514089	0.0035462480744355	+	.	gene_id "ENSMUSG00000105324.2"; transcript_id "ENSMUSG00000105324.2_tx_8"; exon_id "chr3_143514003_143514089_+"; exonnum "2"; txlen "523";
chr3	sragcm37_mid	exon	143514373	143514479	0.00226616487510625	+	.	gene_id "ENSMUSG00000105324.2"; transcript_id "ENSMUSG00000105324.2_tx_14"; exon_id "chr3_143514373_143514479_+"; exonnum "6"; txlen "1000";
chr3	sragcm37_mid	exon	143514373	143514479	0.00226616487510625	+	.	gene_id "ENSMUSG00000105324.2"; transcript_id "ENSMUSG00000105324.2_tx_15"; exon_id "chr3_143514373_143514479_+"; exonnum "4"; txlen "617";
chr3	sragcm37_mid	exon	143514373	143514479	0.00226616487510625	+	.	gene_id "ENSMUSG00000105324.2"; transcript_id "ENSMUSG00000105324.2_tx_16"; exon_id "chr3_143514373_143514479_+"; exonnum "5"; txlen "749";
chr3	sragcm37_mid	exon	143514373	143514479	0.00886562018608876	+	.	gene_id "ENSMUSG00000105324.2"; transcript_id "ENSMUSG00000105324.2_tx_6"; exon_id "chr3_143514373_143514479_+"; exonnum "4"; txlen "569";
chr3	sragcm37_mid	exon	143514373	143514479	0.0035462480744355	+	.	gene_id "ENSMUSG00000105324.2"; transcript_id "ENSMUSG00000105324.2_tx_8"; exon_id "chr3_143514373_143514479_+"; exonnum "3"; txlen "523";
chr3	sragcm37_ss	exon	143514982	143515163	0.00226616487510625	+	.	gene_id "ENSMUSG00000105324.2"; transcript_id "ENSMUSG00000105324.2_tx_13"; exon_id "chr3_143514982_143515163_+"; exonnum "6"; txlen "893";
chr3	sragcm37_ss	exon	143514982	143515163	0.00226616487510625	+	.	gene_id "ENSMUSG00000105324.2"; transcript_id "ENSMUSG00000105324.2_tx_14"; exon_id "chr3_143514982_143515163_+"; exonnum "7"; txlen "1000";
chr3	sragcm37_ss	exon	143514982	143515163	0.00226616487510625	+	.	gene_id "ENSMUSG00000105324.2"; transcript_id "ENSMUSG00000105324.2_tx_15"; exon_id "chr3_143514982_143515163_+"; exonnum "5"; txlen "617";
chr3	sragcm37_ss	exon	143514982	143515163	0.00226616487510625	+	.	gene_id "ENSMUSG00000105324.2"; transcript_id "ENSMUSG00000105324.2_tx_16"; exon_id "chr3_143514982_143515163_+"; exonnum "6"; txlen "749";
chr3	sragcm37_ss	exon	143514982	143515163	0.00226616487510625	+	.	gene_id "ENSMUSG00000105324.2"; transcript_id "ENSMUSG00000105324.2_tx_17"; exon_id "chr3_143514982_143515163_+"; exonnum "5"; txlen "642";
chr3	sragcm37_ss	exon	143514982	143515163	0.00226616487510625	+	.	gene_id "ENSMUSG00000105324.2"; transcript_id "ENSMUSG00000105324.2_tx_18"; exon_id "chr3_143514982_143515163_+"; exonnum "4"; txlen "510";
chr3	sragcm37_ss	exon	143514982	143515163	0.00935378420774874	+	.	gene_id "ENSMUSG00000105324.2"; transcript_id "ENSMUSG00000105324.2_tx_4"; exon_id "chr3_143514982_143515163_+"; exonnum "4"; txlen "521";
chr3	sragcm37_ss	exon	143514982	143515163	0.00886562018608876	+	.	gene_id "ENSMUSG00000105324.2"; transcript_id "ENSMUSG00000105324.2_tx_6"; exon_id "chr3_143514982_143515163_+"; exonnum "5"; txlen "569";
chr3	sragcm37_ss	exon	143514982	143515163	0.0035462480744355	+	.	gene_id "ENSMUSG00000105324.2"; transcript_id "ENSMUSG00000105324.2_tx_8"; exon_id "chr3_143514982_143515163_+"; exonnum "4"; txlen "523";
chr3	HAVANA	exon	143521445	143521563	0	+	.	gene_id "ENSMUSG00000105324.2"; transcript_id "ENSMUST00000200176.2"; gene_type "lncRNA"; gene_name "Gm42705"; transcript_type "lncRNA"; transcript_name "Gm42705-201"; exon_number 3; exon_id "ENSMUSE00001352960.2"; level 2; transcript_support_level "1"; mgi_id "MGI:5662842"; tag "basic"; tag "Ensembl_canonical"; tag "GENCODE_Primary"; havana_gene "OTTMUSG00000054954.1"; havana_transcript "OTTMUST00000136192.1";
chr3	ENSEMBL_gcm37	exon	143521445	143521563	0.00147900705324422	+	.	gene_id "ENSMUSG00000105324.2"; transcript_id "ENSMUSG00000105324.2_tx_19"; exon_id "chr3_143521445_143521563_+"; exonnum "5"; txlen "2831";
chr3	HAVANA	exon	143524377	143524460	0	+	.	gene_id "ENSMUSG00000105324.2"; transcript_id "ENSMUST00000200176.2"; gene_type "lncRNA"; gene_name "Gm42705"; transcript_type "lncRNA"; transcript_name "Gm42705-201"; exon_number 4; exon_id "ENSMUSE00001357176.2"; level 2; transcript_support_level "1"; mgi_id "MGI:5662842"; tag "basic"; tag "Ensembl_canonical"; tag "GENCODE_Primary"; havana_gene "OTTMUSG00000054954.1"; havana_transcript "OTTMUST00000136192.1";
chr3	ENSEMBL_gcm37	exon	143524377	143524460	0.00147900705324422	+	.	gene_id "ENSMUSG00000105324.2"; transcript_id "ENSMUSG00000105324.2_tx_19"; exon_id "chr3_143524377_143524460_+"; exonnum "6"; txlen "2831";
chr3	HAVANA	exon	143525024	143525143	0	+	.	gene_id "ENSMUSG00000105324.2"; transcript_id "ENSMUST00000200176.2"; gene_type "lncRNA"; gene_name "Gm42705"; transcript_type "lncRNA"; transcript_name "Gm42705-201"; exon_number 5; exon_id "ENSMUSE00001346844.2"; level 2; transcript_support_level "1"; mgi_id "MGI:5662842"; tag "basic"; tag "Ensembl_canonical"; tag "GENCODE_Primary"; havana_gene "OTTMUSG00000054954.1"; havana_transcript "OTTMUST00000136192.1";
chr3	ENSEMBL_gcm37	exon	143525024	143525143	0.00147900705324422	+	.	gene_id "ENSMUSG00000105324.2"; transcript_id "ENSMUSG00000105324.2_tx_19"; exon_id "chr3_143525024_143525143_+"; exonnum "7"; txlen "2831";
chr3	HAVANA	exon	143530890	143532773	0	+	.	gene_id "ENSMUSG00000105324.2"; transcript_id "ENSMUST00000200176.2"; gene_type "lncRNA"; gene_name "Gm42705"; transcript_type "lncRNA"; transcript_name "Gm42705-201"; exon_number 6; exon_id "ENSMUSE00001353379.2"; level 2; transcript_support_level "1"; mgi_id "MGI:5662842"; tag "basic"; tag "Ensembl_canonical"; tag "GENCODE_Primary"; havana_gene "OTTMUSG00000054954.1"; havana_transcript "OTTMUST00000136192.1";
chr3	ENSEMBL_gcm37	exon	143530890	143532773	0.00147900705324422	+	.	gene_id "ENSMUSG00000105324.2"; transcript_id "ENSMUSG00000105324.2_tx_19"; exon_id "chr3_143530890_143532773_+"; exonnum "8"; txlen "2831";
chr3	sragcm37_es	exon	143551783	143551876	0.129405202573915	+	.	gene_id "ENSMUSG00000137941.1"; transcript_id "ENSMUSG00000137941.1_tx_1"; exon_id "chr3_143551783_143551876_+"; exonnum "1"; txlen "847";
chr3	sragcm37_mid	exon	143552087	143552154	0.129405202573915	+	.	gene_id "ENSMUSG00000137941.1"; transcript_id "ENSMUSG00000137941.1_tx_1"; exon_id "chr3_143552087_143552154_+"; exonnum "2"; txlen "847";
chr3	sragcm37_mid	exon	143556725	143556806	0.129405202573915	+	.	gene_id "ENSMUSG00000137941.1"; transcript_id "ENSMUSG00000137941.1_tx_1"; exon_id "chr3_143556725_143556806_+"; exonnum "3"; txlen "847";
chr3	sragcm37_mid	exon	143567732	143567895	0.129405202573915	+	.	gene_id "ENSMUSG00000137941.1"; transcript_id "ENSMUSG00000137941.1_tx_1"; exon_id "chr3_143567732_143567895_+"; exonnum "4"; txlen "847";
chr3	HAVANA	gene	143578756	143579580	0	+	.	gene_id "ENSMUSG00000105492.2"; gene_type "processed_pseudogene"; gene_name "Gm2505"; level 2; mgi_id "MGI:3780672"; havana_gene "OTTMUSG00000054956.1";
chr3	HAVANA	transcript	143578756	143579580	0	+	.	gene_id "ENSMUSG00000105492.2"; transcript_id "ENSMUST00000200413.2"; gene_type "processed_pseudogene"; gene_name "Gm2505"; transcript_type "processed_pseudogene"; transcript_name "Gm2505-201"; level 2; transcript_support_level "NA"; mgi_id "MGI:3780672"; ont "PGO:0000004"; tag "basic"; tag "Ensembl_canonical"; tag "GENCODE_Primary"; havana_gene "OTTMUSG00000054956.1"; havana_transcript "OTTMUST00000136194.1";
chr3	HAVANA	exon	143578756	143579580	0	+	.	gene_id "ENSMUSG00000105492.2"; transcript_id "ENSMUST00000200413.2"; gene_type "processed_pseudogene"; gene_name "Gm2505"; transcript_type "processed_pseudogene"; transcript_name "Gm2505-201"; exon_number 1; exon_id "ENSMUSE00001357778.2"; level 2; transcript_support_level "NA"; mgi_id "MGI:3780672"; ont "PGO:0000004"; tag "basic"; tag "Ensembl_canonical"; tag "GENCODE_Primary"; havana_gene "OTTMUSG00000054956.1"; havana_transcript "OTTMUST00000136194.1";
chr3	HAVANA	exon	143579594	143580137	0	+	.	gene_id "ENSMUSG00000137941.1"; transcript_id "ENSMUST00000344529.1"; gene_type "lncRNA"; gene_name "ENSMUSG00000137941"; transcript_type "lncRNA"; transcript_name "ENSMUST00000344529"; exon_number 1; exon_id "ENSMUSE00001678796.1"; level 2; tag "basic"; tag "Ensembl_canonical"; tag "GENCODE_Primary"; tag "TAGENE";
chr3	HAVANA	gene	143579594	143584354	0	+	.	gene_id "ENSMUSG00000137941.1"; gene_type "lncRNA"; gene_name "ENSMUSG00000137941"; level 2;
chr3	HAVANA	transcript	143579594	143584354	0	+	.	gene_id "ENSMUSG00000137941.1"; transcript_id "ENSMUST00000344529.1"; gene_type "lncRNA"; gene_name "ENSMUSG00000137941"; transcript_type "lncRNA"; transcript_name "ENSMUST00000344529"; level 2; tag "basic"; tag "Ensembl_canonical"; tag "GENCODE_Primary"; tag "TAGENE";
chr3	HAVANA	exon	143584061	143584354	0	+	.	gene_id "ENSMUSG00000137941.1"; transcript_id "ENSMUST00000344529.1"; gene_type "lncRNA"; gene_name "ENSMUSG00000137941"; transcript_type "lncRNA"; transcript_name "ENSMUST00000344529"; exon_number 2; exon_id "ENSMUSE00001678795.1"; level 2; tag "basic"; tag "Ensembl_canonical"; tag "GENCODE_Primary"; tag "TAGENE";
chr3	HAVANA	gene	143603808	143604712	0	+	.	gene_id "ENSMUSG00000104865.2"; gene_type "lncRNA"; gene_name "Gm42708"; level 2; mgi_id "MGI:5662845"; havana_gene "OTTMUSG00000054958.1";
chr3	HAVANA	transcript	143603808	143604712	0	+	.	gene_id "ENSMUSG00000104865.2"; transcript_id "ENSMUST00000196332.2"; gene_type "lncRNA"; gene_name "Gm42708"; transcript_type "lncRNA"; transcript_name "Gm42708-201"; level 2; transcript_support_level "NA"; mgi_id "MGI:5662845"; tag "basic"; tag "Ensembl_canonical"; tag "GENCODE_Primary"; havana_gene "OTTMUSG00000054958.1"; havana_transcript "OTTMUST00000136197.1";
chr3	HAVANA	exon	143603808	143604712	0	+	.	gene_id "ENSMUSG00000104865.2"; transcript_id "ENSMUST00000196332.2"; gene_type "lncRNA"; gene_name "Gm42708"; transcript_type "lncRNA"; transcript_name "Gm42708-201"; exon_number 1; exon_id "ENSMUSE00001346440.2"; level 2; transcript_support_level "NA"; mgi_id "MGI:5662845"; tag "basic"; tag "Ensembl_canonical"; tag "GENCODE_Primary"; havana_gene "OTTMUSG00000054958.1"; havana_transcript "OTTMUST00000136197.1";
chr3	sragcm37_ss	exon	143607118	143607556	0.129405202573915	+	.	gene_id "ENSMUSG00000137941.1"; transcript_id "ENSMUSG00000137941.1_tx_1"; exon_id "chr3_143607118_143607556_+"; exonnum "5"; txlen "847";
chr3	sragcm37_es	exon	143620814	143621156	0.0304846383217572	+	.	gene_id "sragcm37_gene_13620"; transcript_id "sragcm37_gene_13620_tx_1"; exon_id "chr3_143620814_143621156_+"; exonnum "1"; txlen "854";
chr3	sragcm37_es	exon	143620989	143621138	0.0304846383217572	+	.	gene_id "sragcm37_gene_13620"; transcript_id "sragcm37_gene_13620_tx_2"; exon_id "chr3_143620989_143621138_+"; exonnum "1"; txlen "661";
chr3	sragcm37_es	exon	143620989	143621138	0.00188563607388615	+	.	gene_id "sragcm37_gene_13620"; transcript_id "sragcm37_gene_13620_tx_3"; exon_id "chr3_143620989_143621138_+"; exonnum "1"; txlen "801";
chr3	sragcm37_mid	exon	143621235	143621478	0.0304846383217572	+	.	gene_id "sragcm37_gene_13620"; transcript_id "sragcm37_gene_13620_tx_1"; exon_id "chr3_143621235_143621478_+"; exonnum "2"; txlen "854";
chr3	sragcm37_mid	exon	143621235	143621478	0.0304846383217572	+	.	gene_id "sragcm37_gene_13620"; transcript_id "sragcm37_gene_13620_tx_2"; exon_id "chr3_143621235_143621478_+"; exonnum "2"; txlen "661";
chr3	sragcm37_mid	exon	143621235	143621478	0.00188563607388615	+	.	gene_id "sragcm37_gene_13620"; transcript_id "sragcm37_gene_13620_tx_3"; exon_id "chr3_143621235_143621478_+"; exonnum "2"; txlen "801";
chr3	sragcm37_ss	exon	143621599	143621865	0.0304846383217572	+	.	gene_id "sragcm37_gene_13620"; transcript_id "sragcm37_gene_13620_tx_1"; exon_id "chr3_143621599_143621865_+"; exonnum "3"; txlen "854";
chr3	sragcm37_ss	exon	143621599	143621865	0.0304846383217572	+	.	gene_id "sragcm37_gene_13620"; transcript_id "sragcm37_gene_13620_tx_2"; exon_id "chr3_143621599_143621865_+"; exonnum "3"; txlen "661";
chr3	sragcm37_ss	exon	143621978	143622384	0.00188563607388615	+	.	gene_id "sragcm37_gene_13620"; transcript_id "sragcm37_gene_13620_tx_3"; exon_id "chr3_143621978_143622384_+"; exonnum "3"; txlen "801";
chr3	HAVANA	exon	143679449	143679851	0	+	.	gene_id "ENSMUSG00000134182.1"; transcript_id "ENSMUST00000322871.1"; gene_type "lncRNA"; gene_name "ENSMUSG00000134182"; transcript_type "lncRNA"; transcript_name "ENSMUST00000322871"; exon_number 1; exon_id "ENSMUSE00001636835.1"; level 2; tag "Ensembl_canonical"; tag "GENCODE_Primary"; tag "TAGENE";
chr3	HAVANA	gene	143679449	143693491	0	+	.	gene_id "ENSMUSG00000134182.1"; gene_type "lncRNA"; gene_name "ENSMUSG00000134182"; level 2;
chr3	HAVANA	transcript	143679449	143693491	0	+	.	gene_id "ENSMUSG00000134182.1"; transcript_id "ENSMUST00000322871.1"; gene_type "lncRNA"; gene_name "ENSMUSG00000134182"; transcript_type "lncRNA"; transcript_name "ENSMUST00000322871"; level 2; tag "Ensembl_canonical"; tag "GENCODE_Primary"; tag "TAGENE";
chr3	HAVANA	exon	143679457	143679851	0	+	.	gene_id "ENSMUSG00000134182.1"; transcript_id "ENSMUST00000322888.1"; gene_type "lncRNA"; gene_name "ENSMUSG00000134182"; transcript_type "lncRNA"; transcript_name "ENSMUST00000322888"; exon_number 1; exon_id "ENSMUSE00001636833.1"; level 2; tag "basic"; tag "TAGENE";
chr3	HAVANA	transcript	143679457	143680395	0	+	.	gene_id "ENSMUSG00000134182.1"; transcript_id "ENSMUST00000322892.1"; gene_type "lncRNA"; gene_name "ENSMUSG00000134182"; transcript_type "lncRNA"; transcript_name "ENSMUST00000322892"; level 2; tag "TAGENE";
chr3	HAVANA	exon	143679457	143680395	0	+	.	gene_id "ENSMUSG00000134182.1"; transcript_id "ENSMUST00000322892.1"; gene_type "lncRNA"; gene_name "ENSMUSG00000134182"; transcript_type "lncRNA"; transcript_name "ENSMUST00000322892"; exon_number 1; exon_id "ENSMUSE00001636844.1"; level 2; tag "TAGENE";
chr3	HAVANA	transcript	143679457	143689211	0	+	.	gene_id "ENSMUSG00000134182.1"; transcript_id "ENSMUST00000322888.1"; gene_type "lncRNA"; gene_name "ENSMUSG00000134182"; transcript_type "lncRNA"; transcript_name "ENSMUST00000322888"; level 2; tag "basic"; tag "TAGENE";
chr3	HAVANA	exon	143679464	143679805	0	+	.	gene_id "ENSMUSG00000134182.1"; transcript_id "ENSMUST00000322872.1"; gene_type "lncRNA"; gene_name "ENSMUSG00000134182"; transcript_type "lncRNA"; transcript_name "ENSMUST00000322872"; exon_number 1; exon_id "ENSMUSE00001636865.1"; level 2; tag "TAGENE";
chr3	HAVANA	transcript	143679464	143693475	0	+	.	gene_id "ENSMUSG00000134182.1"; transcript_id "ENSMUST00000322872.1"; gene_type "lncRNA"; gene_name "ENSMUSG00000134182"; transcript_type "lncRNA"; transcript_name "ENSMUST00000322872"; level 2; tag "TAGENE";
chr3	HAVANA	exon	143679473	143679851	0	+	.	gene_id "ENSMUSG00000134182.1"; transcript_id "ENSMUST00000322890.1"; gene_type "lncRNA"; gene_name "ENSMUSG00000134182"; transcript_type "lncRNA"; transcript_name "ENSMUST00000322890"; exon_number 1; exon_id "ENSMUSE00001636853.1"; level 2; tag "TAGENE";
chr3	HAVANA	transcript	143679473	143683073	0	+	.	gene_id "ENSMUSG00000134182.1"; transcript_id "ENSMUST00000322890.1"; gene_type "lncRNA"; gene_name "ENSMUSG00000134182"; transcript_type "lncRNA"; transcript_name "ENSMUST00000322890"; level 2; tag "TAGENE";
chr3	HAVANA	exon	143679474	143679851	0	+	.	gene_id "ENSMUSG00000134182.1"; transcript_id "ENSMUST00000322873.1"; gene_type "lncRNA"; gene_name "ENSMUSG00000134182"; transcript_type "lncRNA"; transcript_name "ENSMUST00000322873"; exon_number 1; exon_id "ENSMUSE00001636837.1"; level 2; tag "TAGENE";
chr3	HAVANA	transcript	143679474	143693481	0	+	.	gene_id "ENSMUSG00000134182.1"; transcript_id "ENSMUST00000322873.1"; gene_type "lncRNA"; gene_name "ENSMUSG00000134182"; transcript_type "lncRNA"; transcript_name "ENSMUST00000322873"; level 2; tag "TAGENE";
chr3	HAVANA	exon	143679478	143679576	0	+	.	gene_id "ENSMUSG00000134182.1"; transcript_id "ENSMUST00000322893.1"; gene_type "lncRNA"; gene_name "ENSMUSG00000134182"; transcript_type "lncRNA"; transcript_name "ENSMUST00000322893"; exon_number 1; exon_id "ENSMUSE00001636864.1"; level 2; tag "TAGENE";
chr3	HAVANA	transcript	143679478	143680120	0	+	.	gene_id "ENSMUSG00000134182.1"; transcript_id "ENSMUST00000322893.1"; gene_type "lncRNA"; gene_name "ENSMUSG00000134182"; transcript_type "lncRNA"; transcript_name "ENSMUST00000322893"; level 2; tag "TAGENE";
chr3	HAVANA	exon	143679479	143679576	0	+	.	gene_id "ENSMUSG00000134182.1"; transcript_id "ENSMUST00000322874.1"; gene_type "lncRNA"; gene_name "ENSMUSG00000134182"; transcript_type "lncRNA"; transcript_name "ENSMUST00000322874"; exon_number 1; exon_id "ENSMUSE00001636859.1"; level 2; tag "TAGENE";
chr3	HAVANA	transcript	143679479	143693480	0	+	.	gene_id "ENSMUSG00000134182.1"; transcript_id "ENSMUST00000322874.1"; gene_type "lncRNA"; gene_name "ENSMUSG00000134182"; transcript_type "lncRNA"; transcript_name "ENSMUST00000322874"; level 2; tag "TAGENE";
chr3	HAVANA	exon	143679482	143679576	0	+	.	gene_id "ENSMUSG00000134182.1"; transcript_id "ENSMUST00000322889.1"; gene_type "lncRNA"; gene_name "ENSMUSG00000134182"; transcript_type "lncRNA"; transcript_name "ENSMUST00000322889"; exon_number 1; exon_id "ENSMUSE00001636861.1"; level 2; tag "TAGENE";
chr3	HAVANA	exon	143679482	143679851	0	+	.	gene_id "ENSMUSG00000134182.1"; transcript_id "ENSMUST00000322875.1"; gene_type "lncRNA"; gene_name "ENSMUSG00000134182"; transcript_type "lncRNA"; transcript_name "ENSMUST00000322875"; exon_number 1; exon_id "ENSMUSE00001636852.1"; level 2; tag "TAGENE";
chr3	HAVANA	transcript	143679482	143688778	0	+	.	gene_id "ENSMUSG00000134182.1"; transcript_id "ENSMUST00000322889.1"; gene_type "lncRNA"; gene_name "ENSMUSG00000134182"; transcript_type "lncRNA"; transcript_name "ENSMUST00000322889"; level 2; tag "TAGENE";
chr3	HAVANA	transcript	143679482	143693480	0	+	.	gene_id "ENSMUSG00000134182.1"; transcript_id "ENSMUST00000322875.1"; gene_type "lncRNA"; gene_name "ENSMUSG00000134182"; transcript_type "lncRNA"; transcript_name "ENSMUST00000322875"; level 2; tag "TAGENE";
chr3	HAVANA	exon	143679486	143679805	0	+	.	gene_id "ENSMUSG00000134182.1"; transcript_id "ENSMUST00000322876.1"; gene_type "lncRNA"; gene_name "ENSMUSG00000134182"; transcript_type "lncRNA"; transcript_name "ENSMUST00000322876"; exon_number 1; exon_id "ENSMUSE00001636848.1"; level 2; tag "TAGENE";
chr3	HAVANA	transcript	143679486	143693480	0	+	.	gene_id "ENSMUSG00000134182.1"; transcript_id "ENSMUST00000322876.1"; gene_type "lncRNA"; gene_name "ENSMUSG00000134182"; transcript_type "lncRNA"; transcript_name "ENSMUST00000322876"; level 2; tag "TAGENE";
chr3	HAVANA	exon	143679487	143679851	0	+	.	gene_id "ENSMUSG00000134182.1"; transcript_id "ENSMUST00000322891.1"; gene_type "lncRNA"; gene_name "ENSMUSG00000134182"; transcript_type "lncRNA"; transcript_name "ENSMUST00000322891"; exon_number 1; exon_id "ENSMUSE00001636868.1"; level 2; tag "basic"; tag "TAGENE";
chr3	HAVANA	transcript	143679487	143683065	0	+	.	gene_id "ENSMUSG00000134182.1"; transcript_id "ENSMUST00000322891.1"; gene_type "lncRNA"; gene_name "ENSMUSG00000134182"; transcript_type "lncRNA"; transcript_name "ENSMUST00000322891"; level 2; tag "basic"; tag "TAGENE";
chr3	HAVANA	exon	143679498	143679851	0	+	.	gene_id "ENSMUSG00000134182.1"; transcript_id "ENSMUST00000322877.1"; gene_type "lncRNA"; gene_name "ENSMUSG00000134182"; transcript_type "lncRNA"; transcript_name "ENSMUST00000322877"; exon_number 1; exon_id "ENSMUSE00001636831.1"; level 2; tag "TAGENE";
chr3	HAVANA	transcript	143679498	143693480	0	+	.	gene_id "ENSMUSG00000134182.1"; transcript_id "ENSMUST00000322877.1"; gene_type "lncRNA"; gene_name "ENSMUSG00000134182"; transcript_type "lncRNA"; transcript_name "ENSMUST00000322877"; level 2; tag "TAGENE";
chr3	HAVANA	exon	143679505	143679576	0	+	.	gene_id "ENSMUSG00000134182.1"; transcript_id "ENSMUST00000322880.1"; gene_type "lncRNA"; gene_name "ENSMUSG00000134182"; transcript_type "lncRNA"; transcript_name "ENSMUST00000322880"; exon_number 1; exon_id "ENSMUSE00001636858.1"; level 2; tag "TAGENE";
chr3	HAVANA	exon	143679505	143679851	0	+	.	gene_id "ENSMUSG00000134182.1"; transcript_id "ENSMUST00000322878.1"; gene_type "lncRNA"; gene_name "ENSMUSG00000134182"; transcript_type "lncRNA"; transcript_name "ENSMUST00000322878"; exon_number 1; exon_id "ENSMUSE00001636840.1"; level 2; tag "TAGENE";
chr3	HAVANA	transcript	143679505	143693473	0	+	.	gene_id "ENSMUSG00000134182.1"; transcript_id "ENSMUST00000322880.1"; gene_type "lncRNA"; gene_name "ENSMUSG00000134182"; transcript_type "lncRNA"; transcript_name "ENSMUST00000322880"; level 2; tag "TAGENE";
chr3	HAVANA	transcript	143679505	143693480	0	+	.	gene_id "ENSMUSG00000134182.1"; transcript_id "ENSMUST00000322878.1"; gene_type "lncRNA"; gene_name "ENSMUSG00000134182"; transcript_type "lncRNA"; transcript_name "ENSMUST00000322878"; level 2; tag "TAGENE";
chr3	HAVANA	exon	143679506	143679851	0	+	.	gene_id "ENSMUSG00000134182.1"; transcript_id "ENSMUST00000322881.1"; gene_type "lncRNA"; gene_name "ENSMUSG00000134182"; transcript_type "lncRNA"; transcript_name "ENSMUST00000322881"; exon_number 1; exon_id "ENSMUSE00001636842.1"; level 2; tag "basic"; tag "TAGENE";
chr3	HAVANA	transcript	143679506	143693466	0	+	.	gene_id "ENSMUSG00000134182.1"; transcript_id "ENSMUST00000322881.1"; gene_type "lncRNA"; gene_name "ENSMUSG00000134182"; transcript_type "lncRNA"; transcript_name "ENSMUST00000322881"; level 2; tag "basic"; tag "TAGENE";
chr3	HAVANA	exon	143679512	143679851	0	+	.	gene_id "ENSMUSG00000134182.1"; transcript_id "ENSMUST00000322879.1"; gene_type "lncRNA"; gene_name "ENSMUSG00000134182"; transcript_type "lncRNA"; transcript_name "ENSMUST00000322879"; exon_number 1; exon_id "ENSMUSE00001636870.1"; level 2; tag "TAGENE";
chr3	HAVANA	transcript	143679512	143693480	0	+	.	gene_id "ENSMUSG00000134182.1"; transcript_id "ENSMUST00000322879.1"; gene_type "lncRNA"; gene_name "ENSMUSG00000134182"; transcript_type "lncRNA"; transcript_name "ENSMUST00000322879"; level 2; tag "TAGENE";
chr3	HAVANA	exon	143679540	143679576	0	+	.	gene_id "ENSMUSG00000134182.1"; transcript_id "ENSMUST00000322882.1"; gene_type "lncRNA"; gene_name "ENSMUSG00000134182"; transcript_type "lncRNA"; transcript_name "ENSMUST00000322882"; exon_number 1; exon_id "ENSMUSE00001636851.1"; level 2; tag "basic"; tag "TAGENE";
chr3	HAVANA	transcript	143679540	143693475	0	+	.	gene_id "ENSMUSG00000134182.1"; transcript_id "ENSMUST00000322882.1"; gene_type "lncRNA"; gene_name "ENSMUSG00000134182"; transcript_type "lncRNA"; transcript_name "ENSMUST00000322882"; level 2; tag "basic"; tag "TAGENE";
chr3	HAVANA	exon	143679661	143679851	0	+	.	gene_id "ENSMUSG00000134182.1"; transcript_id "ENSMUST00000322874.1"; gene_type "lncRNA"; gene_name "ENSMUSG00000134182"; transcript_type "lncRNA"; transcript_name "ENSMUST00000322874"; exon_number 2; exon_id "ENSMUSE00001636856.1"; level 2; tag "TAGENE";
chr3	HAVANA	exon	143679661	143679851	0	+	.	gene_id "ENSMUSG00000134182.1"; transcript_id "ENSMUST00000322889.1"; gene_type "lncRNA"; gene_name "ENSMUSG00000134182"; transcript_type "lncRNA"; transcript_name "ENSMUST00000322889"; exon_number 2; exon_id "ENSMUSE00001636856.1"; level 2; tag "TAGENE";
chr3	HAVANA	exon	143679661	143679851	0	+	.	gene_id "ENSMUSG00000134182.1"; transcript_id "ENSMUST00000322880.1"; gene_type "lncRNA"; gene_name "ENSMUSG00000134182"; transcript_type "lncRNA"; transcript_name "ENSMUST00000322880"; exon_number 2; exon_id "ENSMUSE00001636856.1"; level 2; tag "TAGENE";
chr3	HAVANA	exon	143679661	143679851	0	+	.	gene_id "ENSMUSG00000134182.1"; transcript_id "ENSMUST00000322882.1"; gene_type "lncRNA"; gene_name "ENSMUSG00000134182"; transcript_type "lncRNA"; transcript_name "ENSMUST00000322882"; exon_number 2; exon_id "ENSMUSE00001636856.1"; level 2; tag "basic"; tag "TAGENE";
chr3	HAVANA	exon	143679661	143680120	0	+	.	gene_id "ENSMUSG00000134182.1"; transcript_id "ENSMUST00000322893.1"; gene_type "lncRNA"; gene_name "ENSMUSG00000134182"; transcript_type "lncRNA"; transcript_name "ENSMUST00000322893"; exon_number 2; exon_id "ENSMUSE00001636867.1"; level 2; tag "TAGENE";
chr3	HAVANA	exon	143679798	143679951	0	+	.	gene_id "ENSMUSG00000134182.1"; transcript_id "ENSMUST00000322883.1"; gene_type "lncRNA"; gene_name "ENSMUSG00000134182"; transcript_type "lncRNA"; transcript_name "ENSMUST00000322883"; exon_number 1; exon_id "ENSMUSE00001636857.1"; level 2; tag "TAGENE";
chr3	HAVANA	transcript	143679798	143693468	0	+	.	gene_id "ENSMUSG00000134182.1"; transcript_id "ENSMUST00000322883.1"; gene_type "lncRNA"; gene_name "ENSMUSG00000134182"; transcript_type "lncRNA"; transcript_name "ENSMUST00000322883"; level 2; tag "TAGENE";
chr3	HAVANA	exon	143680468	143680578	0	+	.	gene_id "ENSMUSG00000134182.1"; transcript_id "ENSMUST00000322885.1"; gene_type "lncRNA"; gene_name "ENSMUSG00000134182"; transcript_type "lncRNA"; transcript_name "ENSMUST00000322885"; exon_number 1; exon_id "ENSMUSE00001636862.1"; level 2; tag "TAGENE";
chr3	HAVANA	exon	143680468	143680578	0	+	.	gene_id "ENSMUSG00000134182.1"; transcript_id "ENSMUST00000322884.1"; gene_type "lncRNA"; gene_name "ENSMUSG00000134182"; transcript_type "lncRNA"; transcript_name "ENSMUST00000322884"; exon_number 1; exon_id "ENSMUSE00001636862.1"; level 2; tag "TAGENE";
chr3	HAVANA	transcript	143680468	143693479	0	+	.	gene_id "ENSMUSG00000134182.1"; transcript_id "ENSMUST00000322885.1"; gene_type "lncRNA"; gene_name "ENSMUSG00000134182"; transcript_type "lncRNA"; transcript_name "ENSMUST00000322885"; level 2; tag "TAGENE";
chr3	HAVANA	transcript	143680468	143693480	0	+	.	gene_id "ENSMUSG00000134182.1"; transcript_id "ENSMUST00000322884.1"; gene_type "lncRNA"; gene_name "ENSMUSG00000134182"; transcript_type "lncRNA"; transcript_name "ENSMUST00000322884"; level 2; tag "TAGENE";
chr3	HAVANA	exon	143680765	143681021	0	+	.	gene_id "ENSMUSG00000134182.1"; transcript_id "ENSMUST00000322886.1"; gene_type "lncRNA"; gene_name "ENSMUSG00000134182"; transcript_type "lncRNA"; transcript_name "ENSMUST00000322886"; exon_number 1; exon_id "ENSMUSE00001636847.1"; level 2; tag "TAGENE";
chr3	HAVANA	transcript	143680765	143693475	0	+	.	gene_id "ENSMUSG00000134182.1"; transcript_id "ENSMUST00000322886.1"; gene_type "lncRNA"; gene_name "ENSMUSG00000134182"; transcript_type "lncRNA"; transcript_name "ENSMUST00000322886"; level 2; tag "TAGENE";
chr3	HAVANA	exon	143680766	143681021	0	+	.	gene_id "ENSMUSG00000134182.1"; transcript_id "ENSMUST00000322887.1"; gene_type "lncRNA"; gene_name "ENSMUSG00000134182"; transcript_type "lncRNA"; transcript_name "ENSMUST00000322887"; exon_number 1; exon_id "ENSMUSE00001636832.1"; level 2; tag "TAGENE";
chr3	HAVANA	transcript	143680766	143693475	0	+	.	gene_id "ENSMUSG00000134182.1"; transcript_id "ENSMUST00000322887.1"; gene_type "lncRNA"; gene_name "ENSMUSG00000134182"; transcript_type "lncRNA"; transcript_name "ENSMUST00000322887"; level 2; tag "TAGENE";
chr3	HAVANA	exon	143682392	143683065	0	+	.	gene_id "ENSMUSG00000134182.1"; transcript_id "ENSMUST00000322891.1"; gene_type "lncRNA"; gene_name "ENSMUSG00000134182"; transcript_type "lncRNA"; transcript_name "ENSMUST00000322891"; exon_number 2; exon_id "ENSMUSE00001636845.1"; level 2; tag "basic"; tag "TAGENE";
chr3	HAVANA	exon	143682884	143683073	0	+	.	gene_id "ENSMUSG00000134182.1"; transcript_id "ENSMUST00000322890.1"; gene_type "lncRNA"; gene_name "ENSMUSG00000134182"; transcript_type "lncRNA"; transcript_name "ENSMUST00000322890"; exon_number 2; exon_id "ENSMUSE00001636850.1"; level 2; tag "TAGENE";
chr3	HAVANA	exon	143688522	143688778	0	+	.	gene_id "ENSMUSG00000134182.1"; transcript_id "ENSMUST00000322889.1"; gene_type "lncRNA"; gene_name "ENSMUSG00000134182"; transcript_type "lncRNA"; transcript_name "ENSMUST00000322889"; exon_number 3; exon_id "ENSMUSE00001636834.1"; level 2; tag "TAGENE";
chr3	HAVANA	exon	143688522	143689211	0	+	.	gene_id "ENSMUSG00000134182.1"; transcript_id "ENSMUST00000322888.1"; gene_type "lncRNA"; gene_name "ENSMUSG00000134182"; transcript_type "lncRNA"; transcript_name "ENSMUST00000322888"; exon_number 2; exon_id "ENSMUSE00001636855.1"; level 2; tag "basic"; tag "TAGENE";
chr3	HAVANA	exon	143691784	143691806	0	+	.	gene_id "ENSMUSG00000134182.1"; transcript_id "ENSMUST00000322872.1"; gene_type "lncRNA"; gene_name "ENSMUSG00000134182"; transcript_type "lncRNA"; transcript_name "ENSMUST00000322872"; exon_number 2; exon_id "ENSMUSE00001636838.1"; level 2; tag "TAGENE";
chr3	HAVANA	exon	143691784	143691806	0	+	.	gene_id "ENSMUSG00000134182.1"; transcript_id "ENSMUST00000322875.1"; gene_type "lncRNA"; gene_name "ENSMUSG00000134182"; transcript_type "lncRNA"; transcript_name "ENSMUST00000322875"; exon_number 2; exon_id "ENSMUSE00001636838.1"; level 2; tag "TAGENE";
chr3	HAVANA	exon	143691784	143691806	0	+	.	gene_id "ENSMUSG00000134182.1"; transcript_id "ENSMUST00000322880.1"; gene_type "lncRNA"; gene_name "ENSMUSG00000134182"; transcript_type "lncRNA"; transcript_name "ENSMUST00000322880"; exon_number 3; exon_id "ENSMUSE00001636838.1"; level 2; tag "TAGENE";
chr3	HAVANA	exon	143691784	143691806	0	+	.	gene_id "ENSMUSG00000134182.1"; transcript_id "ENSMUST00000322881.1"; gene_type "lncRNA"; gene_name "ENSMUSG00000134182"; transcript_type "lncRNA"; transcript_name "ENSMUST00000322881"; exon_number 2; exon_id "ENSMUSE00001636838.1"; level 2; tag "basic"; tag "TAGENE";
chr3	HAVANA	exon	143691784	143691806	0	+	.	gene_id "ENSMUSG00000134182.1"; transcript_id "ENSMUST00000322879.1"; gene_type "lncRNA"; gene_name "ENSMUSG00000134182"; transcript_type "lncRNA"; transcript_name "ENSMUST00000322879"; exon_number 2; exon_id "ENSMUSE00001636838.1"; level 2; tag "TAGENE";
chr3	HAVANA	exon	143691784	143692178	0	+	.	gene_id "ENSMUSG00000134182.1"; transcript_id "ENSMUST00000322873.1"; gene_type "lncRNA"; gene_name "ENSMUSG00000134182"; transcript_type "lncRNA"; transcript_name "ENSMUST00000322873"; exon_number 2; exon_id "ENSMUSE00001636843.1"; level 2; tag "TAGENE";
chr3	HAVANA	exon	143691784	143692178	0	+	.	gene_id "ENSMUSG00000134182.1"; transcript_id "ENSMUST00000322882.1"; gene_type "lncRNA"; gene_name "ENSMUSG00000134182"; transcript_type "lncRNA"; transcript_name "ENSMUST00000322882"; exon_number 3; exon_id "ENSMUSE00001636843.1"; level 2; tag "basic"; tag "TAGENE";
chr3	HAVANA	exon	143691784	143692178	0	+	.	gene_id "ENSMUSG00000134182.1"; transcript_id "ENSMUST00000322884.1"; gene_type "lncRNA"; gene_name "ENSMUSG00000134182"; transcript_type "lncRNA"; transcript_name "ENSMUST00000322884"; exon_number 2; exon_id "ENSMUSE00001636843.1"; level 2; tag "TAGENE";
chr3	HAVANA	exon	143691784	143692178	0	+	.	gene_id "ENSMUSG00000134182.1"; transcript_id "ENSMUST00000322887.1"; gene_type "lncRNA"; gene_name "ENSMUSG00000134182"; transcript_type "lncRNA"; transcript_name "ENSMUST00000322887"; exon_number 2; exon_id "ENSMUSE00001636843.1"; level 2; tag "TAGENE";
chr3	HAVANA	exon	143692000	143692178	0	+	.	gene_id "ENSMUSG00000134182.1"; transcript_id "ENSMUST00000322878.1"; gene_type "lncRNA"; gene_name "ENSMUSG00000134182"; transcript_type "lncRNA"; transcript_name "ENSMUST00000322878"; exon_number 2; exon_id "ENSMUSE00001636871.1"; level 2; tag "TAGENE";
chr3	HAVANA	exon	143692000	143692178	0	+	.	gene_id "ENSMUSG00000134182.1"; transcript_id "ENSMUST00000322881.1"; gene_type "lncRNA"; gene_name "ENSMUSG00000134182"; transcript_type "lncRNA"; transcript_name "ENSMUST00000322881"; exon_number 3; exon_id "ENSMUSE00001636871.1"; level 2; tag "basic"; tag "TAGENE";
chr3	HAVANA	exon	143692000	143692178	0	+	.	gene_id "ENSMUSG00000134182.1"; transcript_id "ENSMUST00000322879.1"; gene_type "lncRNA"; gene_name "ENSMUSG00000134182"; transcript_type "lncRNA"; transcript_name "ENSMUST00000322879"; exon_number 3; exon_id "ENSMUSE00001636871.1"; level 2; tag "TAGENE";
chr3	HAVANA	exon	143692697	143692783	0	+	.	gene_id "ENSMUSG00000134182.1"; transcript_id "ENSMUST00000322881.1"; gene_type "lncRNA"; gene_name "ENSMUSG00000134182"; transcript_type "lncRNA"; transcript_name "ENSMUST00000322881"; exon_number 4; exon_id "ENSMUSE00001636863.1"; level 2; tag "basic"; tag "TAGENE";
chr3	HAVANA	exon	143692969	143693028	0	+	.	gene_id "ENSMUSG00000134182.1"; transcript_id "ENSMUST00000322871.1"; gene_type "lncRNA"; gene_name "ENSMUSG00000134182"; transcript_type "lncRNA"; transcript_name "ENSMUST00000322871"; exon_number 2; exon_id "ENSMUSE00001636854.1"; level 2; tag "Ensembl_canonical"; tag "GENCODE_Primary"; tag "TAGENE";
chr3	HAVANA	exon	143692969	143693028	0	+	.	gene_id "ENSMUSG00000134182.1"; transcript_id "ENSMUST00000322872.1"; gene_type "lncRNA"; gene_name "ENSMUSG00000134182"; transcript_type "lncRNA"; transcript_name "ENSMUST00000322872"; exon_number 3; exon_id "ENSMUSE00001636854.1"; level 2; tag "TAGENE";
chr3	HAVANA	exon	143692969	143693028	0	+	.	gene_id "ENSMUSG00000134182.1"; transcript_id "ENSMUST00000322873.1"; gene_type "lncRNA"; gene_name "ENSMUSG00000134182"; transcript_type "lncRNA"; transcript_name "ENSMUST00000322873"; exon_number 3; exon_id "ENSMUSE00001636854.1"; level 2; tag "TAGENE";
chr3	HAVANA	exon	143692969	143693028	0	+	.	gene_id "ENSMUSG00000134182.1"; transcript_id "ENSMUST00000322874.1"; gene_type "lncRNA"; gene_name "ENSMUSG00000134182"; transcript_type "lncRNA"; transcript_name "ENSMUST00000322874"; exon_number 3; exon_id "ENSMUSE00001636854.1"; level 2; tag "TAGENE";
chr3	HAVANA	exon	143692969	143693028	0	+	.	gene_id "ENSMUSG00000134182.1"; transcript_id "ENSMUST00000322875.1"; gene_type "lncRNA"; gene_name "ENSMUSG00000134182"; transcript_type "lncRNA"; transcript_name "ENSMUST00000322875"; exon_number 3; exon_id "ENSMUSE00001636854.1"; level 2; tag "TAGENE";
chr3	HAVANA	exon	143692969	143693028	0	+	.	gene_id "ENSMUSG00000134182.1"; transcript_id "ENSMUST00000322876.1"; gene_type "lncRNA"; gene_name "ENSMUSG00000134182"; transcript_type "lncRNA"; transcript_name "ENSMUST00000322876"; exon_number 2; exon_id "ENSMUSE00001636854.1"; level 2; tag "TAGENE";
chr3	HAVANA	exon	143692969	143693028	0	+	.	gene_id "ENSMUSG00000134182.1"; transcript_id "ENSMUST00000322880.1"; gene_type "lncRNA"; gene_name "ENSMUSG00000134182"; transcript_type "lncRNA"; transcript_name "ENSMUST00000322880"; exon_number 4; exon_id "ENSMUSE00001636854.1"; level 2; tag "TAGENE";
chr3	HAVANA	exon	143692969	143693028	0	+	.	gene_id "ENSMUSG00000134182.1"; transcript_id "ENSMUST00000322878.1"; gene_type "lncRNA"; gene_name "ENSMUSG00000134182"; transcript_type "lncRNA"; transcript_name "ENSMUST00000322878"; exon_number 3; exon_id "ENSMUSE00001636854.1"; level 2; tag "TAGENE";
chr3	HAVANA	exon	143692969	143693028	0	+	.	gene_id "ENSMUSG00000134182.1"; transcript_id "ENSMUST00000322881.1"; gene_type "lncRNA"; gene_name "ENSMUSG00000134182"; transcript_type "lncRNA"; transcript_name "ENSMUST00000322881"; exon_number 5; exon_id "ENSMUSE00001636854.1"; level 2; tag "basic"; tag "TAGENE";
chr3	HAVANA	exon	143692969	143693028	0	+	.	gene_id "ENSMUSG00000134182.1"; transcript_id "ENSMUST00000322879.1"; gene_type "lncRNA"; gene_name "ENSMUSG00000134182"; transcript_type "lncRNA"; transcript_name "ENSMUST00000322879"; exon_number 4; exon_id "ENSMUSE00001636854.1"; level 2; tag "TAGENE";
chr3	HAVANA	exon	143692969	143693028	0	+	.	gene_id "ENSMUSG00000134182.1"; transcript_id "ENSMUST00000322882.1"; gene_type "lncRNA"; gene_name "ENSMUSG00000134182"; transcript_type "lncRNA"; transcript_name "ENSMUST00000322882"; exon_number 4; exon_id "ENSMUSE00001636854.1"; level 2; tag "basic"; tag "TAGENE";
chr3	HAVANA	exon	143692969	143693028	0	+	.	gene_id "ENSMUSG00000134182.1"; transcript_id "ENSMUST00000322883.1"; gene_type "lncRNA"; gene_name "ENSMUSG00000134182"; transcript_type "lncRNA"; transcript_name "ENSMUST00000322883"; exon_number 2; exon_id "ENSMUSE00001636854.1"; level 2; tag "TAGENE";
chr3	HAVANA	exon	143692969	143693028	0	+	.	gene_id "ENSMUSG00000134182.1"; transcript_id "ENSMUST00000322885.1"; gene_type "lncRNA"; gene_name "ENSMUSG00000134182"; transcript_type "lncRNA"; transcript_name "ENSMUST00000322885"; exon_number 2; exon_id "ENSMUSE00001636854.1"; level 2; tag "TAGENE";
chr3	HAVANA	exon	143692969	143693028	0	+	.	gene_id "ENSMUSG00000134182.1"; transcript_id "ENSMUST00000322884.1"; gene_type "lncRNA"; gene_name "ENSMUSG00000134182"; transcript_type "lncRNA"; transcript_name "ENSMUST00000322884"; exon_number 3; exon_id "ENSMUSE00001636854.1"; level 2; tag "TAGENE";
chr3	HAVANA	exon	143692969	143693028	0	+	.	gene_id "ENSMUSG00000134182.1"; transcript_id "ENSMUST00000322886.1"; gene_type "lncRNA"; gene_name "ENSMUSG00000134182"; transcript_type "lncRNA"; transcript_name "ENSMUST00000322886"; exon_number 2; exon_id "ENSMUSE00001636854.1"; level 2; tag "TAGENE";
chr3	HAVANA	exon	143692969	143693028	0	+	.	gene_id "ENSMUSG00000134182.1"; transcript_id "ENSMUST00000322887.1"; gene_type "lncRNA"; gene_name "ENSMUSG00000134182"; transcript_type "lncRNA"; transcript_name "ENSMUST00000322887"; exon_number 3; exon_id "ENSMUSE00001636854.1"; level 2; tag "TAGENE";
chr3	HAVANA	exon	143693374	143693466	0	+	.	gene_id "ENSMUSG00000134182.1"; transcript_id "ENSMUST00000322881.1"; gene_type "lncRNA"; gene_name "ENSMUSG00000134182"; transcript_type "lncRNA"; transcript_name "ENSMUST00000322881"; exon_number 6; exon_id "ENSMUSE00001636839.1"; level 2; tag "basic"; tag "TAGENE";
chr3	HAVANA	exon	143693374	143693468	0	+	.	gene_id "ENSMUSG00000134182.1"; transcript_id "ENSMUST00000322883.1"; gene_type "lncRNA"; gene_name "ENSMUSG00000134182"; transcript_type "lncRNA"; transcript_name "ENSMUST00000322883"; exon_number 3; exon_id "ENSMUSE00001636836.1"; level 2; tag "TAGENE";
chr3	HAVANA	exon	143693374	143693473	0	+	.	gene_id "ENSMUSG00000134182.1"; transcript_id "ENSMUST00000322880.1"; gene_type "lncRNA"; gene_name "ENSMUSG00000134182"; transcript_type "lncRNA"; transcript_name "ENSMUST00000322880"; exon_number 5; exon_id "ENSMUSE00001636841.1"; level 2; tag "TAGENE";
chr3	HAVANA	exon	143693374	143693475	0	+	.	gene_id "ENSMUSG00000134182.1"; transcript_id "ENSMUST00000322872.1"; gene_type "lncRNA"; gene_name "ENSMUSG00000134182"; transcript_type "lncRNA"; transcript_name "ENSMUST00000322872"; exon_number 4; exon_id "ENSMUSE00001636849.1"; level 2; tag "TAGENE";
chr3	HAVANA	exon	143693374	143693475	0	+	.	gene_id "ENSMUSG00000134182.1"; transcript_id "ENSMUST00000322882.1"; gene_type "lncRNA"; gene_name "ENSMUSG00000134182"; transcript_type "lncRNA"; transcript_name "ENSMUST00000322882"; exon_number 5; exon_id "ENSMUSE00001636849.1"; level 2; tag "basic"; tag "TAGENE";
chr3	HAVANA	exon	143693374	143693475	0	+	.	gene_id "ENSMUSG00000134182.1"; transcript_id "ENSMUST00000322886.1"; gene_type "lncRNA"; gene_name "ENSMUSG00000134182"; transcript_type "lncRNA"; transcript_name "ENSMUST00000322886"; exon_number 3; exon_id "ENSMUSE00001636849.1"; level 2; tag "TAGENE";
chr3	HAVANA	exon	143693374	143693475	0	+	.	gene_id "ENSMUSG00000134182.1"; transcript_id "ENSMUST00000322887.1"; gene_type "lncRNA"; gene_name "ENSMUSG00000134182"; transcript_type "lncRNA"; transcript_name "ENSMUST00000322887"; exon_number 4; exon_id "ENSMUSE00001636849.1"; level 2; tag "TAGENE";
chr3	HAVANA	exon	143693374	143693479	0	+	.	gene_id "ENSMUSG00000134182.1"; transcript_id "ENSMUST00000322885.1"; gene_type "lncRNA"; gene_name "ENSMUSG00000134182"; transcript_type "lncRNA"; transcript_name "ENSMUST00000322885"; exon_number 3; exon_id "ENSMUSE00001636860.1"; level 2; tag "TAGENE";
chr3	HAVANA	exon	143693374	143693480	0	+	.	gene_id "ENSMUSG00000134182.1"; transcript_id "ENSMUST00000322874.1"; gene_type "lncRNA"; gene_name "ENSMUSG00000134182"; transcript_type "lncRNA"; transcript_name "ENSMUST00000322874"; exon_number 4; exon_id "ENSMUSE00001636866.1"; level 2; tag "TAGENE";
chr3	HAVANA	exon	143693374	143693480	0	+	.	gene_id "ENSMUSG00000134182.1"; transcript_id "ENSMUST00000322875.1"; gene_type "lncRNA"; gene_name "ENSMUSG00000134182"; transcript_type "lncRNA"; transcript_name "ENSMUST00000322875"; exon_number 4; exon_id "ENSMUSE00001636866.1"; level 2; tag "TAGENE";
chr3	HAVANA	exon	143693374	143693480	0	+	.	gene_id "ENSMUSG00000134182.1"; transcript_id "ENSMUST00000322876.1"; gene_type "lncRNA"; gene_name "ENSMUSG00000134182"; transcript_type "lncRNA"; transcript_name "ENSMUST00000322876"; exon_number 3; exon_id "ENSMUSE00001636866.1"; level 2; tag "TAGENE";
chr3	HAVANA	exon	143693374	143693480	0	+	.	gene_id "ENSMUSG00000134182.1"; transcript_id "ENSMUST00000322877.1"; gene_type "lncRNA"; gene_name "ENSMUSG00000134182"; transcript_type "lncRNA"; transcript_name "ENSMUST00000322877"; exon_number 2; exon_id "ENSMUSE00001636866.1"; level 2; tag "TAGENE";
chr3	HAVANA	exon	143693374	143693480	0	+	.	gene_id "ENSMUSG00000134182.1"; transcript_id "ENSMUST00000322878.1"; gene_type "lncRNA"; gene_name "ENSMUSG00000134182"; transcript_type "lncRNA"; transcript_name "ENSMUST00000322878"; exon_number 4; exon_id "ENSMUSE00001636866.1"; level 2; tag "TAGENE";
chr3	HAVANA	exon	143693374	143693480	0	+	.	gene_id "ENSMUSG00000134182.1"; transcript_id "ENSMUST00000322879.1"; gene_type "lncRNA"; gene_name "ENSMUSG00000134182"; transcript_type "lncRNA"; transcript_name "ENSMUST00000322879"; exon_number 5; exon_id "ENSMUSE00001636866.1"; level 2; tag "TAGENE";
chr3	HAVANA	exon	143693374	143693480	0	+	.	gene_id "ENSMUSG00000134182.1"; transcript_id "ENSMUST00000322884.1"; gene_type "lncRNA"; gene_name "ENSMUSG00000134182"; transcript_type "lncRNA"; transcript_name "ENSMUST00000322884"; exon_number 4; exon_id "ENSMUSE00001636866.1"; level 2; tag "TAGENE";
chr3	HAVANA	exon	143693374	143693481	0	+	.	gene_id "ENSMUSG00000134182.1"; transcript_id "ENSMUST00000322873.1"; gene_type "lncRNA"; gene_name "ENSMUSG00000134182"; transcript_type "lncRNA"; transcript_name "ENSMUST00000322873"; exon_number 4; exon_id "ENSMUSE00001636869.1"; level 2; tag "TAGENE";
chr3	HAVANA	exon	143693374	143693491	0	+	.	gene_id "ENSMUSG00000134182.1"; transcript_id "ENSMUST00000322871.1"; gene_type "lncRNA"; gene_name "ENSMUSG00000134182"; transcript_type "lncRNA"; transcript_name "ENSMUST00000322871"; exon_number 3; exon_id "ENSMUSE00001636846.1"; level 2; tag "Ensembl_canonical"; tag "GENCODE_Primary"; tag "TAGENE";
chr3	HAVANA	exon	143757458	143757600	0	+	.	gene_id "ENSMUSG00000143825.1"; transcript_id "ENSMUST00000379497.1"; gene_type "lncRNA"; gene_name "ENSMUSG00000143825"; transcript_type "lncRNA"; transcript_name "ENSMUST00000379497"; exon_number 1; exon_id "ENSMUSE00001746195.1"; level 2; tag "basic"; tag "Ensembl_canonical"; tag "GENCODE_Primary"; tag "TAGENE";
chr3	HAVANA	gene	143757458	143759750	0	+	.	gene_id "ENSMUSG00000143825.1"; gene_type "lncRNA"; gene_name "ENSMUSG00000143825"; level 2;
chr3	HAVANA	transcript	143757458	143759750	0	+	.	gene_id "ENSMUSG00000143825.1"; transcript_id "ENSMUST00000379497.1"; gene_type "lncRNA"; gene_name "ENSMUSG00000143825"; transcript_type "lncRNA"; transcript_name "ENSMUST00000379497"; level 2; tag "basic"; tag "Ensembl_canonical"; tag "GENCODE_Primary"; tag "TAGENE";
chr3	HAVANA	exon	143759505	143759750	0	+	.	gene_id "ENSMUSG00000143825.1"; transcript_id "ENSMUST00000379497.1"; gene_type "lncRNA"; gene_name "ENSMUSG00000143825"; transcript_type "lncRNA"; transcript_name "ENSMUST00000379497"; exon_number 2; exon_id "ENSMUSE00001746194.1"; level 2; tag "basic"; tag "Ensembl_canonical"; tag "GENCODE_Primary"; tag "TAGENE";
chr3	HAVANA	exon	143774960	143775054	0	+	.	gene_id "ENSMUSG00000143789.1"; transcript_id "ENSMUST00000379251.1"; gene_type "lncRNA"; gene_name "ENSMUSG00000143789"; transcript_type "lncRNA"; transcript_name "ENSMUST00000379251"; exon_number 1; exon_id "ENSMUSE00001745687.1"; level 2; tag "Ensembl_canonical"; tag "GENCODE_Primary"; tag "TAGENE";
chr3	HAVANA	gene	143774960	143777459	0	+	.	gene_id "ENSMUSG00000143789.1"; gene_type "lncRNA"; gene_name "ENSMUSG00000143789"; level 2;
chr3	HAVANA	transcript	143774960	143777459	0	+	.	gene_id "ENSMUSG00000143789.1"; transcript_id "ENSMUST00000379251.1"; gene_type "lncRNA"; gene_name "ENSMUSG00000143789"; transcript_type "lncRNA"; transcript_name "ENSMUST00000379251"; level 2; tag "Ensembl_canonical"; tag "GENCODE_Primary"; tag "TAGENE";
chr3	HAVANA	exon	143774971	143775054	0	+	.	gene_id "ENSMUSG00000143789.1"; transcript_id "ENSMUST00000379252.1"; gene_type "lncRNA"; gene_name "ENSMUSG00000143789"; transcript_type "lncRNA"; transcript_name "ENSMUST00000379252"; exon_number 1; exon_id "ENSMUSE00001745690.1"; level 2; tag "TAGENE";
chr3	HAVANA	transcript	143774971	143777459	0	+	.	gene_id "ENSMUSG00000143789.1"; transcript_id "ENSMUST00000379252.1"; gene_type "lncRNA"; gene_name "ENSMUSG00000143789"; transcript_type "lncRNA"; transcript_name "ENSMUST00000379252"; level 2; tag "TAGENE";
chr3	HAVANA	exon	143774978	143775054	0	+	.	gene_id "ENSMUSG00000143789.1"; transcript_id "ENSMUST00000379253.1"; gene_type "lncRNA"; gene_name "ENSMUSG00000143789"; transcript_type "lncRNA"; transcript_name "ENSMUST00000379253"; exon_number 1; exon_id "ENSMUSE00001745689.1"; level 2; tag "basic"; tag "TAGENE";
chr3	HAVANA	transcript	143774978	143777459	0	+	.	gene_id "ENSMUSG00000143789.1"; transcript_id "ENSMUST00000379253.1"; gene_type "lncRNA"; gene_name "ENSMUSG00000143789"; transcript_type "lncRNA"; transcript_name "ENSMUST00000379253"; level 2; tag "basic"; tag "TAGENE";
chr3	HAVANA	exon	143774979	143775054	0	+	.	gene_id "ENSMUSG00000143789.1"; transcript_id "ENSMUST00000379254.1"; gene_type "lncRNA"; gene_name "ENSMUSG00000143789"; transcript_type "lncRNA"; transcript_name "ENSMUST00000379254"; exon_number 1; exon_id "ENSMUSE00001745691.1"; level 2; tag "TAGENE";
chr3	HAVANA	transcript	143774979	143776418	0	+	.	gene_id "ENSMUSG00000143789.1"; transcript_id "ENSMUST00000379254.1"; gene_type "lncRNA"; gene_name "ENSMUSG00000143789"; transcript_type "lncRNA"; transcript_name "ENSMUST00000379254"; level 2; tag "TAGENE";
chr3	HAVANA	exon	143775583	143777459	0	+	.	gene_id "ENSMUSG00000143789.1"; transcript_id "ENSMUST00000379253.1"; gene_type "lncRNA"; gene_name "ENSMUSG00000143789"; transcript_type "lncRNA"; transcript_name "ENSMUST00000379253"; exon_number 2; exon_id "ENSMUSE00001745685.1"; level 2; tag "basic"; tag "TAGENE";
chr3	HAVANA	exon	143776132	143776418	0	+	.	gene_id "ENSMUSG00000143789.1"; transcript_id "ENSMUST00000379254.1"; gene_type "lncRNA"; gene_name "ENSMUSG00000143789"; transcript_type "lncRNA"; transcript_name "ENSMUST00000379254"; exon_number 2; exon_id "ENSMUSE00001745686.1"; level 2; tag "TAGENE";
chr3	HAVANA	exon	143776250	143777459	0	+	.	gene_id "ENSMUSG00000143789.1"; transcript_id "ENSMUST00000379251.1"; gene_type "lncRNA"; gene_name "ENSMUSG00000143789"; transcript_type "lncRNA"; transcript_name "ENSMUST00000379251"; exon_number 2; exon_id "ENSMUSE00001745684.1"; level 2; tag "Ensembl_canonical"; tag "GENCODE_Primary"; tag "TAGENE";
chr3	HAVANA	exon	143776942	143777459	0	+	.	gene_id "ENSMUSG00000143789.1"; transcript_id "ENSMUST00000379252.1"; gene_type "lncRNA"; gene_name "ENSMUSG00000143789"; transcript_type "lncRNA"; transcript_name "ENSMUST00000379252"; exon_number 2; exon_id "ENSMUSE00001745688.1"; level 2; tag "TAGENE";
chr3	HAVANA	exon	143841366	143841834	0	+	.	gene_id "ENSMUSG00000120269.2"; transcript_id "ENSMUST00000378925.1"; gene_type "lncRNA"; gene_name "Gm34162"; transcript_type "lncRNA"; transcript_name "Gm34162-202"; exon_number 1; exon_id "ENSMUSE00001745101.1"; level 2; mgi_id "MGI:5593321"; tag "basic"; tag "Ensembl_canonical"; tag "GENCODE_Primary"; tag "TAGENE";
chr3	HAVANA	gene	143841366	143885845	0	+	.	gene_id "ENSMUSG00000120269.2"; gene_type "lncRNA"; gene_name "Gm34162"; level 2; mgi_id "MGI:5593321";
chr3	HAVANA	transcript	143841366	143885845	0	+	.	gene_id "ENSMUSG00000120269.2"; transcript_id "ENSMUST00000378925.1"; gene_type "lncRNA"; gene_name "Gm34162"; transcript_type "lncRNA"; transcript_name "Gm34162-202"; level 2; mgi_id "MGI:5593321"; tag "basic"; tag "Ensembl_canonical"; tag "GENCODE_Primary"; tag "TAGENE";
chr3	HAVANA	transcript	143841370	143841883	0	+	.	gene_id "ENSMUSG00000120269.2"; transcript_id "ENSMUST00000378930.1"; gene_type "lncRNA"; gene_name "Gm34162"; transcript_type "lncRNA"; transcript_name "Gm34162-207"; level 2; mgi_id "MGI:5593321"; tag "TAGENE";
chr3	HAVANA	exon	143841370	143841883	0	+	.	gene_id "ENSMUSG00000120269.2"; transcript_id "ENSMUST00000378930.1"; gene_type "lncRNA"; gene_name "Gm34162"; transcript_type "lncRNA"; transcript_name "Gm34162-207"; exon_number 1; exon_id "ENSMUSE00001745094.1"; level 2; mgi_id "MGI:5593321"; tag "TAGENE";
chr3	HAVANA	exon	143841651	143841834	0	+	.	gene_id "ENSMUSG00000120269.2"; transcript_id "ENSMUST00000378926.1"; gene_type "lncRNA"; gene_name "Gm34162"; transcript_type "lncRNA"; transcript_name "Gm34162-203"; exon_number 1; exon_id "ENSMUSE00001745097.1"; level 2; mgi_id "MGI:5593321"; tag "TAGENE";
chr3	HAVANA	transcript	143841651	143885845	0	+	.	gene_id "ENSMUSG00000120269.2"; transcript_id "ENSMUST00000378926.1"; gene_type "lncRNA"; gene_name "Gm34162"; transcript_type "lncRNA"; transcript_name "Gm34162-203"; level 2; mgi_id "MGI:5593321"; tag "TAGENE";
chr3	HAVANA	exon	143841663	143841834	0	+	.	gene_id "ENSMUSG00000120269.2"; transcript_id "ENSMUST00000378927.1"; gene_type "lncRNA"; gene_name "Gm34162"; transcript_type "lncRNA"; transcript_name "Gm34162-204"; exon_number 1; exon_id "ENSMUSE00001745105.1"; level 2; mgi_id "MGI:5593321"; tag "basic"; tag "TAGENE";
chr3	HAVANA	transcript	143841663	143871487	0	+	.	gene_id "ENSMUSG00000120269.2"; transcript_id "ENSMUST00000378927.1"; gene_type "lncRNA"; gene_name "Gm34162"; transcript_type "lncRNA"; transcript_name "Gm34162-204"; level 2; mgi_id "MGI:5593321"; tag "basic"; tag "TAGENE";
chr3	HAVANA	exon	143855531	143855643	0	+	.	gene_id "ENSMUSG00000120269.2"; transcript_id "ENSMUST00000378925.1"; gene_type "lncRNA"; gene_name "Gm34162"; transcript_type "lncRNA"; transcript_name "Gm34162-202"; exon_number 2; exon_id "ENSMUSE00001745096.1"; level 2; mgi_id "MGI:5593321"; tag "basic"; tag "Ensembl_canonical"; tag "GENCODE_Primary"; tag "TAGENE";
chr3	HAVANA	exon	143855614	143855643	0	+	.	gene_id "ENSMUSG00000120269.2"; transcript_id "ENSMUST00000378927.1"; gene_type "lncRNA"; gene_name "Gm34162"; transcript_type "lncRNA"; transcript_name "Gm34162-204"; exon_number 2; exon_id "ENSMUSE00001745095.1"; level 2; mgi_id "MGI:5593321"; tag "basic"; tag "TAGENE";
chr3	HAVANA	exon	143856324	143856446	0	+	.	gene_id "ENSMUSG00000120269.2"; transcript_id "ENSMUST00000378925.1"; gene_type "lncRNA"; gene_name "Gm34162"; transcript_type "lncRNA"; transcript_name "Gm34162-202"; exon_number 3; exon_id "ENSMUSE00001745104.1"; level 2; mgi_id "MGI:5593321"; tag "basic"; tag "Ensembl_canonical"; tag "GENCODE_Primary"; tag "TAGENE";
chr3	HAVANA	exon	143856324	143856446	0	+	.	gene_id "ENSMUSG00000120269.2"; transcript_id "ENSMUST00000378927.1"; gene_type "lncRNA"; gene_name "Gm34162"; transcript_type "lncRNA"; transcript_name "Gm34162-204"; exon_number 3; exon_id "ENSMUSE00001745104.1"; level 2; mgi_id "MGI:5593321"; tag "basic"; tag "TAGENE";
chr3	HAVANA	exon	143861499	143862040	0	+	.	gene_id "ENSMUSG00000120269.2"; transcript_id "ENSMUST00000242191.2"; gene_type "lncRNA"; gene_name "Gm34162"; transcript_type "lncRNA"; transcript_name "Gm34162-201"; exon_number 1; exon_id "ENSMUSE00001745099.1"; level 2; mgi_id "MGI:5593321"; tag "basic"; tag "TAGENE";
chr3	HAVANA	transcript	143861499	143871778	0	+	.	gene_id "ENSMUSG00000120269.2"; transcript_id "ENSMUST00000242191.2"; gene_type "lncRNA"; gene_name "Gm34162"; transcript_type "lncRNA"; transcript_name "Gm34162-201"; level 2; mgi_id "MGI:5593321"; tag "basic"; tag "TAGENE";
chr3	HAVANA	exon	143861658	143862040	0	+	.	gene_id "ENSMUSG00000120269.2"; transcript_id "ENSMUST00000378928.1"; gene_type "lncRNA"; gene_name "Gm34162"; transcript_type "lncRNA"; transcript_name "Gm34162-205"; exon_number 1; exon_id "ENSMUSE00001745109.1"; level 2; mgi_id "MGI:5593321"; tag "TAGENE";
chr3	HAVANA	transcript	143861658	143871561	0	+	.	gene_id "ENSMUSG00000120269.2"; transcript_id "ENSMUST00000378928.1"; gene_type "lncRNA"; gene_name "Gm34162"; transcript_type "lncRNA"; transcript_name "Gm34162-205"; level 2; mgi_id "MGI:5593321"; tag "TAGENE";
chr3	HAVANA	exon	143861763	143862040	0	+	.	gene_id "ENSMUSG00000120269.2"; transcript_id "ENSMUST00000378925.1"; gene_type "lncRNA"; gene_name "Gm34162"; transcript_type "lncRNA"; transcript_name "Gm34162-202"; exon_number 4; exon_id "ENSMUSE00001745107.1"; level 2; mgi_id "MGI:5593321"; tag "basic"; tag "Ensembl_canonical"; tag "GENCODE_Primary"; tag "TAGENE";
chr3	HAVANA	exon	143861763	143862040	0	+	.	gene_id "ENSMUSG00000120269.2"; transcript_id "ENSMUST00000378926.1"; gene_type "lncRNA"; gene_name "Gm34162"; transcript_type "lncRNA"; transcript_name "Gm34162-203"; exon_number 2; exon_id "ENSMUSE00001745107.1"; level 2; mgi_id "MGI:5593321"; tag "TAGENE";
chr3	HAVANA	exon	143869091	143869205	0	+	.	gene_id "ENSMUSG00000120269.2"; transcript_id "ENSMUST00000378925.1"; gene_type "lncRNA"; gene_name "Gm34162"; transcript_type "lncRNA"; transcript_name "Gm34162-202"; exon_number 5; exon_id "ENSMUSE00001745103.1"; level 2; mgi_id "MGI:5593321"; tag "basic"; tag "Ensembl_canonical"; tag "GENCODE_Primary"; tag "TAGENE";
chr3	HAVANA	exon	143869091	143869205	0	+	.	gene_id "ENSMUSG00000120269.2"; transcript_id "ENSMUST00000378926.1"; gene_type "lncRNA"; gene_name "Gm34162"; transcript_type "lncRNA"; transcript_name "Gm34162-203"; exon_number 3; exon_id "ENSMUSE00001745103.1"; level 2; mgi_id "MGI:5593321"; tag "TAGENE";
chr3	HAVANA	exon	143869091	143869205	0	+	.	gene_id "ENSMUSG00000120269.2"; transcript_id "ENSMUST00000378927.1"; gene_type "lncRNA"; gene_name "Gm34162"; transcript_type "lncRNA"; transcript_name "Gm34162-204"; exon_number 4; exon_id "ENSMUSE00001745103.1"; level 2; mgi_id "MGI:5593321"; tag "basic"; tag "TAGENE";
chr3	HAVANA	exon	143869091	143869205	0	+	.	gene_id "ENSMUSG00000120269.2"; transcript_id "ENSMUST00000378928.1"; gene_type "lncRNA"; gene_name "Gm34162"; transcript_type "lncRNA"; transcript_name "Gm34162-205"; exon_number 2; exon_id "ENSMUSE00001745103.1"; level 2; mgi_id "MGI:5593321"; tag "TAGENE";
chr3	HAVANA	exon	143869855	143869953	0	+	.	gene_id "ENSMUSG00000120269.2"; transcript_id "ENSMUST00000378929.1"; gene_type "lncRNA"; gene_name "Gm34162"; transcript_type "lncRNA"; transcript_name "Gm34162-206"; exon_number 1; exon_id "ENSMUSE00001745108.1"; level 2; mgi_id "MGI:5593321"; tag "TAGENE";
chr3	HAVANA	transcript	143869855	143871559	0	+	.	gene_id "ENSMUSG00000120269.2"; transcript_id "ENSMUST00000378929.1"; gene_type "lncRNA"; gene_name "Gm34162"; transcript_type "lncRNA"; transcript_name "Gm34162-206"; level 2; mgi_id "MGI:5593321"; tag "TAGENE";
chr3	HAVANA	exon	143870400	143870474	0	+	.	gene_id "ENSMUSG00000120269.2"; transcript_id "ENSMUST00000378925.1"; gene_type "lncRNA"; gene_name "Gm34162"; transcript_type "lncRNA"; transcript_name "Gm34162-202"; exon_number 6; exon_id "ENSMUSE00001478265.1"; level 2; mgi_id "MGI:5593321"; tag "basic"; tag "Ensembl_canonical"; tag "GENCODE_Primary"; tag "TAGENE";
chr3	HAVANA	exon	143870400	143870474	0	+	.	gene_id "ENSMUSG00000120269.2"; transcript_id "ENSMUST00000378926.1"; gene_type "lncRNA"; gene_name "Gm34162"; transcript_type "lncRNA"; transcript_name "Gm34162-203"; exon_number 4; exon_id "ENSMUSE00001478265.1"; level 2; mgi_id "MGI:5593321"; tag "TAGENE";
chr3	HAVANA	exon	143870400	143870474	0	+	.	gene_id "ENSMUSG00000120269.2"; transcript_id "ENSMUST00000378927.1"; gene_type "lncRNA"; gene_name "Gm34162"; transcript_type "lncRNA"; transcript_name "Gm34162-204"; exon_number 5; exon_id "ENSMUSE00001478265.1"; level 2; mgi_id "MGI:5593321"; tag "basic"; tag "TAGENE";
chr3	HAVANA	exon	143870400	143870474	0	+	.	gene_id "ENSMUSG00000120269.2"; transcript_id "ENSMUST00000242191.2"; gene_type "lncRNA"; gene_name "Gm34162"; transcript_type "lncRNA"; transcript_name "Gm34162-201"; exon_number 2; exon_id "ENSMUSE00001478265.1"; level 2; mgi_id "MGI:5593321"; tag "basic"; tag "TAGENE";
chr3	HAVANA	exon	143870400	143870474	0	+	.	gene_id "ENSMUSG00000120269.2"; transcript_id "ENSMUST00000378928.1"; gene_type "lncRNA"; gene_name "Gm34162"; transcript_type "lncRNA"; transcript_name "Gm34162-205"; exon_number 3; exon_id "ENSMUSE00001478265.1"; level 2; mgi_id "MGI:5593321"; tag "TAGENE";
chr3	HAVANA	exon	143870400	143870474	0	+	.	gene_id "ENSMUSG00000120269.2"; transcript_id "ENSMUST00000378929.1"; gene_type "lncRNA"; gene_name "Gm34162"; transcript_type "lncRNA"; transcript_name "Gm34162-206"; exon_number 2; exon_id "ENSMUSE00001478265.1"; level 2; mgi_id "MGI:5593321"; tag "TAGENE";
chr3	HAVANA	exon	143871271	143871487	0	+	.	gene_id "ENSMUSG00000120269.2"; transcript_id "ENSMUST00000378927.1"; gene_type "lncRNA"; gene_name "Gm34162"; transcript_type "lncRNA"; transcript_name "Gm34162-204"; exon_number 6; exon_id "ENSMUSE00001745100.1"; level 2; mgi_id "MGI:5593321"; tag "basic"; tag "TAGENE";
chr3	HAVANA	exon	143871271	143871559	0	+	.	gene_id "ENSMUSG00000120269.2"; transcript_id "ENSMUST00000378929.1"; gene_type "lncRNA"; gene_name "Gm34162"; transcript_type "lncRNA"; transcript_name "Gm34162-206"; exon_number 3; exon_id "ENSMUSE00001745098.1"; level 2; mgi_id "MGI:5593321"; tag "TAGENE";
chr3	HAVANA	exon	143871271	143871561	0	+	.	gene_id "ENSMUSG00000120269.2"; transcript_id "ENSMUST00000378928.1"; gene_type "lncRNA"; gene_name "Gm34162"; transcript_type "lncRNA"; transcript_name "Gm34162-205"; exon_number 4; exon_id "ENSMUSE00001745102.1"; level 2; mgi_id "MGI:5593321"; tag "TAGENE";
chr3	HAVANA	exon	143871271	143871778	0	+	.	gene_id "ENSMUSG00000120269.2"; transcript_id "ENSMUST00000242191.2"; gene_type "lncRNA"; gene_name "Gm34162"; transcript_type "lncRNA"; transcript_name "Gm34162-201"; exon_number 3; exon_id "ENSMUSE00001745106.1"; level 2; mgi_id "MGI:5593321"; tag "basic"; tag "TAGENE";
chr3	HAVANA	exon	143885627	143885845	0	+	.	gene_id "ENSMUSG00000120269.2"; transcript_id "ENSMUST00000378925.1"; gene_type "lncRNA"; gene_name "Gm34162"; transcript_type "lncRNA"; transcript_name "Gm34162-202"; exon_number 7; exon_id "ENSMUSE00001745093.1"; level 2; mgi_id "MGI:5593321"; tag "basic"; tag "Ensembl_canonical"; tag "GENCODE_Primary"; tag "TAGENE";
chr3	HAVANA	exon	143885627	143885845	0	+	.	gene_id "ENSMUSG00000120269.2"; transcript_id "ENSMUST00000378926.1"; gene_type "lncRNA"; gene_name "Gm34162"; transcript_type "lncRNA"; transcript_name "Gm34162-203"; exon_number 5; exon_id "ENSMUSE00001745093.1"; level 2; mgi_id "MGI:5593321"; tag "TAGENE";
chr3	HAVANA	exon	143989506	143989617	0	+	.	gene_id "ENSMUSG00000105197.3"; transcript_id "ENSMUST00000314771.1"; gene_type "lncRNA"; gene_name "Gm43446"; transcript_type "lncRNA"; transcript_name "Gm43446-202"; exon_number 1; exon_id "ENSMUSE00001621674.1"; level 2; mgi_id "MGI:5663583"; tag "basic"; tag "TAGENE"; havana_gene "OTTMUSG00000054996.1";
chr3	HAVANA	transcript	143989506	143990671	0	+	.	gene_id "ENSMUSG00000105197.3"; transcript_id "ENSMUST00000314771.1"; gene_type "lncRNA"; gene_name "Gm43446"; transcript_type "lncRNA"; transcript_name "Gm43446-202"; level 2; mgi_id "MGI:5663583"; tag "basic"; tag "TAGENE"; havana_gene "OTTMUSG00000054996.1";
chr3	HAVANA	gene	143989506	143990676	0	+	.	gene_id "ENSMUSG00000105197.3"; gene_type "lncRNA"; gene_name "Gm43446"; level 2; mgi_id "MGI:5663583"; havana_gene "OTTMUSG00000054996.1";
chr3	HAVANA	transcript	143989506	143990676	0	+	.	gene_id "ENSMUSG00000105197.3"; transcript_id "ENSMUST00000197669.3"; gene_type "lncRNA"; gene_name "Gm43446"; transcript_type "lncRNA"; transcript_name "Gm43446-201"; level 2; transcript_support_level "NA"; mgi_id "MGI:5663583"; tag "basic"; tag "Ensembl_canonical"; tag "GENCODE_Primary"; tag "TAGENE"; havana_gene "OTTMUSG00000054996.1"; havana_transcript "OTTMUST00000136287.1";
chr3	HAVANA	exon	143989506	143990676	0	+	.	gene_id "ENSMUSG00000105197.3"; transcript_id "ENSMUST00000197669.3"; gene_type "lncRNA"; gene_name "Gm43446"; transcript_type "lncRNA"; transcript_name "Gm43446-201"; exon_number 1; exon_id "ENSMUSE00001621673.1"; level 2; transcript_support_level "NA"; mgi_id "MGI:5663583"; tag "basic"; tag "Ensembl_canonical"; tag "GENCODE_Primary"; tag "TAGENE"; havana_gene "OTTMUSG00000054996.1"; havana_transcript "OTTMUST00000136287.1";
chr3	HAVANA	exon	143990019	143990671	0	+	.	gene_id "ENSMUSG00000105197.3"; transcript_id "ENSMUST00000314771.1"; gene_type "lncRNA"; gene_name "Gm43446"; transcript_type "lncRNA"; transcript_name "Gm43446-202"; exon_number 2; exon_id "ENSMUSE00001621672.1"; level 2; mgi_id "MGI:5663583"; tag "basic"; tag "TAGENE"; havana_gene "OTTMUSG00000054996.1";
chr3	HAVANA	gene	144025975	144027509	0	+	.	gene_id "ENSMUSG00000106266.2"; gene_type "lncRNA"; gene_name "Gm43447"; level 2; mgi_id "MGI:5663584"; havana_gene "OTTMUSG00000054997.1";
chr3	HAVANA	transcript	144025975	144027509	0	+	.	gene_id "ENSMUSG00000106266.2"; transcript_id "ENSMUST00000198471.2"; gene_type "lncRNA"; gene_name "Gm43447"; transcript_type "lncRNA"; transcript_name "Gm43447-201"; level 2; transcript_support_level "NA"; mgi_id "MGI:5663584"; tag "basic"; tag "Ensembl_canonical"; tag "GENCODE_Primary"; havana_gene "OTTMUSG00000054997.1"; havana_transcript "OTTMUST00000136288.1";
chr3	HAVANA	exon	144025975	144027509	0	+	.	gene_id "ENSMUSG00000106266.2"; transcript_id "ENSMUST00000198471.2"; gene_type "lncRNA"; gene_name "Gm43447"; transcript_type "lncRNA"; transcript_name "Gm43447-201"; exon_number 1; exon_id "ENSMUSE00001346794.2"; level 2; transcript_support_level "NA"; mgi_id "MGI:5663584"; tag "basic"; tag "Ensembl_canonical"; tag "GENCODE_Primary"; havana_gene "OTTMUSG00000054997.1"; havana_transcript "OTTMUST00000136288.1";
chr3	HAVANA	exon	144087324	144087459	0	+	.	gene_id "ENSMUSG00000132943.1"; transcript_id "ENSMUST00000315007.1"; gene_type "lncRNA"; gene_name "ENSMUSG00000132943"; transcript_type "lncRNA"; transcript_name "ENSMUST00000315007"; exon_number 1; exon_id "ENSMUSE00001622139.1"; level 2; tag "basic"; tag "Ensembl_canonical"; tag "GENCODE_Primary"; tag "TAGENE";
chr3	ENSEMBL_gcm37	exon	144087324	144087459	0.00715436027501326	+	.	gene_id "ENSMUSG00000132943.1"; transcript_id "ENSMUSG00000132943.1_tx_1"; exon_id "chr3_144087324_144087459_+"; exonnum "1"; txlen "1067";
chr3	ENSEMBL_gcm37	exon	144087324	144087459	0.00357718013750663	+	.	gene_id "ENSMUSG00000132943.1"; transcript_id "ENSMUSG00000132943.1_tx_3"; exon_id "chr3_144087324_144087459_+"; exonnum "1"; txlen "997";
chr3	HAVANA	gene	144087324	144089244	0	+	.	gene_id "ENSMUSG00000132943.1"; gene_type "lncRNA"; gene_name "ENSMUSG00000132943"; level 2;
chr3	HAVANA	transcript	144087324	144089244	0	+	.	gene_id "ENSMUSG00000132943.1"; transcript_id "ENSMUST00000315007.1"; gene_type "lncRNA"; gene_name "ENSMUSG00000132943"; transcript_type "lncRNA"; transcript_name "ENSMUST00000315007"; level 2; tag "basic"; tag "Ensembl_canonical"; tag "GENCODE_Primary"; tag "TAGENE";
chr3	HAVANA	exon	144087893	144087962	0	+	.	gene_id "ENSMUSG00000132943.1"; transcript_id "ENSMUST00000315007.1"; gene_type "lncRNA"; gene_name "ENSMUSG00000132943"; transcript_type "lncRNA"; transcript_name "ENSMUST00000315007"; exon_number 2; exon_id "ENSMUSE00001622138.1"; level 2; tag "basic"; tag "Ensembl_canonical"; tag "GENCODE_Primary"; tag "TAGENE";
chr3	ENSEMBL_gcm37	exon	144087893	144087962	0.00715436027501326	+	.	gene_id "ENSMUSG00000132943.1"; transcript_id "ENSMUSG00000132943.1_tx_1"; exon_id "chr3_144087893_144087962_+"; exonnum "2"; txlen "1067";
chr3	HAVANA	exon	144088951	144089244	0	+	.	gene_id "ENSMUSG00000132943.1"; transcript_id "ENSMUST00000315007.1"; gene_type "lncRNA"; gene_name "ENSMUSG00000132943"; transcript_type "lncRNA"; transcript_name "ENSMUST00000315007"; exon_number 3; exon_id "ENSMUSE00001622137.1"; level 2; tag "basic"; tag "Ensembl_canonical"; tag "GENCODE_Primary"; tag "TAGENE";
chr3	sragcm37_mid	exon	144093887	144094016	0.00715436027501326	+	.	gene_id "ENSMUSG00000132943.1"; transcript_id "ENSMUSG00000132943.1_tx_1"; exon_id "chr3_144093887_144094016_+"; exonnum "3"; txlen "1067";
chr3	sragcm37_mid	exon	144093887	144094016	0.00357718013750663	+	.	gene_id "ENSMUSG00000132943.1"; transcript_id "ENSMUSG00000132943.1_tx_3"; exon_id "chr3_144093887_144094016_+"; exonnum "2"; txlen "997";
chr3	sragcm37_ss	exon	144095189	144095919	0.00715436027501326	+	.	gene_id "ENSMUSG00000132943.1"; transcript_id "ENSMUSG00000132943.1_tx_1"; exon_id "chr3_144095189_144095919_+"; exonnum "4"; txlen "1067";
chr3	sragcm37_ss	exon	144095189	144095919	0.00357718013750663	+	.	gene_id "ENSMUSG00000132943.1"; transcript_id "ENSMUSG00000132943.1_tx_3"; exon_id "chr3_144095189_144095919_+"; exonnum "3"; txlen "997";
chr3	sragcm37_es	exon	144117829	144117913	0.0252994763582903	+	.	gene_id "sragcm37_gene_15061"; transcript_id "sragcm37_gene_15061_tx_1"; exon_id "chr3_144117829_144117913_+"; exonnum "1"; txlen "1143";
chr3	sragcm37_es	exon	144117829	144117913	0.0131459231992556	+	.	gene_id "sragcm37_gene_15061"; transcript_id "sragcm37_gene_15061_tx_2"; exon_id "chr3_144117829_144117913_+"; exonnum "1"; txlen "567";
chr3	sragcm37_mid	exon	144119579	144120331	0.0252994763582903	+	.	gene_id "sragcm37_gene_15061"; transcript_id "sragcm37_gene_15061_tx_1"; exon_id "chr3_144119579_144120331_+"; exonnum "2"; txlen "1143";
chr3	sragcm37_mid	exon	144120155	144120331	0.0131459231992556	+	.	gene_id "sragcm37_gene_15061"; transcript_id "sragcm37_gene_15061_tx_2"; exon_id "chr3_144120155_144120331_+"; exonnum "2"; txlen "567";
chr3	sragcm37_ss	exon	144122240	144122544	0.0252994763582903	+	.	gene_id "sragcm37_gene_15061"; transcript_id "sragcm37_gene_15061_tx_1"; exon_id "chr3_144122240_144122544_+"; exonnum "3"; txlen "1143";
chr3	sragcm37_ss	exon	144122240	144122544	0.0131459231992556	+	.	gene_id "sragcm37_gene_15061"; transcript_id "sragcm37_gene_15061_tx_2"; exon_id "chr3_144122240_144122544_+"; exonnum "3"; txlen "567";
chr3	sragcm37_es	exon	144165155	144165384	2.34131835963982	+	.	gene_id "sragcm37_gene_16375"; transcript_id "sragcm37_gene_16375_tx_1"; exon_id "chr3_144165155_144165384_+"; exonnum "1"; txlen "956";
chr3	sragcm37_es	exon	144165155	144165384	0.00763240727541736	+	.	gene_id "sragcm37_gene_16375"; transcript_id "sragcm37_gene_16375_tx_2"; exon_id "chr3_144165155_144165384_+"; exonnum "1"; txlen "612";
chr3	sragcm37_ss	exon	144165508	144166233	2.34131835963982	+	.	gene_id "sragcm37_gene_16375"; transcript_id "sragcm37_gene_16375_tx_1"; exon_id "chr3_144165508_144166233_+"; exonnum "2"; txlen "956";
chr3	sragcm37_ss	exon	144168457	144168838	0.00763240727541736	+	.	gene_id "sragcm37_gene_16375"; transcript_id "sragcm37_gene_16375_tx_2"; exon_id "chr3_144168457_144168838_+"; exonnum "2"; txlen "612";
chr3	sragcm37_es	exon	144182011	144182351	0.000835648637157351	+	.	gene_id "sragcm37_gene_9367"; transcript_id "sragcm37_gene_9367_tx_6"; exon_id "chr3_144182011_144182351_+"; exonnum "1"; txlen "646";
chr3	sragcm37_mid	exon	144184403	144184445	0.000835648637157351	+	.	gene_id "sragcm37_gene_9367"; transcript_id "sragcm37_gene_9367_tx_6"; exon_id "chr3_144184403_144184445_+"; exonnum "2"; txlen "646";
chr3	sragcm37_mid	exon	144184979	144185544	0.0230677334742235	+	.	gene_id "sragcm37_gene_9367"; transcript_id "sragcm37_gene_9367_tx_1"; exon_id "chr3_144184979_144185544_+"; exonnum "1"; txlen "828";
chr3	sragcm37_ss	exon	144186488	144186749	0.0230677334742235	+	.	gene_id "sragcm37_gene_9367"; transcript_id "sragcm37_gene_9367_tx_1"; exon_id "chr3_144186488_144186749_+"; exonnum "2"; txlen "828";
chr3	sragcm37_ss	exon	144186488	144186749	0.000835648637157351	+	.	gene_id "sragcm37_gene_9367"; transcript_id "sragcm37_gene_9367_tx_6"; exon_id "chr3_144186488_144186749_+"; exonnum "3"; txlen "646";
chr3	HAVANA	exon	144202790	144202914	0	+	.	gene_id "ENSMUSG00000130661.1"; transcript_id "ENSMUST00000300971.1"; gene_type "lncRNA"; gene_name "ENSMUSG00000130661"; transcript_type "lncRNA"; transcript_name "ENSMUST00000300971"; exon_number 1; exon_id "ENSMUSE00001595065.1"; level 2; tag "basic"; tag "Ensembl_canonical"; tag "GENCODE_Primary"; tag "TAGENE";
chr3	HAVANA	gene	144202790	144211228	0	+	.	gene_id "ENSMUSG00000130661.1"; gene_type "lncRNA"; gene_name "ENSMUSG00000130661"; level 2;
chr3	HAVANA	transcript	144202790	144211228	0	+	.	gene_id "ENSMUSG00000130661.1"; transcript_id "ENSMUST00000300971.1"; gene_type "lncRNA"; gene_name "ENSMUSG00000130661"; transcript_type "lncRNA"; transcript_name "ENSMUST00000300971"; level 2; tag "basic"; tag "Ensembl_canonical"; tag "GENCODE_Primary"; tag "TAGENE";
chr3	sragcm37_es	exon	144203679	144203793	0.00778562735810266	+	.	gene_id "ENSMUSG00000130661.1"; transcript_id "ENSMUSG00000130661.1_tx_2"; exon_id "chr3_144203679_144203793_+"; exonnum "1"; txlen "628";
chr3	sragcm37_es	exon	144209515	144209625	0.00612809000582057	+	.	gene_id "ENSMUSG00000130661.1"; transcript_id "ENSMUSG00000130661.1_tx_3"; exon_id "chr3_144209515_144209625_+"; exonnum "1"; txlen "624";
chr3	HAVANA	exon	144209794	144209950	0	+	.	gene_id "ENSMUSG00000130661.1"; transcript_id "ENSMUST00000300971.1"; gene_type "lncRNA"; gene_name "ENSMUSG00000130661"; transcript_type "lncRNA"; transcript_name "ENSMUST00000300971"; exon_number 2; exon_id "ENSMUSE00001595066.1"; level 2; tag "basic"; tag "Ensembl_canonical"; tag "GENCODE_Primary"; tag "TAGENE";
chr3	ENSEMBL_gcm37	exon	144209794	144209950	0.00778562735810266	+	.	gene_id "ENSMUSG00000130661.1"; transcript_id "ENSMUSG00000130661.1_tx_2"; exon_id "chr3_144209794_144209950_+"; exonnum "2"; txlen "628";
chr3	ENSEMBL_gcm37	exon	144209794	144209950	0.00612809000582057	+	.	gene_id "ENSMUSG00000130661.1"; transcript_id "ENSMUSG00000130661.1_tx_3"; exon_id "chr3_144209794_144209950_+"; exonnum "2"; txlen "624";
chr3	HAVANA	exon	144210873	144211228	0	+	.	gene_id "ENSMUSG00000130661.1"; transcript_id "ENSMUST00000300971.1"; gene_type "lncRNA"; gene_name "ENSMUSG00000130661"; transcript_type "lncRNA"; transcript_name "ENSMUST00000300971"; exon_number 3; exon_id "ENSMUSE00001595064.1"; level 2; tag "basic"; tag "Ensembl_canonical"; tag "GENCODE_Primary"; tag "TAGENE";
chr3	ENSEMBL_gcm37	exon	144210873	144211228	0.00778562735810266	+	.	gene_id "ENSMUSG00000130661.1"; transcript_id "ENSMUSG00000130661.1_tx_2"; exon_id "chr3_144210873_144211228_+"; exonnum "3"; txlen "628";
chr3	ENSEMBL_gcm37	exon	144210873	144211228	0.00612809000582057	+	.	gene_id "ENSMUSG00000130661.1"; transcript_id "ENSMUSG00000130661.1_tx_3"; exon_id "chr3_144210873_144211228_+"; exonnum "3"; txlen "624";
chr3	HAVANA	exon	144276065	144276172	0	+	.	gene_id "ENSMUSG00000037072.17"; transcript_id "ENSMUST00000144859.4"; gene_type "protein_coding"; gene_name "Selenof"; transcript_type "protein_coding_CDS_not_defined"; transcript_name "Selenof-203"; exon_number 1; exon_id "ENSMUSE00000770996.2"; level 2; transcript_support_level "3"; mgi_id "MGI:1927947"; havana_gene "OTTMUSG00000021251.1"; havana_transcript "OTTMUST00000050338.1";
chr3	HAVANA	transcript	144276065	144303018	0	+	.	gene_id "ENSMUSG00000037072.17"; transcript_id "ENSMUST00000144859.4"; gene_type "protein_coding"; gene_name "Selenof"; transcript_type "protein_coding_CDS_not_defined"; transcript_name "Selenof-203"; level 2; transcript_support_level "3"; mgi_id "MGI:1927947"; havana_gene "OTTMUSG00000021251.1"; havana_transcript "OTTMUST00000050338.1";
chr3	HAVANA	gene	144276065	144303441	0	+	.	gene_id "ENSMUSG00000037072.17"; gene_type "protein_coding"; gene_name "Selenof"; level 2; mgi_id "MGI:1927947"; tag "Selenoprotein"; havana_gene "OTTMUSG00000021251.1";
chr3	HAVANA	UTR	144276187	144276485	0	+	.	gene_id "ENSMUSG00000037072.17"; transcript_id "ENSMUST00000082437.11"; gene_type "protein_coding"; gene_name "Selenof"; transcript_type "protein_coding"; transcript_name "Selenof-201"; exon_number 1; exon_id "ENSMUSE00000669040.3"; level 2; protein_id "ENSMUSP00000046910.7"; transcript_support_level "1"; mgi_id "MGI:1927947"; tag "basic"; tag "Ensembl_canonical"; tag "GENCODE_Primary"; tag "appris_principal_1"; tag "CCDS"; tag "seleno"; ccdsid "CCDS17884.1"; havana_gene "OTTMUSG00000021251.1"; havana_transcript "OTTMUST00000050336.1";
chr3	HAVANA	exon	144276187	144276560	0	+	.	gene_id "ENSMUSG00000037072.17"; transcript_id "ENSMUST00000082437.11"; gene_type "protein_coding"; gene_name "Selenof"; transcript_type "protein_coding"; transcript_name "Selenof-201"; exon_number 1; exon_id "ENSMUSE00000669040.3"; level 2; protein_id "ENSMUSP00000046910.7"; transcript_support_level "1"; mgi_id "MGI:1927947"; tag "basic"; tag "Ensembl_canonical"; tag "GENCODE_Primary"; tag "appris_principal_1"; tag "CCDS"; tag "seleno"; ccdsid "CCDS17884.1"; havana_gene "OTTMUSG00000021251.1"; havana_transcript "OTTMUST00000050336.1";
chr3	HAVANA	transcript	144276187	144303441	0	+	.	gene_id "ENSMUSG00000037072.17"; transcript_id "ENSMUST00000082437.11"; gene_type "protein_coding"; gene_name "Selenof"; transcript_type "protein_coding"; transcript_name "Selenof-201"; level 2; protein_id "ENSMUSP00000046910.7"; transcript_support_level "1"; mgi_id "MGI:1927947"; tag "basic"; tag "Ensembl_canonical"; tag "GENCODE_Primary"; tag "appris_principal_1"; tag "CCDS"; tag "seleno"; ccdsid "CCDS17884.1"; havana_gene "OTTMUSG00000021251.1"; havana_transcript "OTTMUST00000050336.1";
chr3	HAVANA	UTR	144276454	144276485	0	+	.	gene_id "ENSMUSG00000037072.17"; transcript_id "ENSMUST00000106211.3"; gene_type "protein_coding"; gene_name "Selenof"; transcript_type "protein_coding"; transcript_name "Selenof-202"; exon_number 1; exon_id "ENSMUSE00000660052.3"; level 2; protein_id "ENSMUSP00000101817.3"; transcript_support_level "3"; mgi_id "MGI:1927947"; tag "basic"; tag "seleno"; havana_gene "OTTMUSG00000021251.1"; havana_transcript "OTTMUST00000050337.1";
chr3	HAVANA	exon	144276454	144276560	0	+	.	gene_id "ENSMUSG00000037072.17"; transcript_id "ENSMUST00000106211.3"; gene_type "protein_coding"; gene_name "Selenof"; transcript_type "protein_coding"; transcript_name "Selenof-202"; exon_number 1; exon_id "ENSMUSE00000660052.3"; level 2; protein_id "ENSMUSP00000101817.3"; transcript_support_level "3"; mgi_id "MGI:1927947"; tag "basic"; tag "seleno"; havana_gene "OTTMUSG00000021251.1"; havana_transcript "OTTMUST00000050337.1";
chr3	HAVANA	transcript	144276454	144303422	0	+	.	gene_id "ENSMUSG00000037072.17"; transcript_id "ENSMUST00000106211.3"; gene_type "protein_coding"; gene_name "Selenof"; transcript_type "protein_coding"; transcript_name "Selenof-202"; level 2; protein_id "ENSMUSP00000101817.3"; transcript_support_level "3"; mgi_id "MGI:1927947"; tag "basic"; tag "seleno"; havana_gene "OTTMUSG00000021251.1"; havana_transcript "OTTMUST00000050337.1";
chr3	HAVANA	transcript	144276475	144279173	0	+	.	gene_id "ENSMUSG00000037072.17"; transcript_id "ENSMUST00000198936.2"; gene_type "protein_coding"; gene_name "Selenof"; transcript_type "retained_intron"; transcript_name "Selenof-206"; level 2; transcript_support_level "NA"; mgi_id "MGI:1927947"; havana_gene "OTTMUSG00000021251.1"; havana_transcript "OTTMUST00000136322.1";
chr3	HAVANA	exon	144276475	144279173	0	+	.	gene_id "ENSMUSG00000037072.17"; transcript_id "ENSMUST00000198936.2"; gene_type "protein_coding"; gene_name "Selenof"; transcript_type "retained_intron"; transcript_name "Selenof-206"; exon_number 1; exon_id "ENSMUSE00001347177.2"; level 2; transcript_support_level "NA"; mgi_id "MGI:1927947"; havana_gene "OTTMUSG00000021251.1"; havana_transcript "OTTMUST00000136322.1";
chr3	HAVANA	start_codon	144276486	144276488	0	+	0	gene_id "ENSMUSG00000037072.17"; transcript_id "ENSMUST00000082437.11"; gene_type "protein_coding"; gene_name "Selenof"; transcript_type "protein_coding"; transcript_name "Selenof-201"; exon_number 1; exon_id "ENSMUSE00000669040.3"; level 2; protein_id "ENSMUSP00000046910.7"; transcript_support_level "1"; mgi_id "MGI:1927947"; tag "basic"; tag "Ensembl_canonical"; tag "GENCODE_Primary"; tag "appris_principal_1"; tag "CCDS"; tag "seleno"; ccdsid "CCDS17884.1"; havana_gene "OTTMUSG00000021251.1"; havana_transcript "OTTMUST00000050336.1";
chr3	HAVANA	start_codon	144276486	144276488	0	+	0	gene_id "ENSMUSG00000037072.17"; transcript_id "ENSMUST00000106211.3"; gene_type "protein_coding"; gene_name "Selenof"; transcript_type "protein_coding"; transcript_name "Selenof-202"; exon_number 1; exon_id "ENSMUSE00000660052.3"; level 2; protein_id "ENSMUSP00000101817.3"; transcript_support_level "3"; mgi_id "MGI:1927947"; tag "basic"; tag "seleno"; havana_gene "OTTMUSG00000021251.1"; havana_transcript "OTTMUST00000050337.1";
chr3	HAVANA	CDS	144276486	144276560	0	+	0	gene_id "ENSMUSG00000037072.17"; transcript_id "ENSMUST00000082437.11"; gene_type "protein_coding"; gene_name "Selenof"; transcript_type "protein_coding"; transcript_name "Selenof-201"; exon_number 1; exon_id "ENSMUSE00000669040.3"; level 2; protein_id "ENSMUSP00000046910.7"; transcript_support_level "1"; mgi_id "MGI:1927947"; tag "basic"; tag "Ensembl_canonical"; tag "GENCODE_Primary"; tag "appris_principal_1"; tag "CCDS"; tag "seleno"; ccdsid "CCDS17884.1"; havana_gene "OTTMUSG00000021251.1"; havana_transcript "OTTMUST00000050336.1";
chr3	HAVANA	CDS	144276486	144276560	0	+	0	gene_id "ENSMUSG00000037072.17"; transcript_id "ENSMUST00000106211.3"; gene_type "protein_coding"; gene_name "Selenof"; transcript_type "protein_coding"; transcript_name "Selenof-202"; exon_number 1; exon_id "ENSMUSE00000660052.3"; level 2; protein_id "ENSMUSP00000101817.3"; transcript_support_level "3"; mgi_id "MGI:1927947"; tag "basic"; tag "seleno"; havana_gene "OTTMUSG00000021251.1"; havana_transcript "OTTMUST00000050337.1";
chr3	HAVANA	exon	144283347	144283514	0	+	.	gene_id "ENSMUSG00000037072.17"; transcript_id "ENSMUST00000144859.4"; gene_type "protein_coding"; gene_name "Selenof"; transcript_type "protein_coding_CDS_not_defined"; transcript_name "Selenof-203"; exon_number 2; exon_id "ENSMUSE00001205709.2"; level 2; transcript_support_level "3"; mgi_id "MGI:1927947"; havana_gene "OTTMUSG00000021251.1"; havana_transcript "OTTMUST00000050338.1";
chr3	HAVANA	exon	144283347	144283514	0	+	.	gene_id "ENSMUSG00000037072.17"; transcript_id "ENSMUST00000082437.11"; gene_type "protein_coding"; gene_name "Selenof"; transcript_type "protein_coding"; transcript_name "Selenof-201"; exon_number 2; exon_id "ENSMUSE00001272702.2"; level 2; protein_id "ENSMUSP00000046910.7"; transcript_support_level "1"; mgi_id "MGI:1927947"; tag "basic"; tag "Ensembl_canonical"; tag "GENCODE_Primary"; tag "appris_principal_1"; tag "CCDS"; tag "seleno"; ccdsid "CCDS17884.1"; havana_gene "OTTMUSG00000021251.1"; havana_transcript "OTTMUST00000050336.1";
chr3	HAVANA	CDS	144283347	144283514	0	+	0	gene_id "ENSMUSG00000037072.17"; transcript_id "ENSMUST00000082437.11"; gene_type "protein_coding"; gene_name "Selenof"; transcript_type "protein_coding"; transcript_name "Selenof-201"; exon_number 2; exon_id "ENSMUSE00001272702.2"; level 2; protein_id "ENSMUSP00000046910.7"; transcript_support_level "1"; mgi_id "MGI:1927947"; tag "basic"; tag "Ensembl_canonical"; tag "GENCODE_Primary"; tag "appris_principal_1"; tag "CCDS"; tag "seleno"; ccdsid "CCDS17884.1"; havana_gene "OTTMUSG00000021251.1"; havana_transcript "OTTMUST00000050336.1";
chr3	HAVANA	exon	144283347	144283514	0	+	.	gene_id "ENSMUSG00000037072.17"; transcript_id "ENSMUST00000106211.3"; gene_type "protein_coding"; gene_name "Selenof"; transcript_type "protein_coding"; transcript_name "Selenof-202"; exon_number 2; exon_id "ENSMUSE00001272702.2"; level 2; protein_id "ENSMUSP00000101817.3"; transcript_support_level "3"; mgi_id "MGI:1927947"; tag "basic"; tag "seleno"; havana_gene "OTTMUSG00000021251.1"; havana_transcript "OTTMUST00000050337.1";
chr3	HAVANA	CDS	144283347	144283514	0	+	0	gene_id "ENSMUSG00000037072.17"; transcript_id "ENSMUST00000106211.3"; gene_type "protein_coding"; gene_name "Selenof"; transcript_type "protein_coding"; transcript_name "Selenof-202"; exon_number 2; exon_id "ENSMUSE00001272702.2"; level 2; protein_id "ENSMUSP00000101817.3"; transcript_support_level "3"; mgi_id "MGI:1927947"; tag "basic"; tag "seleno"; havana_gene "OTTMUSG00000021251.1"; havana_transcript "OTTMUST00000050337.1";
chr3	HAVANA	exon	144283413	144283514	0	+	.	gene_id "ENSMUSG00000037072.17"; transcript_id "ENSMUST00000151086.3"; gene_type "protein_coding"; gene_name "Selenof"; transcript_type "protein_coding"; transcript_name "Selenof-204"; exon_number 1; exon_id "ENSMUSE00000726464.2"; level 2; protein_id "ENSMUSP00000142750.2"; transcript_support_level "2"; mgi_id "MGI:1927947"; tag "mRNA_start_NF"; tag "cds_start_NF"; havana_gene "OTTMUSG00000021251.1"; havana_transcript "OTTMUST00000050339.1";
chr3	HAVANA	CDS	144283413	144283514	0	+	0	gene_id "ENSMUSG00000037072.17"; transcript_id "ENSMUST00000151086.3"; gene_type "protein_coding"; gene_name "Selenof"; transcript_type "protein_coding"; transcript_name "Selenof-204"; exon_number 1; exon_id "ENSMUSE00000726464.2"; level 2; protein_id "ENSMUSP00000142750.2"; transcript_support_level "2"; mgi_id "MGI:1927947"; tag "mRNA_start_NF"; tag "cds_start_NF"; havana_gene "OTTMUSG00000021251.1"; havana_transcript "OTTMUST00000050339.1";
chr3	HAVANA	transcript	144283413	144301193	0	+	.	gene_id "ENSMUSG00000037072.17"; transcript_id "ENSMUST00000151086.3"; gene_type "protein_coding"; gene_name "Selenof"; transcript_type "protein_coding"; transcript_name "Selenof-204"; level 2; protein_id "ENSMUSP00000142750.2"; transcript_support_level "2"; mgi_id "MGI:1927947"; tag "mRNA_start_NF"; tag "cds_start_NF"; havana_gene "OTTMUSG00000021251.1"; havana_transcript "OTTMUST00000050339.1";
chr3	HAVANA	transcript	144296186	144297351	0	+	.	gene_id "ENSMUSG00000037072.17"; transcript_id "ENSMUST00000198279.2"; gene_type "protein_coding"; gene_name "Selenof"; transcript_type "retained_intron"; transcript_name "Selenof-205"; level 2; transcript_support_level "NA"; mgi_id "MGI:1927947"; havana_gene "OTTMUSG00000021251.1"; havana_transcript "OTTMUST00000136323.1";
chr3	HAVANA	exon	144296186	144297351	0	+	.	gene_id "ENSMUSG00000037072.17"; transcript_id "ENSMUST00000198279.2"; gene_type "protein_coding"; gene_name "Selenof"; transcript_type "retained_intron"; transcript_name "Selenof-205"; exon_number 1; exon_id "ENSMUSE00001350290.2"; level 2; transcript_support_level "NA"; mgi_id "MGI:1927947"; havana_gene "OTTMUSG00000021251.1"; havana_transcript "OTTMUST00000136323.1";
chr3	HAVANA	CDS	144296373	144296405	0	+	0	gene_id "ENSMUSG00000037072.17"; transcript_id "ENSMUST00000151086.3"; gene_type "protein_coding"; gene_name "Selenof"; transcript_type "protein_coding"; transcript_name "Selenof-204"; exon_number 2; exon_id "ENSMUSE00001347690.2"; level 2; protein_id "ENSMUSP00000142750.2"; transcript_support_level "2"; mgi_id "MGI:1927947"; tag "mRNA_start_NF"; tag "cds_start_NF"; havana_gene "OTTMUSG00000021251.1"; havana_transcript "OTTMUST00000050339.1";
chr3	HAVANA	exon	144296373	144296436	0	+	.	gene_id "ENSMUSG00000037072.17"; transcript_id "ENSMUST00000144859.4"; gene_type "protein_coding"; gene_name "Selenof"; transcript_type "protein_coding_CDS_not_defined"; transcript_name "Selenof-203"; exon_number 3; exon_id "ENSMUSE00001266351.2"; level 2; transcript_support_level "3"; mgi_id "MGI:1927947"; havana_gene "OTTMUSG00000021251.1"; havana_transcript "OTTMUST00000050338.1";
chr3	HAVANA	exon	144296373	144296436	0	+	.	gene_id "ENSMUSG00000037072.17"; transcript_id "ENSMUST00000082437.11"; gene_type "protein_coding"; gene_name "Selenof"; transcript_type "protein_coding"; transcript_name "Selenof-201"; exon_number 3; exon_id "ENSMUSE00001285582.2"; level 2; protein_id "ENSMUSP00000046910.7"; transcript_support_level "1"; mgi_id "MGI:1927947"; tag "basic"; tag "Ensembl_canonical"; tag "GENCODE_Primary"; tag "appris_principal_1"; tag "CCDS"; tag "seleno"; ccdsid "CCDS17884.1"; havana_gene "OTTMUSG00000021251.1"; havana_transcript "OTTMUST00000050336.1";
chr3	HAVANA	CDS	144296373	144296436	0	+	0	gene_id "ENSMUSG00000037072.17"; transcript_id "ENSMUST00000082437.11"; gene_type "protein_coding"; gene_name "Selenof"; transcript_type "protein_coding"; transcript_name "Selenof-201"; exon_number 3; exon_id "ENSMUSE00001285582.2"; level 2; protein_id "ENSMUSP00000046910.7"; transcript_support_level "1"; mgi_id "MGI:1927947"; tag "basic"; tag "Ensembl_canonical"; tag "GENCODE_Primary"; tag "appris_principal_1"; tag "CCDS"; tag "seleno"; ccdsid "CCDS17884.1"; havana_gene "OTTMUSG00000021251.1"; havana_transcript "OTTMUST00000050336.1";
chr3	HAVANA	exon	144296373	144296436	0	+	.	gene_id "ENSMUSG00000037072.17"; transcript_id "ENSMUST00000106211.3"; gene_type "protein_coding"; gene_name "Selenof"; transcript_type "protein_coding"; transcript_name "Selenof-202"; exon_number 3; exon_id "ENSMUSE00001285582.2"; level 2; protein_id "ENSMUSP00000101817.3"; transcript_support_level "3"; mgi_id "MGI:1927947"; tag "basic"; tag "seleno"; havana_gene "OTTMUSG00000021251.1"; havana_transcript "OTTMUST00000050337.1";
chr3	HAVANA	CDS	144296373	144296436	0	+	0	gene_id "ENSMUSG00000037072.17"; transcript_id "ENSMUST00000106211.3"; gene_type "protein_coding"; gene_name "Selenof"; transcript_type "protein_coding"; transcript_name "Selenof-202"; exon_number 3; exon_id "ENSMUSE00001285582.2"; level 2; protein_id "ENSMUSP00000101817.3"; transcript_support_level "3"; mgi_id "MGI:1927947"; tag "basic"; tag "seleno"; havana_gene "OTTMUSG00000021251.1"; havana_transcript "OTTMUST00000050337.1";
chr3	HAVANA	exon	144296373	144296436	0	+	.	gene_id "ENSMUSG00000037072.17"; transcript_id "ENSMUST00000151086.3"; gene_type "protein_coding"; gene_name "Selenof"; transcript_type "protein_coding"; transcript_name "Selenof-204"; exon_number 2; exon_id "ENSMUSE00001347690.2"; level 2; protein_id "ENSMUSP00000142750.2"; transcript_support_level "2"; mgi_id "MGI:1927947"; tag "mRNA_start_NF"; tag "cds_start_NF"; havana_gene "OTTMUSG00000021251.1"; havana_transcript "OTTMUST00000050339.1";
chr3	HAVANA	Selenocysteine	144296406	144296408	0	+	.	gene_id "ENSMUSG00000037072.17"; transcript_id "ENSMUST00000082437.11"; gene_type "protein_coding"; gene_name "Selenof"; transcript_type "protein_coding"; transcript_name "Selenof-201"; level 2; protein_id "ENSMUSP00000046910.7"; transcript_support_level "1"; mgi_id "MGI:1927947"; tag "basic"; tag "Ensembl_canonical"; tag "GENCODE_Primary"; tag "appris_principal_1"; tag "CCDS"; tag "seleno"; ccdsid "CCDS17884.1"; havana_gene "OTTMUSG00000021251.1"; havana_transcript "OTTMUST00000050336.1";
chr3	HAVANA	Selenocysteine	144296406	144296408	0	+	.	gene_id "ENSMUSG00000037072.17"; transcript_id "ENSMUST00000106211.3"; gene_type "protein_coding"; gene_name "Selenof"; transcript_type "protein_coding"; transcript_name "Selenof-202"; level 2; protein_id "ENSMUSP00000101817.3"; transcript_support_level "3"; mgi_id "MGI:1927947"; tag "basic"; tag "seleno"; havana_gene "OTTMUSG00000021251.1"; havana_transcript "OTTMUST00000050337.1";
chr3	HAVANA	stop_codon	144296406	144296408	0	+	0	gene_id "ENSMUSG00000037072.17"; transcript_id "ENSMUST00000151086.3"; gene_type "protein_coding"; gene_name "Selenof"; transcript_type "protein_coding"; transcript_name "Selenof-204"; exon_number 2; exon_id "ENSMUSE00001347690.2"; level 2; protein_id "ENSMUSP00000142750.2"; transcript_support_level "2"; mgi_id "MGI:1927947"; tag "mRNA_start_NF"; tag "cds_start_NF"; havana_gene "OTTMUSG00000021251.1"; havana_transcript "OTTMUST00000050339.1";
chr3	HAVANA	UTR	144296406	144296436	0	+	.	gene_id "ENSMUSG00000037072.17"; transcript_id "ENSMUST00000151086.3"; gene_type "protein_coding"; gene_name "Selenof"; transcript_type "protein_coding"; transcript_name "Selenof-204"; exon_number 2; exon_id "ENSMUSE00001347690.2"; level 2; protein_id "ENSMUSP00000142750.2"; transcript_support_level "2"; mgi_id "MGI:1927947"; tag "mRNA_start_NF"; tag "cds_start_NF"; havana_gene "OTTMUSG00000021251.1"; havana_transcript "OTTMUST00000050339.1";
chr3	HAVANA	exon	144300662	144300711	0	+	.	gene_id "ENSMUSG00000037072.17"; transcript_id "ENSMUST00000144859.4"; gene_type "protein_coding"; gene_name "Selenof"; transcript_type "protein_coding_CDS_not_defined"; transcript_name "Selenof-203"; exon_number 4; exon_id "ENSMUSE00001255967.2"; level 2; transcript_support_level "3"; mgi_id "MGI:1927947"; havana_gene "OTTMUSG00000021251.1"; havana_transcript "OTTMUST00000050338.1";
chr3	HAVANA	exon	144300662	144300711	0	+	.	gene_id "ENSMUSG00000037072.17"; transcript_id "ENSMUST00000082437.11"; gene_type "protein_coding"; gene_name "Selenof"; transcript_type "protein_coding"; transcript_name "Selenof-201"; exon_number 4; exon_id "ENSMUSE00001252194.2"; level 2; protein_id "ENSMUSP00000046910.7"; transcript_support_level "1"; mgi_id "MGI:1927947"; tag "basic"; tag "Ensembl_canonical"; tag "GENCODE_Primary"; tag "appris_principal_1"; tag "CCDS"; tag "seleno"; ccdsid "CCDS17884.1"; havana_gene "OTTMUSG00000021251.1"; havana_transcript "OTTMUST00000050336.1";
chr3	HAVANA	CDS	144300662	144300711	0	+	2	gene_id "ENSMUSG00000037072.17"; transcript_id "ENSMUST00000082437.11"; gene_type "protein_coding"; gene_name "Selenof"; transcript_type "protein_coding"; transcript_name "Selenof-201"; exon_number 4; exon_id "ENSMUSE00001252194.2"; level 2; protein_id "ENSMUSP00000046910.7"; transcript_support_level "1"; mgi_id "MGI:1927947"; tag "basic"; tag "Ensembl_canonical"; tag "GENCODE_Primary"; tag "appris_principal_1"; tag "CCDS"; tag "seleno"; ccdsid "CCDS17884.1"; havana_gene "OTTMUSG00000021251.1"; havana_transcript "OTTMUST00000050336.1";
chr3	HAVANA	exon	144300662	144301193	0	+	.	gene_id "ENSMUSG00000037072.17"; transcript_id "ENSMUST00000151086.3"; gene_type "protein_coding"; gene_name "Selenof"; transcript_type "protein_coding"; transcript_name "Selenof-204"; exon_number 3; exon_id "ENSMUSE00000821000.2"; level 2; protein_id "ENSMUSP00000142750.2"; transcript_support_level "2"; mgi_id "MGI:1927947"; tag "mRNA_start_NF"; tag "cds_start_NF"; havana_gene "OTTMUSG00000021251.1"; havana_transcript "OTTMUST00000050339.1";
chr3	HAVANA	UTR	144300662	144301193	0	+	.	gene_id "ENSMUSG00000037072.17"; transcript_id "ENSMUST00000151086.3"; gene_type "protein_coding"; gene_name "Selenof"; transcript_type "protein_coding"; transcript_name "Selenof-204"; exon_number 3; exon_id "ENSMUSE00000821000.2"; level 2; protein_id "ENSMUSP00000142750.2"; transcript_support_level "2"; mgi_id "MGI:1927947"; tag "mRNA_start_NF"; tag "cds_start_NF"; havana_gene "OTTMUSG00000021251.1"; havana_transcript "OTTMUST00000050339.1";
chr3	HAVANA	CDS	144302584	144302639	0	+	2	gene_id "ENSMUSG00000037072.17"; transcript_id "ENSMUST00000106211.3"; gene_type "protein_coding"; gene_name "Selenof"; transcript_type "protein_coding"; transcript_name "Selenof-202"; exon_number 4; exon_id "ENSMUSE00000669034.2"; level 2; protein_id "ENSMUSP00000101817.3"; transcript_support_level "3"; mgi_id "MGI:1927947"; tag "basic"; tag "seleno"; havana_gene "OTTMUSG00000021251.1"; havana_transcript "OTTMUST00000050337.1";
chr3	HAVANA	CDS	144302584	144302712	0	+	0	gene_id "ENSMUSG00000037072.17"; transcript_id "ENSMUST00000082437.11"; gene_type "protein_coding"; gene_name "Selenof"; transcript_type "protein_coding"; transcript_name "Selenof-201"; exon_number 5; exon_id "ENSMUSE00000660054.4"; level 2; protein_id "ENSMUSP00000046910.7"; transcript_support_level "1"; mgi_id "MGI:1927947"; tag "basic"; tag "Ensembl_canonical"; tag "GENCODE_Primary"; tag "appris_principal_1"; tag "CCDS"; tag "seleno"; ccdsid "CCDS17884.1"; havana_gene "OTTMUSG00000021251.1"; havana_transcript "OTTMUST00000050336.1";
chr3	HAVANA	exon	144302584	144303018	0	+	.	gene_id "ENSMUSG00000037072.17"; transcript_id "ENSMUST00000144859.4"; gene_type "protein_coding"; gene_name "Selenof"; transcript_type "protein_coding_CDS_not_defined"; transcript_name "Selenof-203"; exon_number 5; exon_id "ENSMUSE00000751690.2"; level 2; transcript_support_level "3"; mgi_id "MGI:1927947"; havana_gene "OTTMUSG00000021251.1"; havana_transcript "OTTMUST00000050338.1";
chr3	HAVANA	exon	144302584	144303422	0	+	.	gene_id "ENSMUSG00000037072.17"; transcript_id "ENSMUST00000106211.3"; gene_type "protein_coding"; gene_name "Selenof"; transcript_type "protein_coding"; transcript_name "Selenof-202"; exon_number 4; exon_id "ENSMUSE00000669034.2"; level 2; protein_id "ENSMUSP00000101817.3"; transcript_support_level "3"; mgi_id "MGI:1927947"; tag "basic"; tag "seleno"; havana_gene "OTTMUSG00000021251.1"; havana_transcript "OTTMUST00000050337.1";
chr3	HAVANA	exon	144302584	144303441	0	+	.	gene_id "ENSMUSG00000037072.17"; transcript_id "ENSMUST00000082437.11"; gene_type "protein_coding"; gene_name "Selenof"; transcript_type "protein_coding"; transcript_name "Selenof-201"; exon_number 5; exon_id "ENSMUSE00000660054.4"; level 2; protein_id "ENSMUSP00000046910.7"; transcript_support_level "1"; mgi_id "MGI:1927947"; tag "basic"; tag "Ensembl_canonical"; tag "GENCODE_Primary"; tag "appris_principal_1"; tag "CCDS"; tag "seleno"; ccdsid "CCDS17884.1"; havana_gene "OTTMUSG00000021251.1"; havana_transcript "OTTMUST00000050336.1";
chr3	HAVANA	stop_codon	144302640	144302642	0	+	0	gene_id "ENSMUSG00000037072.17"; transcript_id "ENSMUST00000106211.3"; gene_type "protein_coding"; gene_name "Selenof"; transcript_type "protein_coding"; transcript_name "Selenof-202"; exon_number 4; exon_id "ENSMUSE00000669034.2"; level 2; protein_id "ENSMUSP00000101817.3"; transcript_support_level "3"; mgi_id "MGI:1927947"; tag "basic"; tag "seleno"; havana_gene "OTTMUSG00000021251.1"; havana_transcript "OTTMUST00000050337.1";
chr3	HAVANA	UTR	144302640	144303422	0	+	.	gene_id "ENSMUSG00000037072.17"; transcript_id "ENSMUST00000106211.3"; gene_type "protein_coding"; gene_name "Selenof"; transcript_type "protein_coding"; transcript_name "Selenof-202"; exon_number 4; exon_id "ENSMUSE00000669034.2"; level 2; protein_id "ENSMUSP00000101817.3"; transcript_support_level "3"; mgi_id "MGI:1927947"; tag "basic"; tag "seleno"; havana_gene "OTTMUSG00000021251.1"; havana_transcript "OTTMUST00000050337.1";
chr3	HAVANA	stop_codon	144302713	144302715	0	+	0	gene_id "ENSMUSG00000037072.17"; transcript_id "ENSMUST00000082437.11"; gene_type "protein_coding"; gene_name "Selenof"; transcript_type "protein_coding"; transcript_name "Selenof-201"; exon_number 5; exon_id "ENSMUSE00000660054.4"; level 2; protein_id "ENSMUSP00000046910.7"; transcript_support_level "1"; mgi_id "MGI:1927947"; tag "basic"; tag "Ensembl_canonical"; tag "GENCODE_Primary"; tag "appris_principal_1"; tag "CCDS"; tag "seleno"; ccdsid "CCDS17884.1"; havana_gene "OTTMUSG00000021251.1"; havana_transcript "OTTMUST00000050336.1";
chr3	HAVANA	UTR	144302713	144303441	0	+	.	gene_id "ENSMUSG00000037072.17"; transcript_id "ENSMUST00000082437.11"; gene_type "protein_coding"; gene_name "Selenof"; transcript_type "protein_coding"; transcript_name "Selenof-201"; exon_number 5; exon_id "ENSMUSE00000660054.4"; level 2; protein_id "ENSMUSP00000046910.7"; transcript_support_level "1"; mgi_id "MGI:1927947"; tag "basic"; tag "Ensembl_canonical"; tag "GENCODE_Primary"; tag "appris_principal_1"; tag "CCDS"; tag "seleno"; ccdsid "CCDS17884.1"; havana_gene "OTTMUSG00000021251.1"; havana_transcript "OTTMUST00000050336.1";
chr3	sragcm37_es	exon	144336965	144337424	0.0298799752662318	+	.	gene_id "sragcm37_gene_27970"; transcript_id "sragcm37_gene_27970_tx_1"; exon_id "chr3_144336965_144337424_+"; exonnum "1"; txlen "978";
chr3	sragcm37_ss	exon	144351857	144352374	0.0298799752662318	+	.	gene_id "sragcm37_gene_27970"; transcript_id "sragcm37_gene_27970_tx_1"; exon_id "chr3_144351857_144352374_+"; exonnum "2"; txlen "978";
chr3	sragcm37_es	exon	144420931	144421045	0.075164388953069	+	.	gene_id "ENSMUSG00000106424.3"; transcript_id "ENSMUSG00000106424.3_tx_10"; exon_id "chr3_144420931_144421045_+"; exonnum "1"; txlen "510";
chr3	sragcm37_es	exon	144420931	144421045	0.0451541994236301	+	.	gene_id "ENSMUSG00000106424.3"; transcript_id "ENSMUSG00000106424.3_tx_11"; exon_id "chr3_144420931_144421045_+"; exonnum "1"; txlen "721";
chr3	sragcm37_es	exon	144420931	144421045	0.0320685782242134	+	.	gene_id "ENSMUSG00000106424.3"; transcript_id "ENSMUSG00000106424.3_tx_12"; exon_id "chr3_144420931_144421045_+"; exonnum "1"; txlen "749";
chr3	sragcm37_es	exon	144425742	144425918	0.0888691967989752	+	.	gene_id "ENSMUSG00000106424.3"; transcript_id "ENSMUSG00000106424.3_tx_9"; exon_id "chr3_144425742_144425918_+"; exonnum "1"; txlen "811";
chr3	sragcm37_ss	exon	144433534	144434167	0.0320685782242134	+	.	gene_id "ENSMUSG00000106424.3"; transcript_id "ENSMUSG00000106424.3_tx_12"; exon_id "chr3_144433534_144434167_+"; exonnum "2"; txlen "749";
chr3	sragcm37_ss	exon	144433534	144434167	0.0888691967989752	+	.	gene_id "ENSMUSG00000106424.3"; transcript_id "ENSMUSG00000106424.3_tx_9"; exon_id "chr3_144433534_144434167_+"; exonnum "2"; txlen "811";
chr3	HAVANA	gene	144433645	144434211	0	+	.	gene_id "ENSMUSG00000106089.2"; gene_type "processed_pseudogene"; gene_name "Gm9419"; level 2; mgi_id "MGI:3643978"; havana_gene "OTTMUSG00000055084.1";
chr3	HAVANA	transcript	144433645	144434211	0	+	.	gene_id "ENSMUSG00000106089.2"; transcript_id "ENSMUST00000200672.2"; gene_type "processed_pseudogene"; gene_name "Gm9419"; transcript_type "processed_pseudogene"; transcript_name "Gm9419-201"; level 2; transcript_support_level "NA"; mgi_id "MGI:3643978"; ont "PGO:0000004"; tag "basic"; tag "Ensembl_canonical"; tag "GENCODE_Primary"; havana_gene "OTTMUSG00000055084.1"; havana_transcript "OTTMUST00000136415.1";
chr3	HAVANA	exon	144433645	144434211	0	+	.	gene_id "ENSMUSG00000106089.2"; transcript_id "ENSMUST00000200672.2"; gene_type "processed_pseudogene"; gene_name "Gm9419"; transcript_type "processed_pseudogene"; transcript_name "Gm9419-201"; exon_number 1; exon_id "ENSMUSE00001352317.2"; level 2; transcript_support_level "NA"; mgi_id "MGI:3643978"; ont "PGO:0000004"; tag "basic"; tag "Ensembl_canonical"; tag "GENCODE_Primary"; havana_gene "OTTMUSG00000055084.1"; havana_transcript "OTTMUST00000136415.1";
chr3	sragcm37_mid	exon	144453087	144453197	0.075164388953069	+	.	gene_id "ENSMUSG00000106424.3"; transcript_id "ENSMUSG00000106424.3_tx_10"; exon_id "chr3_144453087_144453197_+"; exonnum "2"; txlen "510";
chr3	sragcm37_mid	exon	144453087	144453197	0.0451541994236301	+	.	gene_id "ENSMUSG00000106424.3"; transcript_id "ENSMUSG00000106424.3_tx_11"; exon_id "chr3_144453087_144453197_+"; exonnum "2"; txlen "721";
chr3	sragcm37_mid	exon	144453258	144453300	0.00342548945307298	+	.	gene_id "ENSMUSG00000106424.3"; transcript_id "ENSMUSG00000106424.3_tx_13"; exon_id "chr3_144453258_144453300_+"; exonnum "1"; txlen "1185";
chr3	sragcm37_mid	exon	144453258	144453300	0.00304487951384265	+	.	gene_id "ENSMUSG00000106424.3"; transcript_id "ENSMUSG00000106424.3_tx_14"; exon_id "chr3_144453258_144453300_+"; exonnum "1"; txlen "1085";
chr3	HAVANA	exon	144453697	144453985	0	+	.	gene_id "ENSMUSG00000106424.3"; transcript_id "ENSMUST00000282581.1"; gene_type "lncRNA"; gene_name "Gm34866"; transcript_type "lncRNA"; transcript_name "Gm34866-204"; exon_number 1; exon_id "ENSMUSE00001559880.1"; level 2; mgi_id "MGI:5594025"; tag "basic"; tag "TAGENE"; havana_gene "OTTMUSG00000055085.1";
chr3	HAVANA	transcript	144453697	144455851	0	+	.	gene_id "ENSMUSG00000106424.3"; transcript_id "ENSMUST00000282581.1"; gene_type "lncRNA"; gene_name "Gm34866"; transcript_type "lncRNA"; transcript_name "Gm34866-204"; level 2; mgi_id "MGI:5594025"; tag "basic"; tag "TAGENE"; havana_gene "OTTMUSG00000055085.1";
chr3	HAVANA	gene	144453697	144460759	0	+	.	gene_id "ENSMUSG00000106424.3"; gene_type "lncRNA"; gene_name "Gm34866"; level 2; mgi_id "MGI:5594025"; havana_gene "OTTMUSG00000055085.1";
chr3	HAVANA	exon	144453711	144453840	0	+	.	gene_id "ENSMUSG00000106424.3"; transcript_id "ENSMUST00000282582.1"; gene_type "lncRNA"; gene_name "Gm34866"; transcript_type "lncRNA"; transcript_name "Gm34866-205"; exon_number 1; exon_id "ENSMUSE00001559875.1"; level 2; mgi_id "MGI:5594025"; tag "TAGENE"; havana_gene "OTTMUSG00000055085.1";
chr3	HAVANA	transcript	144453711	144455851	0	+	.	gene_id "ENSMUSG00000106424.3"; transcript_id "ENSMUST00000282582.1"; gene_type "lncRNA"; gene_name "Gm34866"; transcript_type "lncRNA"; transcript_name "Gm34866-205"; level 2; mgi_id "MGI:5594025"; tag "TAGENE"; havana_gene "OTTMUSG00000055085.1";
chr3	sragcm37_mid	exon	144453934	144453985	0.075164388953069	+	.	gene_id "ENSMUSG00000106424.3"; transcript_id "ENSMUSG00000106424.3_tx_10"; exon_id "chr3_144453934_144453985_+"; exonnum "3"; txlen "510";
chr3	sragcm37_mid	exon	144453934	144453985	0.00342548945307298	+	.	gene_id "ENSMUSG00000106424.3"; transcript_id "ENSMUSG00000106424.3_tx_13"; exon_id "chr3_144453934_144453985_+"; exonnum "2"; txlen "1185";
chr3	sragcm37_mid	exon	144453934	144453985	0.00304487951384265	+	.	gene_id "ENSMUSG00000106424.3"; transcript_id "ENSMUSG00000106424.3_tx_14"; exon_id "chr3_144453934_144453985_+"; exonnum "2"; txlen "1085";
chr3	sragcm37_mid	exon	144453934	144453985	0.33530120811187	+	.	gene_id "ENSMUSG00000106424.3"; transcript_id "ENSMUSG00000106424.3_tx_6"; exon_id "chr3_144453934_144453985_+"; exonnum "1"; txlen "851";
chr3	HAVANA	exon	144454240	144454370	0	+	.	gene_id "ENSMUSG00000106424.3"; transcript_id "ENSMUST00000196146.3"; gene_type "lncRNA"; gene_name "Gm34866"; transcript_type "lncRNA"; transcript_name "Gm34866-201"; exon_number 1; exon_id "ENSMUSE00001559881.1"; level 2; transcript_support_level "1"; mgi_id "MGI:5594025"; tag "basic"; tag "TAGENE"; havana_gene "OTTMUSG00000055085.1"; havana_transcript "OTTMUST00000136416.1";
chr3	HAVANA	transcript	144454240	144455859	0	+	.	gene_id "ENSMUSG00000106424.3"; transcript_id "ENSMUST00000196146.3"; gene_type "lncRNA"; gene_name "Gm34866"; transcript_type "lncRNA"; transcript_name "Gm34866-201"; level 2; transcript_support_level "1"; mgi_id "MGI:5594025"; tag "basic"; tag "TAGENE"; havana_gene "OTTMUSG00000055085.1"; havana_transcript "OTTMUST00000136416.1";
chr3	HAVANA	exon	144454248	144454370	0	+	.	gene_id "ENSMUSG00000106424.3"; transcript_id "ENSMUST00000282583.1"; gene_type "lncRNA"; gene_name "Gm34866"; transcript_type "lncRNA"; transcript_name "Gm34866-206"; exon_number 1; exon_id "ENSMUSE00001559876.1"; level 2; mgi_id "MGI:5594025"; tag "TAGENE"; havana_gene "OTTMUSG00000055085.1";
chr3	HAVANA	transcript	144454248	144455851	0	+	.	gene_id "ENSMUSG00000106424.3"; transcript_id "ENSMUST00000282583.1"; gene_type "lncRNA"; gene_name "Gm34866"; transcript_type "lncRNA"; transcript_name "Gm34866-206"; level 2; mgi_id "MGI:5594025"; tag "TAGENE"; havana_gene "OTTMUSG00000055085.1";
chr3	sragcm37_mid	exon	144455101	144455332	0.075164388953069	+	.	gene_id "ENSMUSG00000106424.3"; transcript_id "ENSMUSG00000106424.3_tx_10"; exon_id "chr3_144455101_144455332_+"; exonnum "4"; txlen "510";
chr3	HAVANA	exon	144455101	144455595	0	+	.	gene_id "ENSMUSG00000106424.3"; transcript_id "ENSMUST00000196146.3"; gene_type "lncRNA"; gene_name "Gm34866"; transcript_type "lncRNA"; transcript_name "Gm34866-201"; exon_number 2; exon_id "ENSMUSE00001559884.1"; level 2; transcript_support_level "1"; mgi_id "MGI:5594025"; tag "basic"; tag "TAGENE"; havana_gene "OTTMUSG00000055085.1"; havana_transcript "OTTMUST00000136416.1";
chr3	ENSEMBL_gcm37	exon	144455101	144455595	0.0451541994236301	+	.	gene_id "ENSMUSG00000106424.3"; transcript_id "ENSMUSG00000106424.3_tx_11"; exon_id "chr3_144455101_144455595_+"; exonnum "3"; txlen "721";
chr3	ENSEMBL_gcm37	exon	144455101	144455595	0.00342548945307298	+	.	gene_id "ENSMUSG00000106424.3"; transcript_id "ENSMUSG00000106424.3_tx_13"; exon_id "chr3_144455101_144455595_+"; exonnum "3"; txlen "1185";
chr3	ENSEMBL_gcm37	exon	144455101	144455595	0.00304487951384265	+	.	gene_id "ENSMUSG00000106424.3"; transcript_id "ENSMUSG00000106424.3_tx_14"; exon_id "chr3_144455101_144455595_+"; exonnum "3"; txlen "1085";
chr3	ENSEMBL_gcm37	exon	144455101	144455595	0.33530120811187	+	.	gene_id "ENSMUSG00000106424.3"; transcript_id "ENSMUSG00000106424.3_tx_6"; exon_id "chr3_144455101_144455595_+"; exonnum "2"; txlen "851";
chr3	HAVANA	exon	144455101	144455851	0	+	.	gene_id "ENSMUSG00000106424.3"; transcript_id "ENSMUST00000282581.1"; gene_type "lncRNA"; gene_name "Gm34866"; transcript_type "lncRNA"; transcript_name "Gm34866-204"; exon_number 2; exon_id "ENSMUSE00001559883.1"; level 2; mgi_id "MGI:5594025"; tag "basic"; tag "TAGENE"; havana_gene "OTTMUSG00000055085.1";
chr3	HAVANA	exon	144455101	144455851	0	+	.	gene_id "ENSMUSG00000106424.3"; transcript_id "ENSMUST00000282582.1"; gene_type "lncRNA"; gene_name "Gm34866"; transcript_type "lncRNA"; transcript_name "Gm34866-205"; exon_number 2; exon_id "ENSMUSE00001559883.1"; level 2; mgi_id "MGI:5594025"; tag "TAGENE"; havana_gene "OTTMUSG00000055085.1";
chr3	HAVANA	exon	144455101	144455851	0	+	.	gene_id "ENSMUSG00000106424.3"; transcript_id "ENSMUST00000282583.1"; gene_type "lncRNA"; gene_name "Gm34866"; transcript_type "lncRNA"; transcript_name "Gm34866-206"; exon_number 2; exon_id "ENSMUSE00001559883.1"; level 2; mgi_id "MGI:5594025"; tag "TAGENE"; havana_gene "OTTMUSG00000055085.1";
chr3	HAVANA	exon	144455208	144455595	0	+	.	gene_id "ENSMUSG00000106424.3"; transcript_id "ENSMUST00000282579.1"; gene_type "lncRNA"; gene_name "Gm34866"; transcript_type "lncRNA"; transcript_name "Gm34866-202"; exon_number 1; exon_id "ENSMUSE00001559870.1"; level 2; mgi_id "MGI:5594025"; tag "basic"; tag "Ensembl_canonical"; tag "GENCODE_Primary"; tag "TAGENE"; havana_gene "OTTMUSG00000055085.1";
chr3	HAVANA	transcript	144455208	144460759	0	+	.	gene_id "ENSMUSG00000106424.3"; transcript_id "ENSMUST00000282579.1"; gene_type "lncRNA"; gene_name "Gm34866"; transcript_type "lncRNA"; transcript_name "Gm34866-202"; level 2; mgi_id "MGI:5594025"; tag "basic"; tag "Ensembl_canonical"; tag "GENCODE_Primary"; tag "TAGENE"; havana_gene "OTTMUSG00000055085.1";
chr3	HAVANA	exon	144455220	144455595	0	+	.	gene_id "ENSMUSG00000106424.3"; transcript_id "ENSMUST00000282580.1"; gene_type "lncRNA"; gene_name "Gm34866"; transcript_type "lncRNA"; transcript_name "Gm34866-203"; exon_number 1; exon_id "ENSMUSE00001559872.1"; level 2; mgi_id "MGI:5594025"; tag "TAGENE"; havana_gene "OTTMUSG00000055085.1";
chr3	HAVANA	transcript	144455220	144458004	0	+	.	gene_id "ENSMUSG00000106424.3"; transcript_id "ENSMUST00000282580.1"; gene_type "lncRNA"; gene_name "Gm34866"; transcript_type "lncRNA"; transcript_name "Gm34866-203"; level 2; mgi_id "MGI:5594025"; tag "TAGENE"; havana_gene "OTTMUSG00000055085.1";
chr3	HAVANA	exon	144455221	144455332	0	+	.	gene_id "ENSMUSG00000106424.3"; transcript_id "ENSMUST00000282584.1"; gene_type "lncRNA"; gene_name "Gm34866"; transcript_type "lncRNA"; transcript_name "Gm34866-207"; exon_number 1; exon_id "ENSMUSE00001559878.1"; level 2; mgi_id "MGI:5594025"; tag "basic"; tag "TAGENE"; havana_gene "OTTMUSG00000055085.1";
chr3	HAVANA	transcript	144455221	144455851	0	+	.	gene_id "ENSMUSG00000106424.3"; transcript_id "ENSMUST00000282584.1"; gene_type "lncRNA"; gene_name "Gm34866"; transcript_type "lncRNA"; transcript_name "Gm34866-207"; level 2; mgi_id "MGI:5594025"; tag "basic"; tag "TAGENE"; havana_gene "OTTMUSG00000055085.1";
chr3	HAVANA	exon	144455442	144455595	0	+	.	gene_id "ENSMUSG00000106424.3"; transcript_id "ENSMUST00000282584.1"; gene_type "lncRNA"; gene_name "Gm34866"; transcript_type "lncRNA"; transcript_name "Gm34866-207"; exon_number 2; exon_id "ENSMUSE00001559873.1"; level 2; mgi_id "MGI:5594025"; tag "basic"; tag "TAGENE"; havana_gene "OTTMUSG00000055085.1";
chr3	HAVANA	exon	144455687	144455851	0	+	.	gene_id "ENSMUSG00000106424.3"; transcript_id "ENSMUST00000282584.1"; gene_type "lncRNA"; gene_name "Gm34866"; transcript_type "lncRNA"; transcript_name "Gm34866-207"; exon_number 3; exon_id "ENSMUSE00001559882.1"; level 2; mgi_id "MGI:5594025"; tag "basic"; tag "TAGENE"; havana_gene "OTTMUSG00000055085.1";
chr3	HAVANA	exon	144455687	144455859	0	+	.	gene_id "ENSMUSG00000106424.3"; transcript_id "ENSMUST00000196146.3"; gene_type "lncRNA"; gene_name "Gm34866"; transcript_type "lncRNA"; transcript_name "Gm34866-201"; exon_number 3; exon_id "ENSMUSE00001559879.1"; level 2; transcript_support_level "1"; mgi_id "MGI:5594025"; tag "basic"; tag "TAGENE"; havana_gene "OTTMUSG00000055085.1"; havana_transcript "OTTMUST00000136416.1";
chr3	HAVANA	exon	144457589	144457639	0	+	.	gene_id "ENSMUSG00000106424.3"; transcript_id "ENSMUST00000282579.1"; gene_type "lncRNA"; gene_name "Gm34866"; transcript_type "lncRNA"; transcript_name "Gm34866-202"; exon_number 2; exon_id "ENSMUSE00001559871.1"; level 2; mgi_id "MGI:5594025"; tag "basic"; tag "Ensembl_canonical"; tag "GENCODE_Primary"; tag "TAGENE"; havana_gene "OTTMUSG00000055085.1";
chr3	ENSEMBL_gcm37	exon	144457589	144457639	0.00342548945307298	+	.	gene_id "ENSMUSG00000106424.3"; transcript_id "ENSMUSG00000106424.3_tx_13"; exon_id "chr3_144457589_144457639_+"; exonnum "4"; txlen "1185";
chr3	ENSEMBL_gcm37	exon	144457589	144457639	0.00304487951384265	+	.	gene_id "ENSMUSG00000106424.3"; transcript_id "ENSMUSG00000106424.3_tx_14"; exon_id "chr3_144457589_144457639_+"; exonnum "4"; txlen "1085";
chr3	ENSEMBL_gcm37	exon	144457589	144457639	0.33530120811187	+	.	gene_id "ENSMUSG00000106424.3"; transcript_id "ENSMUSG00000106424.3_tx_6"; exon_id "chr3_144457589_144457639_+"; exonnum "3"; txlen "851";
chr3	HAVANA	exon	144457589	144458004	0	+	.	gene_id "ENSMUSG00000106424.3"; transcript_id "ENSMUST00000282580.1"; gene_type "lncRNA"; gene_name "Gm34866"; transcript_type "lncRNA"; transcript_name "Gm34866-203"; exon_number 2; exon_id "ENSMUSE00001559874.1"; level 2; mgi_id "MGI:5594025"; tag "TAGENE"; havana_gene "OTTMUSG00000055085.1";
chr3	HAVANA	exon	144460507	144460759	0	+	.	gene_id "ENSMUSG00000106424.3"; transcript_id "ENSMUST00000282579.1"; gene_type "lncRNA"; gene_name "Gm34866"; transcript_type "lncRNA"; transcript_name "Gm34866-202"; exon_number 3; exon_id "ENSMUSE00001559877.1"; level 2; mgi_id "MGI:5594025"; tag "basic"; tag "Ensembl_canonical"; tag "GENCODE_Primary"; tag "TAGENE"; havana_gene "OTTMUSG00000055085.1";
chr3	ENSEMBL_gcm37	exon	144460507	144460759	0.33530120811187	+	.	gene_id "ENSMUSG00000106424.3"; transcript_id "ENSMUSG00000106424.3_tx_6"; exon_id "chr3_144460507_144460759_+"; exonnum "4"; txlen "851";
chr3	sragcm37_ss	exon	144460791	144461234	0.00304487951384265	+	.	gene_id "ENSMUSG00000106424.3"; transcript_id "ENSMUSG00000106424.3_tx_14"; exon_id "chr3_144460791_144461234_+"; exonnum "5"; txlen "1085";
chr3	sragcm37_ss	exon	144484755	144485298	0.00342548945307298	+	.	gene_id "ENSMUSG00000106424.3"; transcript_id "ENSMUSG00000106424.3_tx_13"; exon_id "chr3_144484755_144485298_+"; exonnum "5"; txlen "1185";
chr3	HAVANA	gene	144484773	144486447	0	+	.	gene_id "ENSMUSG00000104841.2"; gene_type "processed_pseudogene"; gene_name "Gm17743"; level 2; mgi_id "MGI:5009819"; havana_gene "OTTMUSG00000055086.1";
chr3	HAVANA	transcript	144484773	144486447	0	+	.	gene_id "ENSMUSG00000104841.2"; transcript_id "ENSMUST00000198545.2"; gene_type "processed_pseudogene"; gene_name "Gm17743"; transcript_type "processed_pseudogene"; transcript_name "Gm17743-201"; level 2; transcript_support_level "NA"; mgi_id "MGI:5009819"; ont "PGO:0000004"; tag "basic"; tag "Ensembl_canonical"; tag "GENCODE_Primary"; havana_gene "OTTMUSG00000055086.1"; havana_transcript "OTTMUST00000136417.1";
chr3	HAVANA	exon	144484773	144486447	0	+	.	gene_id "ENSMUSG00000104841.2"; transcript_id "ENSMUST00000198545.2"; gene_type "processed_pseudogene"; gene_name "Gm17743"; transcript_type "processed_pseudogene"; transcript_name "Gm17743-201"; exon_number 1; exon_id "ENSMUSE00001357643.2"; level 2; transcript_support_level "NA"; mgi_id "MGI:5009819"; ont "PGO:0000004"; tag "basic"; tag "Ensembl_canonical"; tag "GENCODE_Primary"; havana_gene "OTTMUSG00000055086.1"; havana_transcript "OTTMUST00000136417.1";
chr3	sragcm37_es	exon	144491489	144491560	0.00791631023043293	+	.	gene_id "ENSMUSG00000105900.2"; transcript_id "ENSMUSG00000105900.2_tx_4"; exon_id "chr3_144491489_144491560_+"; exonnum "1"; txlen "1032";
chr3	sragcm37_es	exon	144495077	144495171	0.00275290619087915	+	.	gene_id "ENSMUSG00000105900.2"; transcript_id "ENSMUSG00000105900.2_tx_5"; exon_id "chr3_144495077_144495171_+"; exonnum "1"; txlen "803";
chr3	sragcm37_mid	exon	144511999	144512212	0.0208560808112773	+	.	gene_id "ENSMUSG00000105900.2"; transcript_id "ENSMUSG00000105900.2_tx_2"; exon_id "chr3_144511999_144512212_+"; exonnum "1"; txlen "914";
chr3	sragcm37_mid	exon	144511999	144512212	0.019333641054356	+	.	gene_id "ENSMUSG00000105900.2"; transcript_id "ENSMUSG00000105900.2_tx_3"; exon_id "chr3_144511999_144512212_+"; exonnum "1"; txlen "965";
chr3	sragcm37_mid	exon	144511999	144512212	0.00791631023043293	+	.	gene_id "ENSMUSG00000105900.2"; transcript_id "ENSMUSG00000105900.2_tx_4"; exon_id "chr3_144511999_144512212_+"; exonnum "2"; txlen "1032";
chr3	sragcm37_mid	exon	144511999	144512212	0.00275290619087915	+	.	gene_id "ENSMUSG00000105900.2"; transcript_id "ENSMUSG00000105900.2_tx_5"; exon_id "chr3_144511999_144512212_+"; exonnum "2"; txlen "803";
chr3	sragcm37_mid	exon	144514016	144514509	0.0208560808112773	+	.	gene_id "ENSMUSG00000105900.2"; transcript_id "ENSMUSG00000105900.2_tx_2"; exon_id "chr3_144514016_144514509_+"; exonnum "2"; txlen "914";
chr3	sragcm37_mid	exon	144514016	144514509	0.019333641054356	+	.	gene_id "ENSMUSG00000105900.2"; transcript_id "ENSMUSG00000105900.2_tx_3"; exon_id "chr3_144514016_144514509_+"; exonnum "2"; txlen "965";
chr3	sragcm37_mid	exon	144514016	144514509	0.00791631023043293	+	.	gene_id "ENSMUSG00000105900.2"; transcript_id "ENSMUSG00000105900.2_tx_4"; exon_id "chr3_144514016_144514509_+"; exonnum "3"; txlen "1032";
chr3	sragcm37_mid	exon	144514016	144514509	0.00275290619087915	+	.	gene_id "ENSMUSG00000105900.2"; transcript_id "ENSMUSG00000105900.2_tx_5"; exon_id "chr3_144514016_144514509_+"; exonnum "3"; txlen "803";
chr3	HAVANA	exon	144514137	144514509	0	+	.	gene_id "ENSMUSG00000105900.2"; transcript_id "ENSMUST00000198543.2"; gene_type "lncRNA"; gene_name "Gm43240"; transcript_type "lncRNA"; transcript_name "Gm43240-201"; exon_number 1; exon_id "ENSMUSE00001351105.2"; level 2; transcript_support_level "3"; mgi_id "MGI:5663377"; tag "basic"; tag "Ensembl_canonical"; tag "GENCODE_Primary"; havana_gene "OTTMUSG00000055087.1"; havana_transcript "OTTMUST00000136420.1";
chr3	HAVANA	gene	144514137	144519299	0	+	.	gene_id "ENSMUSG00000105900.2"; gene_type "lncRNA"; gene_name "Gm43240"; level 2; mgi_id "MGI:5663377"; havana_gene "OTTMUSG00000055087.1";
chr3	HAVANA	transcript	144514137	144519299	0	+	.	gene_id "ENSMUSG00000105900.2"; transcript_id "ENSMUST00000198543.2"; gene_type "lncRNA"; gene_name "Gm43240"; transcript_type "lncRNA"; transcript_name "Gm43240-201"; level 2; transcript_support_level "3"; mgi_id "MGI:5663377"; tag "basic"; tag "Ensembl_canonical"; tag "GENCODE_Primary"; havana_gene "OTTMUSG00000055087.1"; havana_transcript "OTTMUST00000136420.1";
chr3	HAVANA	exon	144516301	144516351	0	+	.	gene_id "ENSMUSG00000105900.2"; transcript_id "ENSMUST00000198543.2"; gene_type "lncRNA"; gene_name "Gm43240"; transcript_type "lncRNA"; transcript_name "Gm43240-201"; exon_number 2; exon_id "ENSMUSE00001355921.2"; level 2; transcript_support_level "3"; mgi_id "MGI:5663377"; tag "basic"; tag "Ensembl_canonical"; tag "GENCODE_Primary"; havana_gene "OTTMUSG00000055087.1"; havana_transcript "OTTMUST00000136420.1";
chr3	ENSEMBL_gcm37	exon	144516301	144516351	0.019333641054356	+	.	gene_id "ENSMUSG00000105900.2"; transcript_id "ENSMUSG00000105900.2_tx_3"; exon_id "chr3_144516301_144516351_+"; exonnum "3"; txlen "965";
chr3	ENSEMBL_gcm37	exon	144516301	144516351	0.00791631023043293	+	.	gene_id "ENSMUSG00000105900.2"; transcript_id "ENSMUSG00000105900.2_tx_4"; exon_id "chr3_144516301_144516351_+"; exonnum "4"; txlen "1032";
chr3	sragcm37_mid	exon	144517712	144517841	0.00791631023043293	+	.	gene_id "ENSMUSG00000105900.2"; transcript_id "ENSMUSG00000105900.2_tx_4"; exon_id "chr3_144517712_144517841_+"; exonnum "5"; txlen "1032";
chr3	HAVANA	exon	144517712	144517846	0	+	.	gene_id "ENSMUSG00000105900.2"; transcript_id "ENSMUST00000198543.2"; gene_type "lncRNA"; gene_name "Gm43240"; transcript_type "lncRNA"; transcript_name "Gm43240-201"; exon_number 3; exon_id "ENSMUSE00001353189.2"; level 2; transcript_support_level "3"; mgi_id "MGI:5663377"; tag "basic"; tag "Ensembl_canonical"; tag "GENCODE_Primary"; havana_gene "OTTMUSG00000055087.1"; havana_transcript "OTTMUST00000136420.1";
chr3	ENSEMBL_gcm37	exon	144517712	144517846	0.0208560808112773	+	.	gene_id "ENSMUSG00000105900.2"; transcript_id "ENSMUSG00000105900.2_tx_2"; exon_id "chr3_144517712_144517846_+"; exonnum "3"; txlen "914";
chr3	ENSEMBL_gcm37	exon	144517712	144517846	0.019333641054356	+	.	gene_id "ENSMUSG00000105900.2"; transcript_id "ENSMUSG00000105900.2_tx_3"; exon_id "chr3_144517712_144517846_+"; exonnum "4"; txlen "965";
chr3	HAVANA	exon	144519229	144519299	0	+	.	gene_id "ENSMUSG00000105900.2"; transcript_id "ENSMUST00000198543.2"; gene_type "lncRNA"; gene_name "Gm43240"; transcript_type "lncRNA"; transcript_name "Gm43240-201"; exon_number 4; exon_id "ENSMUSE00001352994.2"; level 2; transcript_support_level "3"; mgi_id "MGI:5663377"; tag "basic"; tag "Ensembl_canonical"; tag "GENCODE_Primary"; havana_gene "OTTMUSG00000055087.1"; havana_transcript "OTTMUST00000136420.1";
chr3	ENSEMBL_gcm37	exon	144519229	144519299	0.0208560808112773	+	.	gene_id "ENSMUSG00000105900.2"; transcript_id "ENSMUSG00000105900.2_tx_2"; exon_id "chr3_144519229_144519299_+"; exonnum "4"; txlen "914";
chr3	ENSEMBL_gcm37	exon	144519229	144519299	0.019333641054356	+	.	gene_id "ENSMUSG00000105900.2"; transcript_id "ENSMUSG00000105900.2_tx_3"; exon_id "chr3_144519229_144519299_+"; exonnum "5"; txlen "965";
chr3	ENSEMBL_gcm37	exon	144519229	144519299	0.00791631023043293	+	.	gene_id "ENSMUSG00000105900.2"; transcript_id "ENSMUSG00000105900.2_tx_4"; exon_id "chr3_144519229_144519299_+"; exonnum "6"; txlen "1032";
chr3	HAVANA	gene	144553335	144553971	0	+	.	gene_id "ENSMUSG00000089950.3"; gene_type "processed_pseudogene"; gene_name "Gm16215"; level 2; mgi_id "MGI:3801727"; havana_gene "OTTMUSG00000031805.1";
chr3	HAVANA	transcript	144553335	144553971	0	+	.	gene_id "ENSMUSG00000089950.3"; transcript_id "ENSMUST00000161990.3"; gene_type "processed_pseudogene"; gene_name "Gm16215"; transcript_type "processed_pseudogene"; transcript_name "Gm16215-201"; level 2; transcript_support_level "NA"; mgi_id "MGI:3801727"; ont "PGO:0000004"; tag "basic"; tag "Ensembl_canonical"; tag "GENCODE_Primary"; havana_gene "OTTMUSG00000031805.1"; havana_transcript "OTTMUST00000078833.1";
chr3	HAVANA	exon	144553335	144553971	0	+	.	gene_id "ENSMUSG00000089950.3"; transcript_id "ENSMUST00000161990.3"; gene_type "processed_pseudogene"; gene_name "Gm16215"; transcript_type "processed_pseudogene"; transcript_name "Gm16215-201"; exon_number 1; exon_id "ENSMUSE00000867609.3"; level 2; transcript_support_level "NA"; mgi_id "MGI:3801727"; ont "PGO:0000004"; tag "basic"; tag "Ensembl_canonical"; tag "GENCODE_Primary"; havana_gene "OTTMUSG00000031805.1"; havana_transcript "OTTMUST00000078833.1";
chr3	sragcm37_es	exon	144653097	144653228	0.17686178326362	+	.	gene_id "ENSMUSG00000085773.6"; transcript_id "ENSMUSG00000085773.6_tx_2"; exon_id "chr3_144653097_144653228_+"; exonnum "1"; txlen "941";
chr3	sragcm37_es	exon	144653097	144653228	0.00260910594202405	+	.	gene_id "ENSMUSG00000085773.6"; transcript_id "ENSMUSG00000085773.6_tx_6"; exon_id "chr3_144653097_144653228_+"; exonnum "1"; txlen "1063";
chr3	HAVANA	exon	144653322	144653476	0	+	.	gene_id "ENSMUSG00000085773.6"; transcript_id "ENSMUST00000136170.4"; gene_type "lncRNA"; gene_name "Gm16233"; transcript_type "lncRNA"; transcript_name "Gm16233-201"; exon_number 1; exon_id "ENSMUSE00000849730.2"; level 2; transcript_support_level "1"; mgi_id "MGI:3802088"; tag "basic"; havana_gene "OTTMUSG00000031903.1"; havana_transcript "OTTMUST00000079096.1";
chr3	HAVANA	transcript	144653322	144660639	0	+	.	gene_id "ENSMUSG00000085773.6"; transcript_id "ENSMUST00000136170.4"; gene_type "lncRNA"; gene_name "Gm16233"; transcript_type "lncRNA"; transcript_name "Gm16233-201"; level 2; transcript_support_level "1"; mgi_id "MGI:3802088"; tag "basic"; havana_gene "OTTMUSG00000031903.1"; havana_transcript "OTTMUST00000079096.1";
chr3	HAVANA	gene	144653322	144673693	0	+	.	gene_id "ENSMUSG00000085773.6"; gene_type "lncRNA"; gene_name "Gm16233"; level 2; mgi_id "MGI:3802088"; havana_gene "OTTMUSG00000031903.1";
chr3	HAVANA	exon	144653517	144653830	0	+	.	gene_id "ENSMUSG00000085773.6"; transcript_id "ENSMUST00000295294.1"; gene_type "lncRNA"; gene_name "Gm16233"; transcript_type "lncRNA"; transcript_name "Gm16233-204"; exon_number 1; exon_id "ENSMUSE00001584500.1"; level 2; mgi_id "MGI:3802088"; tag "TAGENE"; havana_gene "OTTMUSG00000031903.1";
chr3	HAVANA	transcript	144653517	144660659	0	+	.	gene_id "ENSMUSG00000085773.6"; transcript_id "ENSMUST00000295294.1"; gene_type "lncRNA"; gene_name "Gm16233"; transcript_type "lncRNA"; transcript_name "Gm16233-204"; level 2; mgi_id "MGI:3802088"; tag "TAGENE"; havana_gene "OTTMUSG00000031903.1";
chr3	HAVANA	exon	144653534	144653830	0	+	.	gene_id "ENSMUSG00000085773.6"; transcript_id "ENSMUST00000246190.2"; gene_type "lncRNA"; gene_name "Gm16233"; transcript_type "lncRNA"; transcript_name "Gm16233-202"; exon_number 1; exon_id "ENSMUSE00001584502.1"; level 2; mgi_id "MGI:3802088"; tag "Ensembl_canonical"; tag "GENCODE_Primary"; tag "TAGENE"; havana_gene "OTTMUSG00000031903.1";
chr3	HAVANA	transcript	144653534	144673693	0	+	.	gene_id "ENSMUSG00000085773.6"; transcript_id "ENSMUST00000246190.2"; gene_type "lncRNA"; gene_name "Gm16233"; transcript_type "lncRNA"; transcript_name "Gm16233-202"; level 2; mgi_id "MGI:3802088"; tag "Ensembl_canonical"; tag "GENCODE_Primary"; tag "TAGENE"; havana_gene "OTTMUSG00000031903.1";
chr3	HAVANA	exon	144653586	144653830	0	+	.	gene_id "ENSMUSG00000085773.6"; transcript_id "ENSMUST00000295293.1"; gene_type "lncRNA"; gene_name "Gm16233"; transcript_type "lncRNA"; transcript_name "Gm16233-203"; exon_number 1; exon_id "ENSMUSE00001584505.1"; level 2; mgi_id "MGI:3802088"; tag "basic"; tag "TAGENE"; havana_gene "OTTMUSG00000031903.1";
chr3	HAVANA	transcript	144653586	144673627	0	+	.	gene_id "ENSMUSG00000085773.6"; transcript_id "ENSMUST00000295293.1"; gene_type "lncRNA"; gene_name "Gm16233"; transcript_type "lncRNA"; transcript_name "Gm16233-203"; level 2; mgi_id "MGI:3802088"; tag "basic"; tag "TAGENE"; havana_gene "OTTMUSG00000031903.1";
chr3	HAVANA	exon	144653639	144653830	0	+	.	gene_id "ENSMUSG00000085773.6"; transcript_id "ENSMUST00000136170.4"; gene_type "lncRNA"; gene_name "Gm16233"; transcript_type "lncRNA"; transcript_name "Gm16233-201"; exon_number 2; exon_id "ENSMUSE00000766176.3"; level 2; transcript_support_level "1"; mgi_id "MGI:3802088"; tag "basic"; havana_gene "OTTMUSG00000031903.1"; havana_transcript "OTTMUST00000079096.1";
chr3	ENSEMBL_gcm37	exon	144653639	144653830	0.17686178326362	+	.	gene_id "ENSMUSG00000085773.6"; transcript_id "ENSMUSG00000085773.6_tx_2"; exon_id "chr3_144653639_144653830_+"; exonnum "2"; txlen "941";
chr3	ENSEMBL_gcm37	exon	144653639	144653830	0.00260910594202405	+	.	gene_id "ENSMUSG00000085773.6"; transcript_id "ENSMUSG00000085773.6_tx_6"; exon_id "chr3_144653639_144653830_+"; exonnum "2"; txlen "1063";
chr3	HAVANA	exon	144658588	144658687	0	+	.	gene_id "ENSMUSG00000085773.6"; transcript_id "ENSMUST00000136170.4"; gene_type "lncRNA"; gene_name "Gm16233"; transcript_type "lncRNA"; transcript_name "Gm16233-201"; exon_number 3; exon_id "ENSMUSE00000751816.2"; level 2; transcript_support_level "1"; mgi_id "MGI:3802088"; tag "basic"; havana_gene "OTTMUSG00000031903.1"; havana_transcript "OTTMUST00000079096.1";
chr3	HAVANA	exon	144659464	144659585	0	+	.	gene_id "ENSMUSG00000085773.6"; transcript_id "ENSMUST00000295293.1"; gene_type "lncRNA"; gene_name "Gm16233"; transcript_type "lncRNA"; transcript_name "Gm16233-203"; exon_number 2; exon_id "ENSMUSE00001584503.1"; level 2; mgi_id "MGI:3802088"; tag "basic"; tag "TAGENE"; havana_gene "OTTMUSG00000031903.1";
chr3	ENSEMBL_gcm37	exon	144659464	144659585	0.00260910594202405	+	.	gene_id "ENSMUSG00000085773.6"; transcript_id "ENSMUSG00000085773.6_tx_6"; exon_id "chr3_144659464_144659585_+"; exonnum "3"; txlen "1063";
chr3	HAVANA	exon	144659464	144660639	0	+	.	gene_id "ENSMUSG00000085773.6"; transcript_id "ENSMUST00000136170.4"; gene_type "lncRNA"; gene_name "Gm16233"; transcript_type "lncRNA"; transcript_name "Gm16233-201"; exon_number 4; exon_id "ENSMUSE00000739994.4"; level 2; transcript_support_level "1"; mgi_id "MGI:3802088"; tag "basic"; havana_gene "OTTMUSG00000031903.1"; havana_transcript "OTTMUST00000079096.1";
chr3	HAVANA	exon	144659464	144660659	0	+	.	gene_id "ENSMUSG00000085773.6"; transcript_id "ENSMUST00000295294.1"; gene_type "lncRNA"; gene_name "Gm16233"; transcript_type "lncRNA"; transcript_name "Gm16233-204"; exon_number 2; exon_id "ENSMUSE00001584504.1"; level 2; mgi_id "MGI:3802088"; tag "TAGENE"; havana_gene "OTTMUSG00000031903.1";
chr3	sragcm37_es	exon	144664148	144664631	0.627830059981407	+	.	gene_id "ENSMUSG00000085773.6"; transcript_id "ENSMUSG00000085773.6_tx_1"; exon_id "chr3_144664148_144664631_+"; exonnum "1"; txlen "930";
chr3	sragcm37_es	exon	144664148	144664631	0.0566662152669015	+	.	gene_id "ENSMUSG00000085773.6"; transcript_id "ENSMUSG00000085773.6_tx_5"; exon_id "chr3_144664148_144664631_+"; exonnum "1"; txlen "1161";
chr3	sragcm37_mid	exon	144665092	144665151	0.627830059981407	+	.	gene_id "ENSMUSG00000085773.6"; transcript_id "ENSMUSG00000085773.6_tx_1"; exon_id "chr3_144665092_144665151_+"; exonnum "2"; txlen "930";
chr3	sragcm37_mid	exon	144665092	144665151	0.0566662152669015	+	.	gene_id "ENSMUSG00000085773.6"; transcript_id "ENSMUSG00000085773.6_tx_5"; exon_id "chr3_144665092_144665151_+"; exonnum "2"; txlen "1161";
chr3	sragcm37_ss	exon	144667437	144667822	0.627830059981407	+	.	gene_id "ENSMUSG00000085773.6"; transcript_id "ENSMUSG00000085773.6_tx_1"; exon_id "chr3_144667437_144667822_+"; exonnum "3"; txlen "930";
chr3	HAVANA	exon	144673011	144673627	0	+	.	gene_id "ENSMUSG00000085773.6"; transcript_id "ENSMUST00000295293.1"; gene_type "lncRNA"; gene_name "Gm16233"; transcript_type "lncRNA"; transcript_name "Gm16233-203"; exon_number 3; exon_id "ENSMUSE00001584501.1"; level 2; mgi_id "MGI:3802088"; tag "basic"; tag "TAGENE"; havana_gene "OTTMUSG00000031903.1";
chr3	ENSEMBL_gcm37	exon	144673011	144673627	0.17686178326362	+	.	gene_id "ENSMUSG00000085773.6"; transcript_id "ENSMUSG00000085773.6_tx_2"; exon_id "chr3_144673011_144673627_+"; exonnum "3"; txlen "941";
chr3	ENSEMBL_gcm37	exon	144673011	144673627	0.0566662152669015	+	.	gene_id "ENSMUSG00000085773.6"; transcript_id "ENSMUSG00000085773.6_tx_5"; exon_id "chr3_144673011_144673627_+"; exonnum "3"; txlen "1161";
chr3	ENSEMBL_gcm37	exon	144673011	144673627	0.00260910594202405	+	.	gene_id "ENSMUSG00000085773.6"; transcript_id "ENSMUSG00000085773.6_tx_6"; exon_id "chr3_144673011_144673627_+"; exonnum "4"; txlen "1063";
chr3	HAVANA	exon	144673011	144673693	0	+	.	gene_id "ENSMUSG00000085773.6"; transcript_id "ENSMUST00000246190.2"; gene_type "lncRNA"; gene_name "Gm16233"; transcript_type "lncRNA"; transcript_name "Gm16233-202"; exon_number 2; exon_id "ENSMUSE00001487675.1"; level 2; mgi_id "MGI:3802088"; tag "Ensembl_canonical"; tag "GENCODE_Primary"; tag "TAGENE"; havana_gene "OTTMUSG00000031903.1";
chr3	sragcm37_es	exon	144674257	144674431	0.00212607263903857	+	.	gene_id "ENSMUSG00000132864.1"; transcript_id "ENSMUSG00000132864.1_tx_7"; exon_id "chr3_144674257_144674431_+"; exonnum "1"; txlen "1590";
chr3	sragcm37_mid	exon	144674550	144674788	0.00212607263903857	+	.	gene_id "ENSMUSG00000132864.1"; transcript_id "ENSMUSG00000132864.1_tx_7"; exon_id "chr3_144674550_144674788_+"; exonnum "2"; txlen "1590";
chr3	sragcm37_mid	exon	144677331	144677943	0.234067889504926	+	.	gene_id "ENSMUSG00000132864.1"; transcript_id "ENSMUSG00000132864.1_tx_1"; exon_id "chr3_144677331_144677943_+"; exonnum "1"; txlen "1032";
chr3	sragcm37_mid	exon	144677331	144677943	0.0352720186245478	+	.	gene_id "ENSMUSG00000132864.1"; transcript_id "ENSMUSG00000132864.1_tx_2"; exon_id "chr3_144677331_144677943_+"; exonnum "1"; txlen "1209";
chr3	sragcm37_mid	exon	144677331	144677943	0.0210890916615175	+	.	gene_id "ENSMUSG00000132864.1"; transcript_id "ENSMUSG00000132864.1_tx_3"; exon_id "chr3_144677331_144677943_+"; exonnum "1"; txlen "1166";
chr3	sragcm37_mid	exon	144677331	144677943	0.00212607263903857	+	.	gene_id "ENSMUSG00000132864.1"; transcript_id "ENSMUSG00000132864.1_tx_7"; exon_id "chr3_144677331_144677943_+"; exonnum "3"; txlen "1590";
chr3	HAVANA	exon	144677869	144677943	0	+	.	gene_id "ENSMUSG00000132864.1"; transcript_id "ENSMUST00000314431.1"; gene_type "lncRNA"; gene_name "ENSMUSG00000132864"; transcript_type "lncRNA"; transcript_name "ENSMUST00000314431"; exon_number 1; exon_id "ENSMUSE00001621056.1"; level 2; tag "basic"; tag "Ensembl_canonical"; tag "GENCODE_Primary"; tag "TAGENE";
chr3	HAVANA	gene	144677869	144688326	0	+	.	gene_id "ENSMUSG00000132864.1"; gene_type "lncRNA"; gene_name "ENSMUSG00000132864"; level 2;
chr3	HAVANA	transcript	144677869	144688326	0	+	.	gene_id "ENSMUSG00000132864.1"; transcript_id "ENSMUST00000314431.1"; gene_type "lncRNA"; gene_name "ENSMUSG00000132864"; transcript_type "lncRNA"; transcript_name "ENSMUST00000314431"; level 2; tag "basic"; tag "Ensembl_canonical"; tag "GENCODE_Primary"; tag "TAGENE";
chr3	HAVANA	exon	144677874	144677943	0	+	.	gene_id "ENSMUSG00000132864.1"; transcript_id "ENSMUST00000314432.1"; gene_type "lncRNA"; gene_name "ENSMUSG00000132864"; transcript_type "lncRNA"; transcript_name "ENSMUST00000314432"; exon_number 1; exon_id "ENSMUSE00001621058.1"; level 2; tag "TAGENE";
chr3	HAVANA	transcript	144677874	144688324	0	+	.	gene_id "ENSMUSG00000132864.1"; transcript_id "ENSMUST00000314432.1"; gene_type "lncRNA"; gene_name "ENSMUSG00000132864"; transcript_type "lncRNA"; transcript_name "ENSMUST00000314432"; level 2; tag "TAGENE";
chr3	HAVANA	exon	144677877	144677943	0	+	.	gene_id "ENSMUSG00000132864.1"; transcript_id "ENSMUST00000314433.1"; gene_type "lncRNA"; gene_name "ENSMUSG00000132864"; transcript_type "lncRNA"; transcript_name "ENSMUST00000314433"; exon_number 1; exon_id "ENSMUSE00001621054.1"; level 2; tag "TAGENE";
chr3	HAVANA	transcript	144677877	144688324	0	+	.	gene_id "ENSMUSG00000132864.1"; transcript_id "ENSMUST00000314433.1"; gene_type "lncRNA"; gene_name "ENSMUSG00000132864"; transcript_type "lncRNA"; transcript_name "ENSMUST00000314433"; level 2; tag "TAGENE";
chr3	HAVANA	exon	144677885	144677943	0	+	.	gene_id "ENSMUSG00000106361.2"; transcript_id "ENSMUST00000198898.2"; gene_type "lncRNA"; gene_name "Gm35066"; transcript_type "lncRNA"; transcript_name "Gm35066-201"; exon_number 1; exon_id "ENSMUSE00001355839.2"; level 2; transcript_support_level "1"; mgi_id "MGI:5594225"; tag "basic"; tag "Ensembl_canonical"; tag "GENCODE_Primary"; havana_gene "OTTMUSG00000055184.1"; havana_transcript "OTTMUST00000136662.1";
chr3	HAVANA	gene	144677885	144688321	0	+	.	gene_id "ENSMUSG00000106361.2"; gene_type "lncRNA"; gene_name "Gm35066"; level 2; mgi_id "MGI:5594225"; havana_gene "OTTMUSG00000055184.1";
chr3	HAVANA	transcript	144677885	144688321	0	+	.	gene_id "ENSMUSG00000106361.2"; transcript_id "ENSMUST00000198898.2"; gene_type "lncRNA"; gene_name "Gm35066"; transcript_type "lncRNA"; transcript_name "Gm35066-201"; level 2; transcript_support_level "1"; mgi_id "MGI:5594225"; tag "basic"; tag "Ensembl_canonical"; tag "GENCODE_Primary"; havana_gene "OTTMUSG00000055184.1"; havana_transcript "OTTMUST00000136662.1";
chr3	HAVANA	exon	144686192	144686496	0	+	.	gene_id "ENSMUSG00000132864.1"; transcript_id "ENSMUST00000314431.1"; gene_type "lncRNA"; gene_name "ENSMUSG00000132864"; transcript_type "lncRNA"; transcript_name "ENSMUST00000314431"; exon_number 2; exon_id "ENSMUSE00001621052.1"; level 2; tag "basic"; tag "Ensembl_canonical"; tag "GENCODE_Primary"; tag "TAGENE";
chr3	HAVANA	exon	144686192	144686496	0	+	.	gene_id "ENSMUSG00000106361.2"; transcript_id "ENSMUST00000198898.2"; gene_type "lncRNA"; gene_name "Gm35066"; transcript_type "lncRNA"; transcript_name "Gm35066-201"; exon_number 2; exon_id "ENSMUSE00001352764.2"; level 2; transcript_support_level "1"; mgi_id "MGI:5594225"; tag "basic"; tag "Ensembl_canonical"; tag "GENCODE_Primary"; havana_gene "OTTMUSG00000055184.1"; havana_transcript "OTTMUST00000136662.1";
chr3	ENSEMBL_gcm37	exon	144686192	144686496	0.00212607263903857	+	.	gene_id "ENSMUSG00000132864.1"; transcript_id "ENSMUSG00000132864.1_tx_7"; exon_id "chr3_144686192_144686496_+"; exonnum "4"; txlen "1590";
chr3	HAVANA	exon	144686612	144686730	0	+	.	gene_id "ENSMUSG00000132864.1"; transcript_id "ENSMUST00000314431.1"; gene_type "lncRNA"; gene_name "ENSMUSG00000132864"; transcript_type "lncRNA"; transcript_name "ENSMUST00000314431"; exon_number 3; exon_id "ENSMUSE00001621057.1"; level 2; tag "basic"; tag "Ensembl_canonical"; tag "GENCODE_Primary"; tag "TAGENE";
chr3	HAVANA	exon	144686612	144686730	0	+	.	gene_id "ENSMUSG00000132864.1"; transcript_id "ENSMUST00000314433.1"; gene_type "lncRNA"; gene_name "ENSMUSG00000132864"; transcript_type "lncRNA"; transcript_name "ENSMUST00000314433"; exon_number 2; exon_id "ENSMUSE00001621057.1"; level 2; tag "TAGENE";
chr3	ENSEMBL_gcm37	exon	144686612	144686730	0.00212607263903857	+	.	gene_id "ENSMUSG00000132864.1"; transcript_id "ENSMUSG00000132864.1_tx_7"; exon_id "chr3_144686612_144686730_+"; exonnum "5"; txlen "1590";
chr3	HAVANA	exon	144686612	144688321	0	+	.	gene_id "ENSMUSG00000106361.2"; transcript_id "ENSMUST00000198898.2"; gene_type "lncRNA"; gene_name "Gm35066"; transcript_type "lncRNA"; transcript_name "Gm35066-201"; exon_number 3; exon_id "ENSMUSE00001348954.2"; level 2; transcript_support_level "1"; mgi_id "MGI:5594225"; tag "basic"; tag "Ensembl_canonical"; tag "GENCODE_Primary"; havana_gene "OTTMUSG00000055184.1"; havana_transcript "OTTMUST00000136662.1";
chr3	HAVANA	exon	144688186	144688324	0	+	.	gene_id "ENSMUSG00000132864.1"; transcript_id "ENSMUST00000314432.1"; gene_type "lncRNA"; gene_name "ENSMUSG00000132864"; transcript_type "lncRNA"; transcript_name "ENSMUST00000314432"; exon_number 2; exon_id "ENSMUSE00001621055.1"; level 2; tag "TAGENE";
chr3	HAVANA	exon	144688186	144688324	0	+	.	gene_id "ENSMUSG00000132864.1"; transcript_id "ENSMUST00000314433.1"; gene_type "lncRNA"; gene_name "ENSMUSG00000132864"; transcript_type "lncRNA"; transcript_name "ENSMUST00000314433"; exon_number 3; exon_id "ENSMUSE00001621055.1"; level 2; tag "TAGENE";
chr3	ENSEMBL_gcm37	exon	144688186	144688324	0.00212607263903857	+	.	gene_id "ENSMUSG00000132864.1"; transcript_id "ENSMUSG00000132864.1_tx_7"; exon_id "chr3_144688186_144688324_+"; exonnum "6"; txlen "1590";
chr3	HAVANA	exon	144688186	144688326	0	+	.	gene_id "ENSMUSG00000132864.1"; transcript_id "ENSMUST00000314431.1"; gene_type "lncRNA"; gene_name "ENSMUSG00000132864"; transcript_type "lncRNA"; transcript_name "ENSMUST00000314431"; exon_number 4; exon_id "ENSMUSE00001621053.1"; level 2; tag "basic"; tag "Ensembl_canonical"; tag "GENCODE_Primary"; tag "TAGENE";
chr3	sragcm37_mid	exon	144711543	144711719	0.0352720186245478	+	.	gene_id "ENSMUSG00000132864.1"; transcript_id "ENSMUSG00000132864.1_tx_2"; exon_id "chr3_144711543_144711719_+"; exonnum "2"; txlen "1209";
chr3	sragcm37_mid	exon	144711586	144711719	0.0210890916615175	+	.	gene_id "ENSMUSG00000132864.1"; transcript_id "ENSMUSG00000132864.1_tx_3"; exon_id "chr3_144711586_144711719_+"; exonnum "2"; txlen "1166";
chr3	sragcm37_es	exon	144717354	144717647	0.00880014576058572	+	.	gene_id "ENSMUSG00000132864.1"; transcript_id "ENSMUSG00000132864.1_tx_6"; exon_id "chr3_144717354_144717647_+"; exonnum "1"; txlen "713";
chr3	sragcm37_mid	exon	144719088	144719219	0.234067889504926	+	.	gene_id "ENSMUSG00000132864.1"; transcript_id "ENSMUSG00000132864.1_tx_1"; exon_id "chr3_144719088_144719219_+"; exonnum "2"; txlen "1032";
chr3	sragcm37_mid	exon	144719088	144719219	0.0352720186245478	+	.	gene_id "ENSMUSG00000132864.1"; transcript_id "ENSMUSG00000132864.1_tx_2"; exon_id "chr3_144719088_144719219_+"; exonnum "3"; txlen "1209";
chr3	sragcm37_mid	exon	144719088	144719219	0.0210890916615175	+	.	gene_id "ENSMUSG00000132864.1"; transcript_id "ENSMUSG00000132864.1_tx_3"; exon_id "chr3_144719088_144719219_+"; exonnum "3"; txlen "1166";
chr3	sragcm37_mid	exon	144719088	144719219	0.00880014576058572	+	.	gene_id "ENSMUSG00000132864.1"; transcript_id "ENSMUSG00000132864.1_tx_6"; exon_id "chr3_144719088_144719219_+"; exonnum "2"; txlen "713";
chr3	sragcm37_ss	exon	144720787	144721073	0.234067889504926	+	.	gene_id "ENSMUSG00000132864.1"; transcript_id "ENSMUSG00000132864.1_tx_1"; exon_id "chr3_144720787_144721073_+"; exonnum "3"; txlen "1032";
chr3	sragcm37_ss	exon	144720787	144721073	0.0352720186245478	+	.	gene_id "ENSMUSG00000132864.1"; transcript_id "ENSMUSG00000132864.1_tx_2"; exon_id "chr3_144720787_144721073_+"; exonnum "4"; txlen "1209";
chr3	sragcm37_ss	exon	144720787	144721073	0.0210890916615175	+	.	gene_id "ENSMUSG00000132864.1"; transcript_id "ENSMUSG00000132864.1_tx_3"; exon_id "chr3_144720787_144721073_+"; exonnum "4"; txlen "1166";
chr3	sragcm37_ss	exon	144720787	144721073	0.00880014576058572	+	.	gene_id "ENSMUSG00000132864.1"; transcript_id "ENSMUSG00000132864.1_tx_6"; exon_id "chr3_144720787_144721073_+"; exonnum "3"; txlen "713";
chr3	sragcm37_mid	exon	144721298	144721620	0.808952237631002	+	.	gene_id "sragcm37_gene_4636"; transcript_id "sragcm37_gene_4636_tx_1"; exon_id "chr3_144721298_144721620_+"; exonnum "1"; txlen "914";
chr3	sragcm37_mid	exon	144722332	144722480	0.808952237631002	+	.	gene_id "sragcm37_gene_4636"; transcript_id "sragcm37_gene_4636_tx_1"; exon_id "chr3_144722332_144722480_+"; exonnum "2"; txlen "914";
chr3	sragcm37_ss	exon	144722854	144723295	0.808952237631002	+	.	gene_id "sragcm37_gene_4636"; transcript_id "sragcm37_gene_4636_tx_1"; exon_id "chr3_144722854_144723295_+"; exonnum "3"; txlen "914";
chr3	sragcm37_es	exon	144751241	144751336	0.0143087205500265	+	.	gene_id "sragcm37_gene_22973"; transcript_id "sragcm37_gene_22973_tx_2"; exon_id "chr3_144751241_144751336_+"; exonnum "1"; txlen "534";
chr3	sragcm37_es	exon	144751241	144751336	0.00231464597132782	+	.	gene_id "sragcm37_gene_22973"; transcript_id "sragcm37_gene_22973_tx_4"; exon_id "chr3_144751241_144751336_+"; exonnum "1"; txlen "590";
chr3	sragcm37_mid	exon	144751547	144751614	0.0143087205500265	+	.	gene_id "sragcm37_gene_22973"; transcript_id "sragcm37_gene_22973_tx_2"; exon_id "chr3_144751547_144751614_+"; exonnum "2"; txlen "534";
chr3	sragcm37_mid	exon	144751547	144751614	0.00231464597132782	+	.	gene_id "sragcm37_gene_22973"; transcript_id "sragcm37_gene_22973_tx_4"; exon_id "chr3_144751547_144751614_+"; exonnum "2"; txlen "590";
chr3	sragcm37_mid	exon	144752942	144753001	0.0143087205500265	+	.	gene_id "sragcm37_gene_22973"; transcript_id "sragcm37_gene_22973_tx_2"; exon_id "chr3_144752942_144753001_+"; exonnum "3"; txlen "534";
chr3	sragcm37_mid	exon	144752942	144753001	0.00231464597132782	+	.	gene_id "sragcm37_gene_22973"; transcript_id "sragcm37_gene_22973_tx_4"; exon_id "chr3_144752942_144753001_+"; exonnum "3"; txlen "590";
chr3	sragcm37_mid	exon	144753830	144753885	0.00231464597132782	+	.	gene_id "sragcm37_gene_22973"; transcript_id "sragcm37_gene_22973_tx_4"; exon_id "chr3_144753830_144753885_+"; exonnum "4"; txlen "590";
chr3	sragcm37_ss	exon	144756582	144756891	0.0143087205500265	+	.	gene_id "sragcm37_gene_22973"; transcript_id "sragcm37_gene_22973_tx_2"; exon_id "chr3_144756582_144756891_+"; exonnum "4"; txlen "534";
chr3	sragcm37_ss	exon	144756582	144756891	0.00231464597132782	+	.	gene_id "sragcm37_gene_22973"; transcript_id "sragcm37_gene_22973_tx_4"; exon_id "chr3_144756582_144756891_+"; exonnum "5"; txlen "590";
chr3	sragcm37_es	exon	144777891	144777973	0.0162476912389024	+	.	gene_id "sragcm37_gene_22973"; transcript_id "sragcm37_gene_22973_tx_1"; exon_id "chr3_144777891_144777973_+"; exonnum "1"; txlen "569";
chr3	sragcm37_mid	exon	144785958	144786069	0.0162476912389024	+	.	gene_id "sragcm37_gene_22973"; transcript_id "sragcm37_gene_22973_tx_1"; exon_id "chr3_144785958_144786069_+"; exonnum "2"; txlen "569";
chr3	sragcm37_mid	exon	144789616	144789710	0.0162476912389024	+	.	gene_id "sragcm37_gene_22973"; transcript_id "sragcm37_gene_22973_tx_1"; exon_id "chr3_144789616_144789710_+"; exonnum "3"; txlen "569";
chr3	sragcm37_ss	exon	144792085	144792363	0.0162476912389024	+	.	gene_id "sragcm37_gene_22973"; transcript_id "sragcm37_gene_22973_tx_1"; exon_id "chr3_144792085_144792363_+"; exonnum "4"; txlen "569";
chr3	sragcm37_es	exon	144802634	144802772	1.87610883189082	+	.	gene_id "ENSMUSG00000028256.17"; transcript_id "ENSMUSG00000028256.17_tx_17"; exon_id "chr3_144802634_144802772_+"; exonnum "1"; txlen "2375";
chr3	sragcm37_es	exon	144802634	144802772	1.87610883189082	+	.	gene_id "ENSMUSG00000028256.17"; transcript_id "ENSMUSG00000028256.17_tx_18"; exon_id "chr3_144802634_144802772_+"; exonnum "1"; txlen "2504";
chr3	sragcm37_es	exon	144802634	144802772	0.939146812763353	+	.	gene_id "ENSMUSG00000028256.17"; transcript_id "ENSMUSG00000028256.17_tx_25"; exon_id "chr3_144802634_144802772_+"; exonnum "1"; txlen "2215";
chr3	sragcm37_es	exon	144802634	144802772	0.939146812763353	+	.	gene_id "ENSMUSG00000028256.17"; transcript_id "ENSMUSG00000028256.17_tx_26"; exon_id "chr3_144802634_144802772_+"; exonnum "1"; txlen "2344";
chr3	sragcm37_mid	exon	144803630	144803789	1.87610883189082	+	.	gene_id "ENSMUSG00000028256.17"; transcript_id "ENSMUSG00000028256.17_tx_17"; exon_id "chr3_144803630_144803789_+"; exonnum "2"; txlen "2375";
chr3	sragcm37_mid	exon	144803630	144803789	1.87610883189082	+	.	gene_id "ENSMUSG00000028256.17"; transcript_id "ENSMUSG00000028256.17_tx_18"; exon_id "chr3_144803630_144803789_+"; exonnum "2"; txlen "2504";
chr3	sragcm37_es	exon	144808171	144808311	3.58546527937159	+	.	gene_id "ENSMUSG00000028256.17"; transcript_id "ENSMUSG00000028256.17_tx_9"; exon_id "chr3_144808171_144808311_+"; exonnum "1"; txlen "580";
chr3	sragcm37_ss	exon	144823316	144823754	3.58546527937159	+	.	gene_id "ENSMUSG00000028256.17"; transcript_id "ENSMUSG00000028256.17_tx_9"; exon_id "chr3_144823316_144823754_+"; exonnum "2"; txlen "580";
chr3	sragcm37_es	exon	144824347	144824547	2.5502362101973	+	.	gene_id "ENSMUSG00000028256.17"; transcript_id "ENSMUSG00000028256.17_tx_13"; exon_id "chr3_144824347_144824547_+"; exonnum "1"; txlen "2484";
chr3	sragcm37_es	exon	144824347	144824547	2.44212505004437	+	.	gene_id "ENSMUSG00000028256.17"; transcript_id "ENSMUSG00000028256.17_tx_14"; exon_id "chr3_144824347_144824547_+"; exonnum "1"; txlen "2565";
chr3	sragcm37_es	exon	144824347	144824547	2.37647763465437	+	.	gene_id "ENSMUSG00000028256.17"; transcript_id "ENSMUSG00000028256.17_tx_15"; exon_id "chr3_144824347_144824547_+"; exonnum "1"; txlen "2355";
chr3	sragcm37_es	exon	144824347	144824547	2.18370394654807	+	.	gene_id "ENSMUSG00000028256.17"; transcript_id "ENSMUSG00000028256.17_tx_16"; exon_id "chr3_144824347_144824547_+"; exonnum "1"; txlen "2273";
chr3	sragcm37_es	exon	144824347	144824547	90.5481829188686	+	.	gene_id "ENSMUSG00000028256.17"; transcript_id "ENSMUSG00000028256.17_tx_2"; exon_id "chr3_144824347_144824547_+"; exonnum "1"; txlen "2406";
chr3	sragcm37_es	exon	144824347	144824547	0.975508010140612	+	.	gene_id "ENSMUSG00000028256.17"; transcript_id "ENSMUSG00000028256.17_tx_23"; exon_id "chr3_144824347_144824547_+"; exonnum "1"; txlen "2295";
chr3	sragcm37_es	exon	144824347	144824547	0.865355981116391	+	.	gene_id "ENSMUSG00000028256.17"; transcript_id "ENSMUSG00000028256.17_tx_28"; exon_id "chr3_144824347_144824547_+"; exonnum "1"; txlen "2166";
chr3	sragcm37_es	exon	144824347	144824547	63.9422499497051	+	.	gene_id "ENSMUSG00000028256.17"; transcript_id "ENSMUSG00000028256.17_tx_3"; exon_id "chr3_144824347_144824547_+"; exonnum "1"; txlen "2277";
chr3	sragcm37_es	exon	144824347	144824547	0.64499010555404	+	.	gene_id "ENSMUSG00000028256.17"; transcript_id "ENSMUSG00000028256.17_tx_33"; exon_id "chr3_144824347_144824547_+"; exonnum "1"; txlen "2643";
chr3	sragcm37_es	exon	144824347	144824547	0.607150707093227	+	.	gene_id "ENSMUSG00000028256.17"; transcript_id "ENSMUSG00000028256.17_tx_35"; exon_id "chr3_144824347_144824547_+"; exonnum "1"; txlen "2436";
chr3	HAVANA	transcript	144824349	144828142	0	+	.	gene_id "ENSMUSG00000028256.17"; transcript_id "ENSMUST00000199435.2"; gene_type "protein_coding"; gene_name "Odf2l"; transcript_type "retained_intron"; transcript_name "Odf2l-216"; level 2; transcript_support_level "NA"; mgi_id "MGI:1098600"; havana_gene "OTTMUSG00000055187.1"; havana_transcript "OTTMUST00000136669.1";
chr3	HAVANA	exon	144824349	144828142	0	+	.	gene_id "ENSMUSG00000028256.17"; transcript_id "ENSMUST00000199435.2"; gene_type "protein_coding"; gene_name "Odf2l"; transcript_type "retained_intron"; transcript_name "Odf2l-216"; exon_number 1; exon_id "ENSMUSE00001355515.2"; level 2; transcript_support_level "NA"; mgi_id "MGI:1098600"; havana_gene "OTTMUSG00000055187.1"; havana_transcript "OTTMUST00000136669.1";
chr3	HAVANA	gene	144824349	144859676	0	+	.	gene_id "ENSMUSG00000028256.17"; gene_type "protein_coding"; gene_name "Odf2l"; level 2; mgi_id "MGI:1098600"; havana_gene "OTTMUSG00000055187.1";
chr3	HAVANA	exon	144824350	144824543	0	+	.	gene_id "ENSMUSG00000028256.17"; transcript_id "ENSMUST00000098538.9"; gene_type "protein_coding"; gene_name "Odf2l"; transcript_type "protein_coding"; transcript_name "Odf2l-202"; exon_number 1; exon_id "ENSMUSE00000902917.2"; level 2; protein_id "ENSMUSP00000096140.3"; transcript_support_level "1"; mgi_id "MGI:1098600"; tag "basic"; tag "Ensembl_canonical"; tag "GENCODE_Primary"; tag "appris_alternative_1"; tag "CCDS"; ccdsid "CCDS51087.1"; havana_gene "OTTMUSG00000055187.1"; havana_transcript "OTTMUST00000136670.1";
chr3	HAVANA	UTR	144824350	144824543	0	+	.	gene_id "ENSMUSG00000028256.17"; transcript_id "ENSMUST00000098538.9"; gene_type "protein_coding"; gene_name "Odf2l"; transcript_type "protein_coding"; transcript_name "Odf2l-202"; exon_number 1; exon_id "ENSMUSE00000902917.2"; level 2; protein_id "ENSMUSP00000096140.3"; transcript_support_level "1"; mgi_id "MGI:1098600"; tag "basic"; tag "Ensembl_canonical"; tag "GENCODE_Primary"; tag "appris_alternative_1"; tag "CCDS"; ccdsid "CCDS51087.1"; havana_gene "OTTMUSG00000055187.1"; havana_transcript "OTTMUST00000136670.1";
chr3	ENSEMBL	exon	144824350	144824543	0	+	.	gene_id "ENSMUSG00000028256.17"; transcript_id "ENSMUST00000106192.9"; gene_type "protein_coding"; gene_name "Odf2l"; transcript_type "protein_coding"; transcript_name "Odf2l-204"; exon_number 1; exon_id "ENSMUSE00000902917.2"; level 3; protein_id "ENSMUSP00000101798.3"; transcript_support_level "5"; mgi_id "MGI:1098600"; tag "basic"; tag "appris_principal_4"; tag "CCDS"; ccdsid "CCDS17891.1"; havana_gene "OTTMUSG00000055187.1";
chr3	ENSEMBL	UTR	144824350	144824543	0	+	.	gene_id "ENSMUSG00000028256.17"; transcript_id "ENSMUST00000106192.9"; gene_type "protein_coding"; gene_name "Odf2l"; transcript_type "protein_coding"; transcript_name "Odf2l-204"; exon_number 1; exon_id "ENSMUSE00000902917.2"; level 3; protein_id "ENSMUSP00000101798.3"; transcript_support_level "5"; mgi_id "MGI:1098600"; tag "basic"; tag "appris_principal_4"; tag "CCDS"; ccdsid "CCDS17891.1"; havana_gene "OTTMUSG00000055187.1";
chr3	HAVANA	transcript	144824350	144859656	0	+	.	gene_id "ENSMUSG00000028256.17"; transcript_id "ENSMUST00000098538.9"; gene_type "protein_coding"; gene_name "Odf2l"; transcript_type "protein_coding"; transcript_name "Odf2l-202"; level 2; protein_id "ENSMUSP00000096140.3"; transcript_support_level "1"; mgi_id "MGI:1098600"; tag "basic"; tag "Ensembl_canonical"; tag "GENCODE_Primary"; tag "appris_alternative_1"; tag "CCDS"; ccdsid "CCDS51087.1"; havana_gene "OTTMUSG00000055187.1"; havana_transcript "OTTMUST00000136670.1";
chr3	ENSEMBL	transcript	144824350	144859676	0	+	.	gene_id "ENSMUSG00000028256.17"; transcript_id "ENSMUST00000106192.9"; gene_type "protein_coding"; gene_name "Odf2l"; transcript_type "protein_coding"; transcript_name "Odf2l-204"; level 3; protein_id "ENSMUSP00000101798.3"; transcript_support_level "5"; mgi_id "MGI:1098600"; tag "basic"; tag "appris_principal_4"; tag "CCDS"; ccdsid "CCDS17891.1"; havana_gene "OTTMUSG00000055187.1";
chr3	HAVANA	exon	144824361	144824420	0	+	.	gene_id "ENSMUSG00000028256.17"; transcript_id "ENSMUST00000098539.7"; gene_type "protein_coding"; gene_name "Odf2l"; transcript_type "protein_coding"; transcript_name "Odf2l-203"; exon_number 1; exon_id "ENSMUSE00000635427.2"; level 2; protein_id "ENSMUSP00000096141.3"; transcript_support_level "1"; mgi_id "MGI:1098600"; tag "basic"; tag "appris_principal_4"; tag "CCDS"; ccdsid "CCDS17891.1"; havana_gene "OTTMUSG00000055187.1"; havana_transcript "OTTMUST00000136672.1";
chr3	HAVANA	UTR	144824361	144824420	0	+	.	gene_id "ENSMUSG00000028256.17"; transcript_id "ENSMUST00000098539.7"; gene_type "protein_coding"; gene_name "Odf2l"; transcript_type "protein_coding"; transcript_name "Odf2l-203"; exon_number 1; exon_id "ENSMUSE00000635427.2"; level 2; protein_id "ENSMUSP00000096141.3"; transcript_support_level "1"; mgi_id "MGI:1098600"; tag "basic"; tag "appris_principal_4"; tag "CCDS"; ccdsid "CCDS17891.1"; havana_gene "OTTMUSG00000055187.1"; havana_transcript "OTTMUST00000136672.1";
chr3	HAVANA	exon	144824361	144824543	0	+	.	gene_id "ENSMUSG00000028256.17"; transcript_id "ENSMUST00000199307.5"; gene_type "protein_coding"; gene_name "Odf2l"; transcript_type "retained_intron"; transcript_name "Odf2l-215"; exon_number 1; exon_id "ENSMUSE00001349339.2"; level 2; transcript_support_level "2"; mgi_id "MGI:1098600"; havana_gene "OTTMUSG00000055187.1"; havana_transcript "OTTMUST00000136671.1";
chr3	HAVANA	transcript	144824361	144843137	0	+	.	gene_id "ENSMUSG00000028256.17"; transcript_id "ENSMUST00000199307.5"; gene_type "protein_coding"; gene_name "Odf2l"; transcript_type "retained_intron"; transcript_name "Odf2l-215"; level 2; transcript_support_level "2"; mgi_id "MGI:1098600"; havana_gene "OTTMUSG00000055187.1"; havana_transcript "OTTMUST00000136671.1";
chr3	HAVANA	transcript	144824361	144859646	0	+	.	gene_id "ENSMUSG00000028256.17"; transcript_id "ENSMUST00000098539.7"; gene_type "protein_coding"; gene_name "Odf2l"; transcript_type "protein_coding"; transcript_name "Odf2l-203"; level 2; protein_id "ENSMUSP00000096141.3"; transcript_support_level "1"; mgi_id "MGI:1098600"; tag "basic"; tag "appris_principal_4"; tag "CCDS"; ccdsid "CCDS17891.1"; havana_gene "OTTMUSG00000055187.1"; havana_transcript "OTTMUST00000136672.1";
chr3	HAVANA	exon	144824369	144824543	0	+	.	gene_id "ENSMUSG00000028256.17"; transcript_id "ENSMUST00000196898.5"; gene_type "protein_coding"; gene_name "Odf2l"; transcript_type "retained_intron"; transcript_name "Odf2l-209"; exon_number 1; exon_id "ENSMUSE00001346813.2"; level 2; transcript_support_level "2"; mgi_id "MGI:1098600"; havana_gene "OTTMUSG00000055187.1"; havana_transcript "OTTMUST00000136673.1";
chr3	HAVANA	transcript	144824369	144843048	0	+	.	gene_id "ENSMUSG00000028256.17"; transcript_id "ENSMUST00000196898.5"; gene_type "protein_coding"; gene_name "Odf2l"; transcript_type "retained_intron"; transcript_name "Odf2l-209"; level 2; transcript_support_level "2"; mgi_id "MGI:1098600"; havana_gene "OTTMUSG00000055187.1"; havana_transcript "OTTMUST00000136673.1";
chr3	HAVANA	exon	144824381	144824543	0	+	.	gene_id "ENSMUSG00000028256.17"; transcript_id "ENSMUST00000029920.15"; gene_type "protein_coding"; gene_name "Odf2l"; transcript_type "protein_coding"; transcript_name "Odf2l-201"; exon_number 1; exon_id "ENSMUSE00001346521.2"; level 2; protein_id "ENSMUSP00000029920.9"; transcript_support_level "1"; mgi_id "MGI:1098600"; tag "basic"; tag "CCDS"; ccdsid "CCDS51088.1"; havana_gene "OTTMUSG00000055187.1"; havana_transcript "OTTMUST00000136674.1";
chr3	HAVANA	UTR	144824381	144824543	0	+	.	gene_id "ENSMUSG00000028256.17"; transcript_id "ENSMUST00000029920.15"; gene_type "protein_coding"; gene_name "Odf2l"; transcript_type "protein_coding"; transcript_name "Odf2l-201"; exon_number 1; exon_id "ENSMUSE00001346521.2"; level 2; protein_id "ENSMUSP00000029920.9"; transcript_support_level "1"; mgi_id "MGI:1098600"; tag "basic"; tag "CCDS"; ccdsid "CCDS51088.1"; havana_gene "OTTMUSG00000055187.1"; havana_transcript "OTTMUST00000136674.1";
chr3	HAVANA	transcript	144824381	144859650	0	+	.	gene_id "ENSMUSG00000028256.17"; transcript_id "ENSMUST00000029920.15"; gene_type "protein_coding"; gene_name "Odf2l"; transcript_type "protein_coding"; transcript_name "Odf2l-201"; level 2; protein_id "ENSMUSP00000029920.9"; transcript_support_level "1"; mgi_id "MGI:1098600"; tag "basic"; tag "CCDS"; ccdsid "CCDS51088.1"; havana_gene "OTTMUSG00000055187.1"; havana_transcript "OTTMUST00000136674.1";
chr3	HAVANA	exon	144824382	144824543	0	+	.	gene_id "ENSMUSG00000028256.17"; transcript_id "ENSMUST00000196552.5"; gene_type "protein_coding"; gene_name "Odf2l"; transcript_type "nonsense_mediated_decay"; transcript_name "Odf2l-207"; exon_number 1; exon_id "ENSMUSE00001352895.2"; level 2; protein_id "ENSMUSP00000143025.2"; transcript_support_level "3"; mgi_id "MGI:1098600"; havana_gene "OTTMUSG00000055187.1"; havana_transcript "OTTMUST00000136675.1";
chr3	HAVANA	UTR	144824382	144824543	0	+	.	gene_id "ENSMUSG00000028256.17"; transcript_id "ENSMUST00000196552.5"; gene_type "protein_coding"; gene_name "Odf2l"; transcript_type "nonsense_mediated_decay"; transcript_name "Odf2l-207"; exon_number 1; exon_id "ENSMUSE00001352895.2"; level 2; protein_id "ENSMUSP00000143025.2"; transcript_support_level "3"; mgi_id "MGI:1098600"; havana_gene "OTTMUSG00000055187.1"; havana_transcript "OTTMUST00000136675.1";
chr3	HAVANA	transcript	144824382	144834767	0	+	.	gene_id "ENSMUSG00000028256.17"; transcript_id "ENSMUST00000196552.5"; gene_type "protein_coding"; gene_name "Odf2l"; transcript_type "nonsense_mediated_decay"; transcript_name "Odf2l-207"; level 2; protein_id "ENSMUSP00000143025.2"; transcript_support_level "3"; mgi_id "MGI:1098600"; havana_gene "OTTMUSG00000055187.1"; havana_transcript "OTTMUST00000136675.1";
chr3	sragcm37_es	exon	144824624	144824689	1.53084264477186	+	.	gene_id "ENSMUSG00000028256.17"; transcript_id "ENSMUSG00000028256.17_tx_21"; exon_id "chr3_144824624_144824689_+"; exonnum "1"; txlen "2349";
chr3	sragcm37_es	exon	144824624	144824689	1.39932866912823	+	.	gene_id "ENSMUSG00000028256.17"; transcript_id "ENSMUSG00000028256.17_tx_22"; exon_id "chr3_144824624_144824689_+"; exonnum "1"; txlen "2220";
chr3	sragcm37_es	exon	144824624	144824689	0.851520889395554	+	.	gene_id "ENSMUSG00000028256.17"; transcript_id "ENSMUSG00000028256.17_tx_29"; exon_id "chr3_144824624_144824689_+"; exonnum "1"; txlen "2430";
chr3	sragcm37_es	exon	144824624	144824689	0.01553989290439	+	.	gene_id "ENSMUSG00000028256.17"; transcript_id "ENSMUSG00000028256.17_tx_36"; exon_id "chr3_144824624_144824689_+"; exonnum "1"; txlen "2733";
chr3	sragcm37_es	exon	144824624	144824689	0.00808714080283996	+	.	gene_id "ENSMUSG00000028256.17"; transcript_id "ENSMUSG00000028256.17_tx_37"; exon_id "chr3_144824624_144824689_+"; exonnum "1"; txlen "2706";
chr3	sragcm37_es	exon	144824624	144824689	10.981178220203	+	.	gene_id "ENSMUSG00000028256.17"; transcript_id "ENSMUSG00000028256.17_tx_5"; exon_id "chr3_144824624_144824689_+"; exonnum "1"; txlen "2271";
chr3	sragcm37_es	exon	144824624	144824689	8.49194359052477	+	.	gene_id "ENSMUSG00000028256.17"; transcript_id "ENSMUSG00000028256.17_tx_6"; exon_id "chr3_144824624_144824689_+"; exonnum "1"; txlen "2142";
chr3	HAVANA	exon	144824735	144825055	0	+	.	gene_id "ENSMUSG00000028256.17"; transcript_id "ENSMUST00000197657.2"; gene_type "protein_coding"; gene_name "Odf2l"; transcript_type "protein_coding_CDS_not_defined"; transcript_name "Odf2l-210"; exon_number 1; exon_id "ENSMUSE00001349319.2"; level 2; transcript_support_level "3"; mgi_id "MGI:1098600"; tag "mRNA_end_NF"; havana_gene "OTTMUSG00000055187.1"; havana_transcript "OTTMUST00000136676.1";
chr3	HAVANA	exon	144824735	144825119	0	+	.	gene_id "ENSMUSG00000028256.17"; transcript_id "ENSMUST00000199124.5"; gene_type "protein_coding"; gene_name "Odf2l"; transcript_type "protein_coding"; transcript_name "Odf2l-214"; exon_number 1; exon_id "ENSMUSE00001356574.2"; level 2; protein_id "ENSMUSP00000142780.2"; transcript_support_level "3"; mgi_id "MGI:1098600"; tag "alternative_5_UTR"; tag "mRNA_end_NF"; tag "cds_end_NF"; havana_gene "OTTMUSG00000055187.1"; havana_transcript "OTTMUST00000136677.1";
chr3	HAVANA	UTR	144824735	144825119	0	+	.	gene_id "ENSMUSG00000028256.17"; transcript_id "ENSMUST00000199124.5"; gene_type "protein_coding"; gene_name "Odf2l"; transcript_type "protein_coding"; transcript_name "Odf2l-214"; exon_number 1; exon_id "ENSMUSE00001356574.2"; level 2; protein_id "ENSMUSP00000142780.2"; transcript_support_level "3"; mgi_id "MGI:1098600"; tag "alternative_5_UTR"; tag "mRNA_end_NF"; tag "cds_end_NF"; havana_gene "OTTMUSG00000055187.1"; havana_transcript "OTTMUST00000136677.1";
chr3	HAVANA	transcript	144824735	144825390	0	+	.	gene_id "ENSMUSG00000028256.17"; transcript_id "ENSMUST00000197657.2"; gene_type "protein_coding"; gene_name "Odf2l"; transcript_type "protein_coding_CDS_not_defined"; transcript_name "Odf2l-210"; level 2; transcript_support_level "3"; mgi_id "MGI:1098600"; tag "mRNA_end_NF"; havana_gene "OTTMUSG00000055187.1"; havana_transcript "OTTMUST00000136676.1";
chr3	HAVANA	transcript	144824735	144831902	0	+	.	gene_id "ENSMUSG00000028256.17"; transcript_id "ENSMUST00000199124.5"; gene_type "protein_coding"; gene_name "Odf2l"; transcript_type "protein_coding"; transcript_name "Odf2l-214"; level 2; protein_id "ENSMUSP00000142780.2"; transcript_support_level "3"; mgi_id "MGI:1098600"; tag "alternative_5_UTR"; tag "mRNA_end_NF"; tag "cds_end_NF"; havana_gene "OTTMUSG00000055187.1"; havana_transcript "OTTMUST00000136677.1";
chr3	HAVANA	exon	144825287	144825390	0	+	.	gene_id "ENSMUSG00000028256.17"; transcript_id "ENSMUST00000197657.2"; gene_type "protein_coding"; gene_name "Odf2l"; transcript_type "protein_coding_CDS_not_defined"; transcript_name "Odf2l-210"; exon_number 2; exon_id "ENSMUSE00001347365.2"; level 2; transcript_support_level "3"; mgi_id "MGI:1098600"; tag "mRNA_end_NF"; havana_gene "OTTMUSG00000055187.1"; havana_transcript "OTTMUST00000136676.1";
chr3	sragcm37_mid	exon	144825287	144825478	0.01553989290439	+	.	gene_id "ENSMUSG00000028256.17"; transcript_id "ENSMUSG00000028256.17_tx_36"; exon_id "chr3_144825287_144825478_+"; exonnum "2"; txlen "2733";
chr3	sragcm37_mid	exon	144825287	144825478	0.00808714080283996	+	.	gene_id "ENSMUSG00000028256.17"; transcript_id "ENSMUSG00000028256.17_tx_37"; exon_id "chr3_144825287_144825478_+"; exonnum "2"; txlen "2706";
chr3	HAVANA	exon	144826407	144826439	0	+	.	gene_id "ENSMUSG00000028256.17"; transcript_id "ENSMUST00000196857.5"; gene_type "protein_coding"; gene_name "Odf2l"; transcript_type "protein_coding"; transcript_name "Odf2l-208"; exon_number 1; exon_id "ENSMUSE00001348769.2"; level 2; protein_id "ENSMUSP00000143513.2"; transcript_support_level "5"; mgi_id "MGI:1098600"; tag "mRNA_end_NF"; tag "cds_end_NF"; tag "alternative_5_UTR"; havana_gene "OTTMUSG00000055187.1"; havana_transcript "OTTMUST00000136678.1";
chr3	HAVANA	UTR	144826407	144826439	0	+	.	gene_id "ENSMUSG00000028256.17"; transcript_id "ENSMUST00000196857.5"; gene_type "protein_coding"; gene_name "Odf2l"; transcript_type "protein_coding"; transcript_name "Odf2l-208"; exon_number 1; exon_id "ENSMUSE00001348769.2"; level 2; protein_id "ENSMUSP00000143513.2"; transcript_support_level "5"; mgi_id "MGI:1098600"; tag "mRNA_end_NF"; tag "cds_end_NF"; tag "alternative_5_UTR"; havana_gene "OTTMUSG00000055187.1"; havana_transcript "OTTMUST00000136678.1";
chr3	ENSEMBL_gcm37	exon	144826407	144826439	0.01553989290439	+	.	gene_id "ENSMUSG00000028256.17"; transcript_id "ENSMUSG00000028256.17_tx_36"; exon_id "chr3_144826407_144826439_+"; exonnum "3"; txlen "2733";
chr3	ENSEMBL_gcm37	exon	144826407	144826439	0.00808714080283996	+	.	gene_id "ENSMUSG00000028256.17"; transcript_id "ENSMUSG00000028256.17_tx_37"; exon_id "chr3_144826407_144826439_+"; exonnum "3"; txlen "2706";
chr3	HAVANA	transcript	144826407	144834759	0	+	.	gene_id "ENSMUSG00000028256.17"; transcript_id "ENSMUST00000196857.5"; gene_type "protein_coding"; gene_name "Odf2l"; transcript_type "protein_coding"; transcript_name "Odf2l-208"; level 2; protein_id "ENSMUSP00000143513.2"; transcript_support_level "5"; mgi_id "MGI:1098600"; tag "mRNA_end_NF"; tag "cds_end_NF"; tag "alternative_5_UTR"; havana_gene "OTTMUSG00000055187.1"; havana_transcript "OTTMUST00000136678.1";
chr3	HAVANA	UTR	144829972	144830029	0	+	.	gene_id "ENSMUSG00000028256.17"; transcript_id "ENSMUST00000098538.9"; gene_type "protein_coding"; gene_name "Odf2l"; transcript_type "protein_coding"; transcript_name "Odf2l-202"; exon_number 2; exon_id "ENSMUSE00000226905.4"; level 2; protein_id "ENSMUSP00000096140.3"; transcript_support_level "1"; mgi_id "MGI:1098600"; tag "basic"; tag "Ensembl_canonical"; tag "GENCODE_Primary"; tag "appris_alternative_1"; tag "CCDS"; ccdsid "CCDS51087.1"; havana_gene "OTTMUSG00000055187.1"; havana_transcript "OTTMUST00000136670.1";
chr3	ENSEMBL	UTR	144829972	144830029	0	+	.	gene_id "ENSMUSG00000028256.17"; transcript_id "ENSMUST00000106192.9"; gene_type "protein_coding"; gene_name "Odf2l"; transcript_type "protein_coding"; transcript_name "Odf2l-204"; exon_number 2; exon_id "ENSMUSE00000226905.4"; level 3; protein_id "ENSMUSP00000101798.3"; transcript_support_level "5"; mgi_id "MGI:1098600"; tag "basic"; tag "appris_principal_4"; tag "CCDS"; ccdsid "CCDS17891.1"; havana_gene "OTTMUSG00000055187.1";
chr3	HAVANA	UTR	144829972	144830029	0	+	.	gene_id "ENSMUSG00000028256.17"; transcript_id "ENSMUST00000098539.7"; gene_type "protein_coding"; gene_name "Odf2l"; transcript_type "protein_coding"; transcript_name "Odf2l-203"; exon_number 2; exon_id "ENSMUSE00000226905.4"; level 2; protein_id "ENSMUSP00000096141.3"; transcript_support_level "1"; mgi_id "MGI:1098600"; tag "basic"; tag "appris_principal_4"; tag "CCDS"; ccdsid "CCDS17891.1"; havana_gene "OTTMUSG00000055187.1"; havana_transcript "OTTMUST00000136672.1";
chr3	HAVANA	UTR	144829972	144830029	0	+	.	gene_id "ENSMUSG00000028256.17"; transcript_id "ENSMUST00000029920.15"; gene_type "protein_coding"; gene_name "Odf2l"; transcript_type "protein_coding"; transcript_name "Odf2l-201"; exon_number 2; exon_id "ENSMUSE00000226905.4"; level 2; protein_id "ENSMUSP00000029920.9"; transcript_support_level "1"; mgi_id "MGI:1098600"; tag "basic"; tag "CCDS"; ccdsid "CCDS51088.1"; havana_gene "OTTMUSG00000055187.1"; havana_transcript "OTTMUST00000136674.1";
chr3	HAVANA	UTR	144829972	144830029	0	+	.	gene_id "ENSMUSG00000028256.17"; transcript_id "ENSMUST00000196552.5"; gene_type "protein_coding"; gene_name "Odf2l"; transcript_type "nonsense_mediated_decay"; transcript_name "Odf2l-207"; exon_number 2; exon_id "ENSMUSE00000226905.4"; level 2; protein_id "ENSMUSP00000143025.2"; transcript_support_level "3"; mgi_id "MGI:1098600"; havana_gene "OTTMUSG00000055187.1"; havana_transcript "OTTMUST00000136675.1";
chr3	HAVANA	UTR	144829972	144830029	0	+	.	gene_id "ENSMUSG00000028256.17"; transcript_id "ENSMUST00000199124.5"; gene_type "protein_coding"; gene_name "Odf2l"; transcript_type "protein_coding"; transcript_name "Odf2l-214"; exon_number 2; exon_id "ENSMUSE00000226905.4"; level 2; protein_id "ENSMUSP00000142780.2"; transcript_support_level "3"; mgi_id "MGI:1098600"; tag "alternative_5_UTR"; tag "mRNA_end_NF"; tag "cds_end_NF"; havana_gene "OTTMUSG00000055187.1"; havana_transcript "OTTMUST00000136677.1";
chr3	HAVANA	UTR	144829972	144830029	0	+	.	gene_id "ENSMUSG00000028256.17"; transcript_id "ENSMUST00000196857.5"; gene_type "protein_coding"; gene_name "Odf2l"; transcript_type "protein_coding"; transcript_name "Odf2l-208"; exon_number 2; exon_id "ENSMUSE00000226905.4"; level 2; protein_id "ENSMUSP00000143513.2"; transcript_support_level "5"; mgi_id "MGI:1098600"; tag "mRNA_end_NF"; tag "cds_end_NF"; tag "alternative_5_UTR"; havana_gene "OTTMUSG00000055187.1"; havana_transcript "OTTMUST00000136678.1";
chr3	HAVANA	exon	144829972	144830136	0	+	.	gene_id "ENSMUSG00000028256.17"; transcript_id "ENSMUST00000098538.9"; gene_type "protein_coding"; gene_name "Odf2l"; transcript_type "protein_coding"; transcript_name "Odf2l-202"; exon_number 2; exon_id "ENSMUSE00000226905.4"; level 2; protein_id "ENSMUSP00000096140.3"; transcript_support_level "1"; mgi_id "MGI:1098600"; tag "basic"; tag "Ensembl_canonical"; tag "GENCODE_Primary"; tag "appris_alternative_1"; tag "CCDS"; ccdsid "CCDS51087.1"; havana_gene "OTTMUSG00000055187.1"; havana_transcript "OTTMUST00000136670.1";
chr3	ENSEMBL	exon	144829972	144830136	0	+	.	gene_id "ENSMUSG00000028256.17"; transcript_id "ENSMUST00000106192.9"; gene_type "protein_coding"; gene_name "Odf2l"; transcript_type "protein_coding"; transcript_name "Odf2l-204"; exon_number 2; exon_id "ENSMUSE00000226905.4"; level 3; protein_id "ENSMUSP00000101798.3"; transcript_support_level "5"; mgi_id "MGI:1098600"; tag "basic"; tag "appris_principal_4"; tag "CCDS"; ccdsid "CCDS17891.1"; havana_gene "OTTMUSG00000055187.1";
chr3	HAVANA	exon	144829972	144830136	0	+	.	gene_id "ENSMUSG00000028256.17"; transcript_id "ENSMUST00000199307.5"; gene_type "protein_coding"; gene_name "Odf2l"; transcript_type "retained_intron"; transcript_name "Odf2l-215"; exon_number 2; exon_id "ENSMUSE00001347479.2"; level 2; transcript_support_level "2"; mgi_id "MGI:1098600"; havana_gene "OTTMUSG00000055187.1"; havana_transcript "OTTMUST00000136671.1";
chr3	HAVANA	exon	144829972	144830136	0	+	.	gene_id "ENSMUSG00000028256.17"; transcript_id "ENSMUST00000098539.7"; gene_type "protein_coding"; gene_name "Odf2l"; transcript_type "protein_coding"; transcript_name "Odf2l-203"; exon_number 2; exon_id "ENSMUSE00000226905.4"; level 2; protein_id "ENSMUSP00000096141.3"; transcript_support_level "1"; mgi_id "MGI:1098600"; tag "basic"; tag "appris_principal_4"; tag "CCDS"; ccdsid "CCDS17891.1"; havana_gene "OTTMUSG00000055187.1"; havana_transcript "OTTMUST00000136672.1";
chr3	HAVANA	exon	144829972	144830136	0	+	.	gene_id "ENSMUSG00000028256.17"; transcript_id "ENSMUST00000196898.5"; gene_type "protein_coding"; gene_name "Odf2l"; transcript_type "retained_intron"; transcript_name "Odf2l-209"; exon_number 2; exon_id "ENSMUSE00001347479.2"; level 2; transcript_support_level "2"; mgi_id "MGI:1098600"; havana_gene "OTTMUSG00000055187.1"; havana_transcript "OTTMUST00000136673.1";
chr3	HAVANA	exon	144829972	144830136	0	+	.	gene_id "ENSMUSG00000028256.17"; transcript_id "ENSMUST00000029920.15"; gene_type "protein_coding"; gene_name "Odf2l"; transcript_type "protein_coding"; transcript_name "Odf2l-201"; exon_number 2; exon_id "ENSMUSE00000226905.4"; level 2; protein_id "ENSMUSP00000029920.9"; transcript_support_level "1"; mgi_id "MGI:1098600"; tag "basic"; tag "CCDS"; ccdsid "CCDS51088.1"; havana_gene "OTTMUSG00000055187.1"; havana_transcript "OTTMUST00000136674.1";
chr3	HAVANA	exon	144829972	144830136	0	+	.	gene_id "ENSMUSG00000028256.17"; transcript_id "ENSMUST00000196552.5"; gene_type "protein_coding"; gene_name "Odf2l"; transcript_type "nonsense_mediated_decay"; transcript_name "Odf2l-207"; exon_number 2; exon_id "ENSMUSE00000226905.4"; level 2; protein_id "ENSMUSP00000143025.2"; transcript_support_level "3"; mgi_id "MGI:1098600"; havana_gene "OTTMUSG00000055187.1"; havana_transcript "OTTMUST00000136675.1";
chr3	HAVANA	exon	144829972	144830136	0	+	.	gene_id "ENSMUSG00000028256.17"; transcript_id "ENSMUST00000199124.5"; gene_type "protein_coding"; gene_name "Odf2l"; transcript_type "protein_coding"; transcript_name "Odf2l-214"; exon_number 2; exon_id "ENSMUSE00000226905.4"; level 2; protein_id "ENSMUSP00000142780.2"; transcript_support_level "3"; mgi_id "MGI:1098600"; tag "alternative_5_UTR"; tag "mRNA_end_NF"; tag "cds_end_NF"; havana_gene "OTTMUSG00000055187.1"; havana_transcript "OTTMUST00000136677.1";
chr3	HAVANA	exon	144829972	144830136	0	+	.	gene_id "ENSMUSG00000028256.17"; transcript_id "ENSMUST00000196857.5"; gene_type "protein_coding"; gene_name "Odf2l"; transcript_type "protein_coding"; transcript_name "Odf2l-208"; exon_number 2; exon_id "ENSMUSE00000226905.4"; level 2; protein_id "ENSMUSP00000143513.2"; transcript_support_level "5"; mgi_id "MGI:1098600"; tag "mRNA_end_NF"; tag "cds_end_NF"; tag "alternative_5_UTR"; havana_gene "OTTMUSG00000055187.1"; havana_transcript "OTTMUST00000136678.1";
chr3	ENSEMBL_gcm37	exon	144829972	144830136	2.5502362101973	+	.	gene_id "ENSMUSG00000028256.17"; transcript_id "ENSMUSG00000028256.17_tx_13"; exon_id "chr3_144829972_144830136_+"; exonnum "2"; txlen "2484";
chr3	ENSEMBL_gcm37	exon	144829972	144830136	2.44212505004437	+	.	gene_id "ENSMUSG00000028256.17"; transcript_id "ENSMUSG00000028256.17_tx_14"; exon_id "chr3_144829972_144830136_+"; exonnum "2"; txlen "2565";
chr3	ENSEMBL_gcm37	exon	144829972	144830136	2.37647763465437	+	.	gene_id "ENSMUSG00000028256.17"; transcript_id "ENSMUSG00000028256.17_tx_15"; exon_id "chr3_144829972_144830136_+"; exonnum "2"; txlen "2355";
chr3	ENSEMBL_gcm37	exon	144829972	144830136	2.18370394654807	+	.	gene_id "ENSMUSG00000028256.17"; transcript_id "ENSMUSG00000028256.17_tx_16"; exon_id "chr3_144829972_144830136_+"; exonnum "2"; txlen "2273";
chr3	ENSEMBL_gcm37	exon	144829972	144830136	1.87610883189082	+	.	gene_id "ENSMUSG00000028256.17"; transcript_id "ENSMUSG00000028256.17_tx_17"; exon_id "chr3_144829972_144830136_+"; exonnum "3"; txlen "2375";
chr3	ENSEMBL_gcm37	exon	144829972	144830136	1.87610883189082	+	.	gene_id "ENSMUSG00000028256.17"; transcript_id "ENSMUSG00000028256.17_tx_18"; exon_id "chr3_144829972_144830136_+"; exonnum "3"; txlen "2504";
chr3	ENSEMBL_gcm37	exon	144829972	144830136	90.5481829188686	+	.	gene_id "ENSMUSG00000028256.17"; transcript_id "ENSMUSG00000028256.17_tx_2"; exon_id "chr3_144829972_144830136_+"; exonnum "2"; txlen "2406";
chr3	ENSEMBL_gcm37	exon	144829972	144830136	1.53084264477186	+	.	gene_id "ENSMUSG00000028256.17"; transcript_id "ENSMUSG00000028256.17_tx_21"; exon_id "chr3_144829972_144830136_+"; exonnum "2"; txlen "2349";
chr3	ENSEMBL_gcm37	exon	144829972	144830136	1.39932866912823	+	.	gene_id "ENSMUSG00000028256.17"; transcript_id "ENSMUSG00000028256.17_tx_22"; exon_id "chr3_144829972_144830136_+"; exonnum "2"; txlen "2220";
chr3	ENSEMBL_gcm37	exon	144829972	144830136	0.975508010140612	+	.	gene_id "ENSMUSG00000028256.17"; transcript_id "ENSMUSG00000028256.17_tx_23"; exon_id "chr3_144829972_144830136_+"; exonnum "2"; txlen "2295";
chr3	ENSEMBL_gcm37	exon	144829972	144830136	0.939146812763353	+	.	gene_id "ENSMUSG00000028256.17"; transcript_id "ENSMUSG00000028256.17_tx_25"; exon_id "chr3_144829972_144830136_+"; exonnum "2"; txlen "2215";
chr3	ENSEMBL_gcm37	exon	144829972	144830136	0.939146812763353	+	.	gene_id "ENSMUSG00000028256.17"; transcript_id "ENSMUSG00000028256.17_tx_26"; exon_id "chr3_144829972_144830136_+"; exonnum "2"; txlen "2344";
chr3	ENSEMBL_gcm37	exon	144829972	144830136	0.865355981116391	+	.	gene_id "ENSMUSG00000028256.17"; transcript_id "ENSMUSG00000028256.17_tx_28"; exon_id "chr3_144829972_144830136_+"; exonnum "2"; txlen "2166";
chr3	ENSEMBL_gcm37	exon	144829972	144830136	0.851520889395554	+	.	gene_id "ENSMUSG00000028256.17"; transcript_id "ENSMUSG00000028256.17_tx_29"; exon_id "chr3_144829972_144830136_+"; exonnum "2"; txlen "2430";
chr3	ENSEMBL_gcm37	exon	144829972	144830136	63.9422499497051	+	.	gene_id "ENSMUSG00000028256.17"; transcript_id "ENSMUSG00000028256.17_tx_3"; exon_id "chr3_144829972_144830136_+"; exonnum "2"; txlen "2277";
chr3	ENSEMBL_gcm37	exon	144829972	144830136	0.64499010555404	+	.	gene_id "ENSMUSG00000028256.17"; transcript_id "ENSMUSG00000028256.17_tx_33"; exon_id "chr3_144829972_144830136_+"; exonnum "2"; txlen "2643";
chr3	ENSEMBL_gcm37	exon	144829972	144830136	0.607150707093227	+	.	gene_id "ENSMUSG00000028256.17"; transcript_id "ENSMUSG00000028256.17_tx_35"; exon_id "chr3_144829972_144830136_+"; exonnum "2"; txlen "2436";
chr3	ENSEMBL_gcm37	exon	144829972	144830136	0.01553989290439	+	.	gene_id "ENSMUSG00000028256.17"; transcript_id "ENSMUSG00000028256.17_tx_36"; exon_id "chr3_144829972_144830136_+"; exonnum "4"; txlen "2733";
chr3	ENSEMBL_gcm37	exon	144829972	144830136	0.00808714080283996	+	.	gene_id "ENSMUSG00000028256.17"; transcript_id "ENSMUSG00000028256.17_tx_37"; exon_id "chr3_144829972_144830136_+"; exonnum "4"; txlen "2706";
chr3	ENSEMBL_gcm37	exon	144829972	144830136	10.981178220203	+	.	gene_id "ENSMUSG00000028256.17"; transcript_id "ENSMUSG00000028256.17_tx_5"; exon_id "chr3_144829972_144830136_+"; exonnum "2"; txlen "2271";
chr3	ENSEMBL_gcm37	exon	144829972	144830136	8.49194359052477	+	.	gene_id "ENSMUSG00000028256.17"; transcript_id "ENSMUSG00000028256.17_tx_6"; exon_id "chr3_144829972_144830136_+"; exonnum "2"; txlen "2142";
chr3	HAVANA	start_codon	144830030	144830032	0	+	0	gene_id "ENSMUSG00000028256.17"; transcript_id "ENSMUST00000098538.9"; gene_type "protein_coding"; gene_name "Odf2l"; transcript_type "protein_coding"; transcript_name "Odf2l-202"; exon_number 2; exon_id "ENSMUSE00000226905.4"; level 2; protein_id "ENSMUSP00000096140.3"; transcript_support_level "1"; mgi_id "MGI:1098600"; tag "basic"; tag "Ensembl_canonical"; tag "GENCODE_Primary"; tag "appris_alternative_1"; tag "CCDS"; ccdsid "CCDS51087.1"; havana_gene "OTTMUSG00000055187.1"; havana_transcript "OTTMUST00000136670.1";
chr3	ENSEMBL	start_codon	144830030	144830032	0	+	0	gene_id "ENSMUSG00000028256.17"; transcript_id "ENSMUST00000106192.9"; gene_type "protein_coding"; gene_name "Odf2l"; transcript_type "protein_coding"; transcript_name "Odf2l-204"; exon_number 2; exon_id "ENSMUSE00000226905.4"; level 3; protein_id "ENSMUSP00000101798.3"; transcript_support_level "5"; mgi_id "MGI:1098600"; tag "basic"; tag "appris_principal_4"; tag "CCDS"; ccdsid "CCDS17891.1"; havana_gene "OTTMUSG00000055187.1";
chr3	HAVANA	start_codon	144830030	144830032	0	+	0	gene_id "ENSMUSG00000028256.17"; transcript_id "ENSMUST00000098539.7"; gene_type "protein_coding"; gene_name "Odf2l"; transcript_type "protein_coding"; transcript_name "Odf2l-203"; exon_number 2; exon_id "ENSMUSE00000226905.4"; level 2; protein_id "ENSMUSP00000096141.3"; transcript_support_level "1"; mgi_id "MGI:1098600"; tag "basic"; tag "appris_principal_4"; tag "CCDS"; ccdsid "CCDS17891.1"; havana_gene "OTTMUSG00000055187.1"; havana_transcript "OTTMUST00000136672.1";
chr3	HAVANA	start_codon	144830030	144830032	0	+	0	gene_id "ENSMUSG00000028256.17"; transcript_id "ENSMUST00000029920.15"; gene_type "protein_coding"; gene_name "Odf2l"; transcript_type "protein_coding"; transcript_name "Odf2l-201"; exon_number 2; exon_id "ENSMUSE00000226905.4"; level 2; protein_id "ENSMUSP00000029920.9"; transcript_support_level "1"; mgi_id "MGI:1098600"; tag "basic"; tag "CCDS"; ccdsid "CCDS51088.1"; havana_gene "OTTMUSG00000055187.1"; havana_transcript "OTTMUST00000136674.1";
chr3	HAVANA	start_codon	144830030	144830032	0	+	0	gene_id "ENSMUSG00000028256.17"; transcript_id "ENSMUST00000196552.5"; gene_type "protein_coding"; gene_name "Odf2l"; transcript_type "nonsense_mediated_decay"; transcript_name "Odf2l-207"; exon_number 2; exon_id "ENSMUSE00000226905.4"; level 2; protein_id "ENSMUSP00000143025.2"; transcript_support_level "3"; mgi_id "MGI:1098600"; havana_gene "OTTMUSG00000055187.1"; havana_transcript "OTTMUST00000136675.1";
chr3	HAVANA	start_codon	144830030	144830032	0	+	0	gene_id "ENSMUSG00000028256.17"; transcript_id "ENSMUST00000199124.5"; gene_type "protein_coding"; gene_name "Odf2l"; transcript_type "protein_coding"; transcript_name "Odf2l-214"; exon_number 2; exon_id "ENSMUSE00000226905.4"; level 2; protein_id "ENSMUSP00000142780.2"; transcript_support_level "3"; mgi_id "MGI:1098600"; tag "alternative_5_UTR"; tag "mRNA_end_NF"; tag "cds_end_NF"; havana_gene "OTTMUSG00000055187.1"; havana_transcript "OTTMUST00000136677.1";
chr3	HAVANA	start_codon	144830030	144830032	0	+	0	gene_id "ENSMUSG00000028256.17"; transcript_id "ENSMUST00000196857.5"; gene_type "protein_coding"; gene_name "Odf2l"; transcript_type "protein_coding"; transcript_name "Odf2l-208"; exon_number 2; exon_id "ENSMUSE00000226905.4"; level 2; protein_id "ENSMUSP00000143513.2"; transcript_support_level "5"; mgi_id "MGI:1098600"; tag "mRNA_end_NF"; tag "cds_end_NF"; tag "alternative_5_UTR"; havana_gene "OTTMUSG00000055187.1"; havana_transcript "OTTMUST00000136678.1";
chr3	HAVANA	CDS	144830030	144830136	0	+	0	gene_id "ENSMUSG00000028256.17"; transcript_id "ENSMUST00000098538.9"; gene_type "protein_coding"; gene_name "Odf2l"; transcript_type "protein_coding"; transcript_name "Odf2l-202"; exon_number 2; exon_id "ENSMUSE00000226905.4"; level 2; protein_id "ENSMUSP00000096140.3"; transcript_support_level "1"; mgi_id "MGI:1098600"; tag "basic"; tag "Ensembl_canonical"; tag "GENCODE_Primary"; tag "appris_alternative_1"; tag "CCDS"; ccdsid "CCDS51087.1"; havana_gene "OTTMUSG00000055187.1"; havana_transcript "OTTMUST00000136670.1";
chr3	ENSEMBL	CDS	144830030	144830136	0	+	0	gene_id "ENSMUSG00000028256.17"; transcript_id "ENSMUST00000106192.9"; gene_type "protein_coding"; gene_name "Odf2l"; transcript_type "protein_coding"; transcript_name "Odf2l-204"; exon_number 2; exon_id "ENSMUSE00000226905.4"; level 3; protein_id "ENSMUSP00000101798.3"; transcript_support_level "5"; mgi_id "MGI:1098600"; tag "basic"; tag "appris_principal_4"; tag "CCDS"; ccdsid "CCDS17891.1"; havana_gene "OTTMUSG00000055187.1";
chr3	HAVANA	CDS	144830030	144830136	0	+	0	gene_id "ENSMUSG00000028256.17"; transcript_id "ENSMUST00000098539.7"; gene_type "protein_coding"; gene_name "Odf2l"; transcript_type "protein_coding"; transcript_name "Odf2l-203"; exon_number 2; exon_id "ENSMUSE00000226905.4"; level 2; protein_id "ENSMUSP00000096141.3"; transcript_support_level "1"; mgi_id "MGI:1098600"; tag "basic"; tag "appris_principal_4"; tag "CCDS"; ccdsid "CCDS17891.1"; havana_gene "OTTMUSG00000055187.1"; havana_transcript "OTTMUST00000136672.1";
chr3	HAVANA	CDS	144830030	144830136	0	+	0	gene_id "ENSMUSG00000028256.17"; transcript_id "ENSMUST00000029920.15"; gene_type "protein_coding"; gene_name "Odf2l"; transcript_type "protein_coding"; transcript_name "Odf2l-201"; exon_number 2; exon_id "ENSMUSE00000226905.4"; level 2; protein_id "ENSMUSP00000029920.9"; transcript_support_level "1"; mgi_id "MGI:1098600"; tag "basic"; tag "CCDS"; ccdsid "CCDS51088.1"; havana_gene "OTTMUSG00000055187.1"; havana_transcript "OTTMUST00000136674.1";
chr3	HAVANA	CDS	144830030	144830136	0	+	0	gene_id "ENSMUSG00000028256.17"; transcript_id "ENSMUST00000196552.5"; gene_type "protein_coding"; gene_name "Odf2l"; transcript_type "nonsense_mediated_decay"; transcript_name "Odf2l-207"; exon_number 2; exon_id "ENSMUSE00000226905.4"; level 2; protein_id "ENSMUSP00000143025.2"; transcript_support_level "3"; mgi_id "MGI:1098600"; havana_gene "OTTMUSG00000055187.1"; havana_transcript "OTTMUST00000136675.1";
chr3	HAVANA	CDS	144830030	144830136	0	+	0	gene_id "ENSMUSG00000028256.17"; transcript_id "ENSMUST00000199124.5"; gene_type "protein_coding"; gene_name "Odf2l"; transcript_type "protein_coding"; transcript_name "Odf2l-214"; exon_number 2; exon_id "ENSMUSE00000226905.4"; level 2; protein_id "ENSMUSP00000142780.2"; transcript_support_level "3"; mgi_id "MGI:1098600"; tag "alternative_5_UTR"; tag "mRNA_end_NF"; tag "cds_end_NF"; havana_gene "OTTMUSG00000055187.1"; havana_transcript "OTTMUST00000136677.1";
chr3	HAVANA	CDS	144830030	144830136	0	+	0	gene_id "ENSMUSG00000028256.17"; transcript_id "ENSMUST00000196857.5"; gene_type "protein_coding"; gene_name "Odf2l"; transcript_type "protein_coding"; transcript_name "Odf2l-208"; exon_number 2; exon_id "ENSMUSE00000226905.4"; level 2; protein_id "ENSMUSP00000143513.2"; transcript_support_level "5"; mgi_id "MGI:1098600"; tag "mRNA_end_NF"; tag "cds_end_NF"; tag "alternative_5_UTR"; havana_gene "OTTMUSG00000055187.1"; havana_transcript "OTTMUST00000136678.1";
chr3	HAVANA	exon	144831854	144831902	0	+	.	gene_id "ENSMUSG00000028256.17"; transcript_id "ENSMUST00000199124.5"; gene_type "protein_coding"; gene_name "Odf2l"; transcript_type "protein_coding"; transcript_name "Odf2l-214"; exon_number 3; exon_id "ENSMUSE00001356463.2"; level 2; protein_id "ENSMUSP00000142780.2"; transcript_support_level "3"; mgi_id "MGI:1098600"; tag "alternative_5_UTR"; tag "mRNA_end_NF"; tag "cds_end_NF"; havana_gene "OTTMUSG00000055187.1"; havana_transcript "OTTMUST00000136677.1";
chr3	HAVANA	CDS	144831854	144831902	0	+	1	gene_id "ENSMUSG00000028256.17"; transcript_id "ENSMUST00000199124.5"; gene_type "protein_coding"; gene_name "Odf2l"; transcript_type "protein_coding"; transcript_name "Odf2l-214"; exon_number 3; exon_id "ENSMUSE00001356463.2"; level 2; protein_id "ENSMUSP00000142780.2"; transcript_support_level "3"; mgi_id "MGI:1098600"; tag "alternative_5_UTR"; tag "mRNA_end_NF"; tag "cds_end_NF"; havana_gene "OTTMUSG00000055187.1"; havana_transcript "OTTMUST00000136677.1";
chr3	HAVANA	exon	144831854	144831986	0	+	.	gene_id "ENSMUSG00000028256.17"; transcript_id "ENSMUST00000098538.9"; gene_type "protein_coding"; gene_name "Odf2l"; transcript_type "protein_coding"; transcript_name "Odf2l-202"; exon_number 3; exon_id "ENSMUSE00000177645.4"; level 2; protein_id "ENSMUSP00000096140.3"; transcript_support_level "1"; mgi_id "MGI:1098600"; tag "basic"; tag "Ensembl_canonical"; tag "GENCODE_Primary"; tag "appris_alternative_1"; tag "CCDS"; ccdsid "CCDS51087.1"; havana_gene "OTTMUSG00000055187.1"; havana_transcript "OTTMUST00000136670.1";
chr3	HAVANA	CDS	144831854	144831986	0	+	1	gene_id "ENSMUSG00000028256.17"; transcript_id "ENSMUST00000098538.9"; gene_type "protein_coding"; gene_name "Odf2l"; transcript_type "protein_coding"; transcript_name "Odf2l-202"; exon_number 3; exon_id "ENSMUSE00000177645.4"; level 2; protein_id "ENSMUSP00000096140.3"; transcript_support_level "1"; mgi_id "MGI:1098600"; tag "basic"; tag "Ensembl_canonical"; tag "GENCODE_Primary"; tag "appris_alternative_1"; tag "CCDS"; ccdsid "CCDS51087.1"; havana_gene "OTTMUSG00000055187.1"; havana_transcript "OTTMUST00000136670.1";
chr3	ENSEMBL	exon	144831854	144831986	0	+	.	gene_id "ENSMUSG00000028256.17"; transcript_id "ENSMUST00000106192.9"; gene_type "protein_coding"; gene_name "Odf2l"; transcript_type "protein_coding"; transcript_name "Odf2l-204"; exon_number 3; exon_id "ENSMUSE00000177645.4"; level 3; protein_id "ENSMUSP00000101798.3"; transcript_support_level "5"; mgi_id "MGI:1098600"; tag "basic"; tag "appris_principal_4"; tag "CCDS"; ccdsid "CCDS17891.1"; havana_gene "OTTMUSG00000055187.1";
chr3	ENSEMBL	CDS	144831854	144831986	0	+	1	gene_id "ENSMUSG00000028256.17"; transcript_id "ENSMUST00000106192.9"; gene_type "protein_coding"; gene_name "Odf2l"; transcript_type "protein_coding"; transcript_name "Odf2l-204"; exon_number 3; exon_id "ENSMUSE00000177645.4"; level 3; protein_id "ENSMUSP00000101798.3"; transcript_support_level "5"; mgi_id "MGI:1098600"; tag "basic"; tag "appris_principal_4"; tag "CCDS"; ccdsid "CCDS17891.1"; havana_gene "OTTMUSG00000055187.1";
chr3	HAVANA	exon	144831854	144831986	0	+	.	gene_id "ENSMUSG00000028256.17"; transcript_id "ENSMUST00000199307.5"; gene_type "protein_coding"; gene_name "Odf2l"; transcript_type "retained_intron"; transcript_name "Odf2l-215"; exon_number 3; exon_id "ENSMUSE00001356568.2"; level 2; transcript_support_level "2"; mgi_id "MGI:1098600"; havana_gene "OTTMUSG00000055187.1"; havana_transcript "OTTMUST00000136671.1";
chr3	HAVANA	exon	144831854	144831986	0	+	.	gene_id "ENSMUSG00000028256.17"; transcript_id "ENSMUST00000098539.7"; gene_type "protein_coding"; gene_name "Odf2l"; transcript_type "protein_coding"; transcript_name "Odf2l-203"; exon_number 3; exon_id "ENSMUSE00000177645.4"; level 2; protein_id "ENSMUSP00000096141.3"; transcript_support_level "1"; mgi_id "MGI:1098600"; tag "basic"; tag "appris_principal_4"; tag "CCDS"; ccdsid "CCDS17891.1"; havana_gene "OTTMUSG00000055187.1"; havana_transcript "OTTMUST00000136672.1";
chr3	HAVANA	CDS	144831854	144831986	0	+	1	gene_id "ENSMUSG00000028256.17"; transcript_id "ENSMUST00000098539.7"; gene_type "protein_coding"; gene_name "Odf2l"; transcript_type "protein_coding"; transcript_name "Odf2l-203"; exon_number 3; exon_id "ENSMUSE00000177645.4"; level 2; protein_id "ENSMUSP00000096141.3"; transcript_support_level "1"; mgi_id "MGI:1098600"; tag "basic"; tag "appris_principal_4"; tag "CCDS"; ccdsid "CCDS17891.1"; havana_gene "OTTMUSG00000055187.1"; havana_transcript "OTTMUST00000136672.1";
chr3	HAVANA	exon	144831854	144831986	0	+	.	gene_id "ENSMUSG00000028256.17"; transcript_id "ENSMUST00000029920.15"; gene_type "protein_coding"; gene_name "Odf2l"; transcript_type "protein_coding"; transcript_name "Odf2l-201"; exon_number 3; exon_id "ENSMUSE00000177645.4"; level 2; protein_id "ENSMUSP00000029920.9"; transcript_support_level "1"; mgi_id "MGI:1098600"; tag "basic"; tag "CCDS"; ccdsid "CCDS51088.1"; havana_gene "OTTMUSG00000055187.1"; havana_transcript "OTTMUST00000136674.1";
chr3	HAVANA	CDS	144831854	144831986	0	+	1	gene_id "ENSMUSG00000028256.17"; transcript_id "ENSMUST00000029920.15"; gene_type "protein_coding"; gene_name "Odf2l"; transcript_type "protein_coding"; transcript_name "Odf2l-201"; exon_number 3; exon_id "ENSMUSE00000177645.4"; level 2; protein_id "ENSMUSP00000029920.9"; transcript_support_level "1"; mgi_id "MGI:1098600"; tag "basic"; tag "CCDS"; ccdsid "CCDS51088.1"; havana_gene "OTTMUSG00000055187.1"; havana_transcript "OTTMUST00000136674.1";
chr3	HAVANA	exon	144831854	144831986	0	+	.	gene_id "ENSMUSG00000028256.17"; transcript_id "ENSMUST00000196857.5"; gene_type "protein_coding"; gene_name "Odf2l"; transcript_type "protein_coding"; transcript_name "Odf2l-208"; exon_number 3; exon_id "ENSMUSE00000177645.4"; level 2; protein_id "ENSMUSP00000143513.2"; transcript_support_level "5"; mgi_id "MGI:1098600"; tag "mRNA_end_NF"; tag "cds_end_NF"; tag "alternative_5_UTR"; havana_gene "OTTMUSG00000055187.1"; havana_transcript "OTTMUST00000136678.1";
chr3	HAVANA	CDS	144831854	144831986	0	+	1	gene_id "ENSMUSG00000028256.17"; transcript_id "ENSMUST00000196857.5"; gene_type "protein_coding"; gene_name "Odf2l"; transcript_type "protein_coding"; transcript_name "Odf2l-208"; exon_number 3; exon_id "ENSMUSE00000177645.4"; level 2; protein_id "ENSMUSP00000143513.2"; transcript_support_level "5"; mgi_id "MGI:1098600"; tag "mRNA_end_NF"; tag "cds_end_NF"; tag "alternative_5_UTR"; havana_gene "OTTMUSG00000055187.1"; havana_transcript "OTTMUST00000136678.1";
chr3	ENSEMBL_gcm37	exon	144831854	144831986	2.5502362101973	+	.	gene_id "ENSMUSG00000028256.17"; transcript_id "ENSMUSG00000028256.17_tx_13"; exon_id "chr3_144831854_144831986_+"; exonnum "3"; txlen "2484";
chr3	ENSEMBL_gcm37	exon	144831854	144831986	2.44212505004437	+	.	gene_id "ENSMUSG00000028256.17"; transcript_id "ENSMUSG00000028256.17_tx_14"; exon_id "chr3_144831854_144831986_+"; exonnum "3"; txlen "2565";
chr3	ENSEMBL_gcm37	exon	144831854	144831986	2.37647763465437	+	.	gene_id "ENSMUSG00000028256.17"; transcript_id "ENSMUSG00000028256.17_tx_15"; exon_id "chr3_144831854_144831986_+"; exonnum "3"; txlen "2355";
chr3	ENSEMBL_gcm37	exon	144831854	144831986	1.87610883189082	+	.	gene_id "ENSMUSG00000028256.17"; transcript_id "ENSMUSG00000028256.17_tx_17"; exon_id "chr3_144831854_144831986_+"; exonnum "4"; txlen "2375";
chr3	ENSEMBL_gcm37	exon	144831854	144831986	1.87610883189082	+	.	gene_id "ENSMUSG00000028256.17"; transcript_id "ENSMUSG00000028256.17_tx_18"; exon_id "chr3_144831854_144831986_+"; exonnum "4"; txlen "2504";
chr3	ENSEMBL_gcm37	exon	144831854	144831986	90.5481829188686	+	.	gene_id "ENSMUSG00000028256.17"; transcript_id "ENSMUSG00000028256.17_tx_2"; exon_id "chr3_144831854_144831986_+"; exonnum "3"; txlen "2406";
chr3	ENSEMBL_gcm37	exon	144831854	144831986	1.53084264477186	+	.	gene_id "ENSMUSG00000028256.17"; transcript_id "ENSMUSG00000028256.17_tx_21"; exon_id "chr3_144831854_144831986_+"; exonnum "3"; txlen "2349";
chr3	ENSEMBL_gcm37	exon	144831854	144831986	1.39932866912823	+	.	gene_id "ENSMUSG00000028256.17"; transcript_id "ENSMUSG00000028256.17_tx_22"; exon_id "chr3_144831854_144831986_+"; exonnum "3"; txlen "2220";
chr3	ENSEMBL_gcm37	exon	144831854	144831986	0.975508010140612	+	.	gene_id "ENSMUSG00000028256.17"; transcript_id "ENSMUSG00000028256.17_tx_23"; exon_id "chr3_144831854_144831986_+"; exonnum "3"; txlen "2295";
chr3	ENSEMBL_gcm37	exon	144831854	144831986	0.939146812763353	+	.	gene_id "ENSMUSG00000028256.17"; transcript_id "ENSMUSG00000028256.17_tx_25"; exon_id "chr3_144831854_144831986_+"; exonnum "3"; txlen "2215";
chr3	ENSEMBL_gcm37	exon	144831854	144831986	0.939146812763353	+	.	gene_id "ENSMUSG00000028256.17"; transcript_id "ENSMUSG00000028256.17_tx_26"; exon_id "chr3_144831854_144831986_+"; exonnum "3"; txlen "2344";
chr3	ENSEMBL_gcm37	exon	144831854	144831986	0.865355981116391	+	.	gene_id "ENSMUSG00000028256.17"; transcript_id "ENSMUSG00000028256.17_tx_28"; exon_id "chr3_144831854_144831986_+"; exonnum "3"; txlen "2166";
chr3	ENSEMBL_gcm37	exon	144831854	144831986	0.851520889395554	+	.	gene_id "ENSMUSG00000028256.17"; transcript_id "ENSMUSG00000028256.17_tx_29"; exon_id "chr3_144831854_144831986_+"; exonnum "3"; txlen "2430";
chr3	ENSEMBL_gcm37	exon	144831854	144831986	63.9422499497051	+	.	gene_id "ENSMUSG00000028256.17"; transcript_id "ENSMUSG00000028256.17_tx_3"; exon_id "chr3_144831854_144831986_+"; exonnum "3"; txlen "2277";
chr3	ENSEMBL_gcm37	exon	144831854	144831986	0.64499010555404	+	.	gene_id "ENSMUSG00000028256.17"; transcript_id "ENSMUSG00000028256.17_tx_33"; exon_id "chr3_144831854_144831986_+"; exonnum "3"; txlen "2643";
chr3	ENSEMBL_gcm37	exon	144831854	144831986	0.607150707093227	+	.	gene_id "ENSMUSG00000028256.17"; transcript_id "ENSMUSG00000028256.17_tx_35"; exon_id "chr3_144831854_144831986_+"; exonnum "3"; txlen "2436";
chr3	ENSEMBL_gcm37	exon	144831854	144831986	0.01553989290439	+	.	gene_id "ENSMUSG00000028256.17"; transcript_id "ENSMUSG00000028256.17_tx_36"; exon_id "chr3_144831854_144831986_+"; exonnum "5"; txlen "2733";
chr3	ENSEMBL_gcm37	exon	144831854	144831986	0.00808714080283996	+	.	gene_id "ENSMUSG00000028256.17"; transcript_id "ENSMUSG00000028256.17_tx_37"; exon_id "chr3_144831854_144831986_+"; exonnum "5"; txlen "2706";
chr3	ENSEMBL_gcm37	exon	144831854	144831986	10.981178220203	+	.	gene_id "ENSMUSG00000028256.17"; transcript_id "ENSMUSG00000028256.17_tx_5"; exon_id "chr3_144831854_144831986_+"; exonnum "3"; txlen "2271";
chr3	ENSEMBL_gcm37	exon	144831854	144831986	8.49194359052477	+	.	gene_id "ENSMUSG00000028256.17"; transcript_id "ENSMUSG00000028256.17_tx_6"; exon_id "chr3_144831854_144831986_+"; exonnum "3"; txlen "2142";
chr3	HAVANA	exon	144831854	144833651	0	+	.	gene_id "ENSMUSG00000028256.17"; transcript_id "ENSMUST00000196898.5"; gene_type "protein_coding"; gene_name "Odf2l"; transcript_type "retained_intron"; transcript_name "Odf2l-209"; exon_number 3; exon_id "ENSMUSE00001357491.2"; level 2; transcript_support_level "2"; mgi_id "MGI:1098600"; havana_gene "OTTMUSG00000055187.1"; havana_transcript "OTTMUST00000136673.1";
chr3	HAVANA	CDS	144832784	144832805	0	+	1	gene_id "ENSMUSG00000028256.17"; transcript_id "ENSMUST00000196552.5"; gene_type "protein_coding"; gene_name "Odf2l"; transcript_type "nonsense_mediated_decay"; transcript_name "Odf2l-207"; exon_number 3; exon_id "ENSMUSE00001356673.2"; level 2; protein_id "ENSMUSP00000143025.2"; transcript_support_level "3"; mgi_id "MGI:1098600"; havana_gene "OTTMUSG00000055187.1"; havana_transcript "OTTMUST00000136675.1";
chr3	HAVANA	exon	144832784	144832912	0	+	.	gene_id "ENSMUSG00000028256.17"; transcript_id "ENSMUST00000098538.9"; gene_type "protein_coding"; gene_name "Odf2l"; transcript_type "protein_coding"; transcript_name "Odf2l-202"; exon_number 4; exon_id "ENSMUSE00000177642.4"; level 2; protein_id "ENSMUSP00000096140.3"; transcript_support_level "1"; mgi_id "MGI:1098600"; tag "basic"; tag "Ensembl_canonical"; tag "GENCODE_Primary"; tag "appris_alternative_1"; tag "CCDS"; ccdsid "CCDS51087.1"; havana_gene "OTTMUSG00000055187.1"; havana_transcript "OTTMUST00000136670.1";
chr3	HAVANA	CDS	144832784	144832912	0	+	0	gene_id "ENSMUSG00000028256.17"; transcript_id "ENSMUST00000098538.9"; gene_type "protein_coding"; gene_name "Odf2l"; transcript_type "protein_coding"; transcript_name "Odf2l-202"; exon_number 4; exon_id "ENSMUSE00000177642.4"; level 2; protein_id "ENSMUSP00000096140.3"; transcript_support_level "1"; mgi_id "MGI:1098600"; tag "basic"; tag "Ensembl_canonical"; tag "GENCODE_Primary"; tag "appris_alternative_1"; tag "CCDS"; ccdsid "CCDS51087.1"; havana_gene "OTTMUSG00000055187.1"; havana_transcript "OTTMUST00000136670.1";
chr3	ENSEMBL	exon	144832784	144832912	0	+	.	gene_id "ENSMUSG00000028256.17"; transcript_id "ENSMUST00000106192.9"; gene_type "protein_coding"; gene_name "Odf2l"; transcript_type "protein_coding"; transcript_name "Odf2l-204"; exon_number 4; exon_id "ENSMUSE00000177642.4"; level 3; protein_id "ENSMUSP00000101798.3"; transcript_support_level "5"; mgi_id "MGI:1098600"; tag "basic"; tag "appris_principal_4"; tag "CCDS"; ccdsid "CCDS17891.1"; havana_gene "OTTMUSG00000055187.1";
chr3	ENSEMBL	CDS	144832784	144832912	0	+	0	gene_id "ENSMUSG00000028256.17"; transcript_id "ENSMUST00000106192.9"; gene_type "protein_coding"; gene_name "Odf2l"; transcript_type "protein_coding"; transcript_name "Odf2l-204"; exon_number 4; exon_id "ENSMUSE00000177642.4"; level 3; protein_id "ENSMUSP00000101798.3"; transcript_support_level "5"; mgi_id "MGI:1098600"; tag "basic"; tag "appris_principal_4"; tag "CCDS"; ccdsid "CCDS17891.1"; havana_gene "OTTMUSG00000055187.1";
chr3	HAVANA	exon	144832784	144832912	0	+	.	gene_id "ENSMUSG00000028256.17"; transcript_id "ENSMUST00000199307.5"; gene_type "protein_coding"; gene_name "Odf2l"; transcript_type "retained_intron"; transcript_name "Odf2l-215"; exon_number 4; exon_id "ENSMUSE00001353707.2"; level 2; transcript_support_level "2"; mgi_id "MGI:1098600"; havana_gene "OTTMUSG00000055187.1"; havana_transcript "OTTMUST00000136671.1";
chr3	HAVANA	exon	144832784	144832912	0	+	.	gene_id "ENSMUSG00000028256.17"; transcript_id "ENSMUST00000098539.7"; gene_type "protein_coding"; gene_name "Odf2l"; transcript_type "protein_coding"; transcript_name "Odf2l-203"; exon_number 4; exon_id "ENSMUSE00000177642.4"; level 2; protein_id "ENSMUSP00000096141.3"; transcript_support_level "1"; mgi_id "MGI:1098600"; tag "basic"; tag "appris_principal_4"; tag "CCDS"; ccdsid "CCDS17891.1"; havana_gene "OTTMUSG00000055187.1"; havana_transcript "OTTMUST00000136672.1";
chr3	HAVANA	CDS	144832784	144832912	0	+	0	gene_id "ENSMUSG00000028256.17"; transcript_id "ENSMUST00000098539.7"; gene_type "protein_coding"; gene_name "Odf2l"; transcript_type "protein_coding"; transcript_name "Odf2l-203"; exon_number 4; exon_id "ENSMUSE00000177642.4"; level 2; protein_id "ENSMUSP00000096141.3"; transcript_support_level "1"; mgi_id "MGI:1098600"; tag "basic"; tag "appris_principal_4"; tag "CCDS"; ccdsid "CCDS17891.1"; havana_gene "OTTMUSG00000055187.1"; havana_transcript "OTTMUST00000136672.1";
chr3	HAVANA	exon	144832784	144832912	0	+	.	gene_id "ENSMUSG00000028256.17"; transcript_id "ENSMUST00000196552.5"; gene_type "protein_coding"; gene_name "Odf2l"; transcript_type "nonsense_mediated_decay"; transcript_name "Odf2l-207"; exon_number 3; exon_id "ENSMUSE00001356673.2"; level 2; protein_id "ENSMUSP00000143025.2"; transcript_support_level "3"; mgi_id "MGI:1098600"; havana_gene "OTTMUSG00000055187.1"; havana_transcript "OTTMUST00000136675.1";
chr3	HAVANA	exon	144832784	144832912	0	+	.	gene_id "ENSMUSG00000028256.17"; transcript_id "ENSMUST00000196857.5"; gene_type "protein_coding"; gene_name "Odf2l"; transcript_type "protein_coding"; transcript_name "Odf2l-208"; exon_number 4; exon_id "ENSMUSE00000177642.4"; level 2; protein_id "ENSMUSP00000143513.2"; transcript_support_level "5"; mgi_id "MGI:1098600"; tag "mRNA_end_NF"; tag "cds_end_NF"; tag "alternative_5_UTR"; havana_gene "OTTMUSG00000055187.1"; havana_transcript "OTTMUST00000136678.1";
chr3	HAVANA	CDS	144832784	144832912	0	+	0	gene_id "ENSMUSG00000028256.17"; transcript_id "ENSMUST00000196857.5"; gene_type "protein_coding"; gene_name "Odf2l"; transcript_type "protein_coding"; transcript_name "Odf2l-208"; exon_number 4; exon_id "ENSMUSE00000177642.4"; level 2; protein_id "ENSMUSP00000143513.2"; transcript_support_level "5"; mgi_id "MGI:1098600"; tag "mRNA_end_NF"; tag "cds_end_NF"; tag "alternative_5_UTR"; havana_gene "OTTMUSG00000055187.1"; havana_transcript "OTTMUST00000136678.1";
chr3	ENSEMBL_gcm37	exon	144832784	144832912	2.5502362101973	+	.	gene_id "ENSMUSG00000028256.17"; transcript_id "ENSMUSG00000028256.17_tx_13"; exon_id "chr3_144832784_144832912_+"; exonnum "4"; txlen "2484";
chr3	ENSEMBL_gcm37	exon	144832784	144832912	2.44212505004437	+	.	gene_id "ENSMUSG00000028256.17"; transcript_id "ENSMUSG00000028256.17_tx_14"; exon_id "chr3_144832784_144832912_+"; exonnum "4"; txlen "2565";
chr3	ENSEMBL_gcm37	exon	144832784	144832912	2.18370394654807	+	.	gene_id "ENSMUSG00000028256.17"; transcript_id "ENSMUSG00000028256.17_tx_16"; exon_id "chr3_144832784_144832912_+"; exonnum "3"; txlen "2273";
chr3	ENSEMBL_gcm37	exon	144832784	144832912	1.87610883189082	+	.	gene_id "ENSMUSG00000028256.17"; transcript_id "ENSMUSG00000028256.17_tx_18"; exon_id "chr3_144832784_144832912_+"; exonnum "5"; txlen "2504";
chr3	ENSEMBL_gcm37	exon	144832784	144832912	90.5481829188686	+	.	gene_id "ENSMUSG00000028256.17"; transcript_id "ENSMUSG00000028256.17_tx_2"; exon_id "chr3_144832784_144832912_+"; exonnum "4"; txlen "2406";
chr3	ENSEMBL_gcm37	exon	144832784	144832912	1.53084264477186	+	.	gene_id "ENSMUSG00000028256.17"; transcript_id "ENSMUSG00000028256.17_tx_21"; exon_id "chr3_144832784_144832912_+"; exonnum "4"; txlen "2349";
chr3	ENSEMBL_gcm37	exon	144832784	144832912	0.975508010140612	+	.	gene_id "ENSMUSG00000028256.17"; transcript_id "ENSMUSG00000028256.17_tx_23"; exon_id "chr3_144832784_144832912_+"; exonnum "4"; txlen "2295";
chr3	ENSEMBL_gcm37	exon	144832784	144832912	0.939146812763353	+	.	gene_id "ENSMUSG00000028256.17"; transcript_id "ENSMUSG00000028256.17_tx_26"; exon_id "chr3_144832784_144832912_+"; exonnum "4"; txlen "2344";
chr3	ENSEMBL_gcm37	exon	144832784	144832912	0.851520889395554	+	.	gene_id "ENSMUSG00000028256.17"; transcript_id "ENSMUSG00000028256.17_tx_29"; exon_id "chr3_144832784_144832912_+"; exonnum "4"; txlen "2430";
chr3	ENSEMBL_gcm37	exon	144832784	144832912	0.64499010555404	+	.	gene_id "ENSMUSG00000028256.17"; transcript_id "ENSMUSG00000028256.17_tx_33"; exon_id "chr3_144832784_144832912_+"; exonnum "4"; txlen "2643";
chr3	ENSEMBL_gcm37	exon	144832784	144832912	0.01553989290439	+	.	gene_id "ENSMUSG00000028256.17"; transcript_id "ENSMUSG00000028256.17_tx_36"; exon_id "chr3_144832784_144832912_+"; exonnum "6"; txlen "2733";
chr3	ENSEMBL_gcm37	exon	144832784	144832912	0.00808714080283996	+	.	gene_id "ENSMUSG00000028256.17"; transcript_id "ENSMUSG00000028256.17_tx_37"; exon_id "chr3_144832784_144832912_+"; exonnum "6"; txlen "2706";
chr3	ENSEMBL_gcm37	exon	144832784	144832912	10.981178220203	+	.	gene_id "ENSMUSG00000028256.17"; transcript_id "ENSMUSG00000028256.17_tx_5"; exon_id "chr3_144832784_144832912_+"; exonnum "4"; txlen "2271";
chr3	HAVANA	stop_codon	144832806	144832808	0	+	0	gene_id "ENSMUSG00000028256.17"; transcript_id "ENSMUST00000196552.5"; gene_type "protein_coding"; gene_name "Odf2l"; transcript_type "nonsense_mediated_decay"; transcript_name "Odf2l-207"; exon_number 3; exon_id "ENSMUSE00001356673.2"; level 2; protein_id "ENSMUSP00000143025.2"; transcript_support_level "3"; mgi_id "MGI:1098600"; havana_gene "OTTMUSG00000055187.1"; havana_transcript "OTTMUST00000136675.1";
chr3	HAVANA	UTR	144832806	144832912	0	+	.	gene_id "ENSMUSG00000028256.17"; transcript_id "ENSMUST00000196552.5"; gene_type "protein_coding"; gene_name "Odf2l"; transcript_type "nonsense_mediated_decay"; transcript_name "Odf2l-207"; exon_number 3; exon_id "ENSMUSE00001356673.2"; level 2; protein_id "ENSMUSP00000143025.2"; transcript_support_level "3"; mgi_id "MGI:1098600"; havana_gene "OTTMUSG00000055187.1"; havana_transcript "OTTMUST00000136675.1";
chr3	HAVANA	exon	144833592	144833651	0	+	.	gene_id "ENSMUSG00000028256.17"; transcript_id "ENSMUST00000098538.9"; gene_type "protein_coding"; gene_name "Odf2l"; transcript_type "protein_coding"; transcript_name "Odf2l-202"; exon_number 5; exon_id "ENSMUSE00000177646.4"; level 2; protein_id "ENSMUSP00000096140.3"; transcript_support_level "1"; mgi_id "MGI:1098600"; tag "basic"; tag "Ensembl_canonical"; tag "GENCODE_Primary"; tag "appris_alternative_1"; tag "CCDS"; ccdsid "CCDS51087.1"; havana_gene "OTTMUSG00000055187.1"; havana_transcript "OTTMUST00000136670.1";
chr3	HAVANA	CDS	144833592	144833651	0	+	0	gene_id "ENSMUSG00000028256.17"; transcript_id "ENSMUST00000098538.9"; gene_type "protein_coding"; gene_name "Odf2l"; transcript_type "protein_coding"; transcript_name "Odf2l-202"; exon_number 5; exon_id "ENSMUSE00000177646.4"; level 2; protein_id "ENSMUSP00000096140.3"; transcript_support_level "1"; mgi_id "MGI:1098600"; tag "basic"; tag "Ensembl_canonical"; tag "GENCODE_Primary"; tag "appris_alternative_1"; tag "CCDS"; ccdsid "CCDS51087.1"; havana_gene "OTTMUSG00000055187.1"; havana_transcript "OTTMUST00000136670.1";
chr3	ENSEMBL	exon	144833592	144833651	0	+	.	gene_id "ENSMUSG00000028256.17"; transcript_id "ENSMUST00000106192.9"; gene_type "protein_coding"; gene_name "Odf2l"; transcript_type "protein_coding"; transcript_name "Odf2l-204"; exon_number 5; exon_id "ENSMUSE00000177646.4"; level 3; protein_id "ENSMUSP00000101798.3"; transcript_support_level "5"; mgi_id "MGI:1098600"; tag "basic"; tag "appris_principal_4"; tag "CCDS"; ccdsid "CCDS17891.1"; havana_gene "OTTMUSG00000055187.1";
chr3	ENSEMBL	CDS	144833592	144833651	0	+	0	gene_id "ENSMUSG00000028256.17"; transcript_id "ENSMUST00000106192.9"; gene_type "protein_coding"; gene_name "Odf2l"; transcript_type "protein_coding"; transcript_name "Odf2l-204"; exon_number 5; exon_id "ENSMUSE00000177646.4"; level 3; protein_id "ENSMUSP00000101798.3"; transcript_support_level "5"; mgi_id "MGI:1098600"; tag "basic"; tag "appris_principal_4"; tag "CCDS"; ccdsid "CCDS17891.1"; havana_gene "OTTMUSG00000055187.1";
chr3	HAVANA	exon	144833592	144833651	0	+	.	gene_id "ENSMUSG00000028256.17"; transcript_id "ENSMUST00000199307.5"; gene_type "protein_coding"; gene_name "Odf2l"; transcript_type "retained_intron"; transcript_name "Odf2l-215"; exon_number 5; exon_id "ENSMUSE00001347911.2"; level 2; transcript_support_level "2"; mgi_id "MGI:1098600"; havana_gene "OTTMUSG00000055187.1"; havana_transcript "OTTMUST00000136671.1";
chr3	HAVANA	exon	144833592	144833651	0	+	.	gene_id "ENSMUSG00000028256.17"; transcript_id "ENSMUST00000098539.7"; gene_type "protein_coding"; gene_name "Odf2l"; transcript_type "protein_coding"; transcript_name "Odf2l-203"; exon_number 5; exon_id "ENSMUSE00000177646.4"; level 2; protein_id "ENSMUSP00000096141.3"; transcript_support_level "1"; mgi_id "MGI:1098600"; tag "basic"; tag "appris_principal_4"; tag "CCDS"; ccdsid "CCDS17891.1"; havana_gene "OTTMUSG00000055187.1"; havana_transcript "OTTMUST00000136672.1";
chr3	HAVANA	CDS	144833592	144833651	0	+	0	gene_id "ENSMUSG00000028256.17"; transcript_id "ENSMUST00000098539.7"; gene_type "protein_coding"; gene_name "Odf2l"; transcript_type "protein_coding"; transcript_name "Odf2l-203"; exon_number 5; exon_id "ENSMUSE00000177646.4"; level 2; protein_id "ENSMUSP00000096141.3"; transcript_support_level "1"; mgi_id "MGI:1098600"; tag "basic"; tag "appris_principal_4"; tag "CCDS"; ccdsid "CCDS17891.1"; havana_gene "OTTMUSG00000055187.1"; havana_transcript "OTTMUST00000136672.1";
chr3	HAVANA	exon	144833592	144833651	0	+	.	gene_id "ENSMUSG00000028256.17"; transcript_id "ENSMUST00000029920.15"; gene_type "protein_coding"; gene_name "Odf2l"; transcript_type "protein_coding"; transcript_name "Odf2l-201"; exon_number 4; exon_id "ENSMUSE00000177646.4"; level 2; protein_id "ENSMUSP00000029920.9"; transcript_support_level "1"; mgi_id "MGI:1098600"; tag "basic"; tag "CCDS"; ccdsid "CCDS51088.1"; havana_gene "OTTMUSG00000055187.1"; havana_transcript "OTTMUST00000136674.1";
chr3	HAVANA	CDS	144833592	144833651	0	+	0	gene_id "ENSMUSG00000028256.17"; transcript_id "ENSMUST00000029920.15"; gene_type "protein_coding"; gene_name "Odf2l"; transcript_type "protein_coding"; transcript_name "Odf2l-201"; exon_number 4; exon_id "ENSMUSE00000177646.4"; level 2; protein_id "ENSMUSP00000029920.9"; transcript_support_level "1"; mgi_id "MGI:1098600"; tag "basic"; tag "CCDS"; ccdsid "CCDS51088.1"; havana_gene "OTTMUSG00000055187.1"; havana_transcript "OTTMUST00000136674.1";
chr3	HAVANA	exon	144833592	144833651	0	+	.	gene_id "ENSMUSG00000028256.17"; transcript_id "ENSMUST00000196552.5"; gene_type "protein_coding"; gene_name "Odf2l"; transcript_type "nonsense_mediated_decay"; transcript_name "Odf2l-207"; exon_number 4; exon_id "ENSMUSE00001347911.2"; level 2; protein_id "ENSMUSP00000143025.2"; transcript_support_level "3"; mgi_id "MGI:1098600"; havana_gene "OTTMUSG00000055187.1"; havana_transcript "OTTMUST00000136675.1";
chr3	HAVANA	UTR	144833592	144833651	0	+	.	gene_id "ENSMUSG00000028256.17"; transcript_id "ENSMUST00000196552.5"; gene_type "protein_coding"; gene_name "Odf2l"; transcript_type "nonsense_mediated_decay"; transcript_name "Odf2l-207"; exon_number 4; exon_id "ENSMUSE00001347911.2"; level 2; protein_id "ENSMUSP00000143025.2"; transcript_support_level "3"; mgi_id "MGI:1098600"; havana_gene "OTTMUSG00000055187.1"; havana_transcript "OTTMUST00000136675.1";
chr3	HAVANA	exon	144833592	144833651	0	+	.	gene_id "ENSMUSG00000028256.17"; transcript_id "ENSMUST00000196857.5"; gene_type "protein_coding"; gene_name "Odf2l"; transcript_type "protein_coding"; transcript_name "Odf2l-208"; exon_number 5; exon_id "ENSMUSE00000177646.4"; level 2; protein_id "ENSMUSP00000143513.2"; transcript_support_level "5"; mgi_id "MGI:1098600"; tag "mRNA_end_NF"; tag "cds_end_NF"; tag "alternative_5_UTR"; havana_gene "OTTMUSG00000055187.1"; havana_transcript "OTTMUST00000136678.1";
chr3	HAVANA	CDS	144833592	144833651	0	+	0	gene_id "ENSMUSG00000028256.17"; transcript_id "ENSMUST00000196857.5"; gene_type "protein_coding"; gene_name "Odf2l"; transcript_type "protein_coding"; transcript_name "Odf2l-208"; exon_number 5; exon_id "ENSMUSE00000177646.4"; level 2; protein_id "ENSMUSP00000143513.2"; transcript_support_level "5"; mgi_id "MGI:1098600"; tag "mRNA_end_NF"; tag "cds_end_NF"; tag "alternative_5_UTR"; havana_gene "OTTMUSG00000055187.1"; havana_transcript "OTTMUST00000136678.1";
chr3	ENSEMBL_gcm37	exon	144833592	144833651	2.5502362101973	+	.	gene_id "ENSMUSG00000028256.17"; transcript_id "ENSMUSG00000028256.17_tx_13"; exon_id "chr3_144833592_144833651_+"; exonnum "5"; txlen "2484";
chr3	ENSEMBL_gcm37	exon	144833592	144833651	2.44212505004437	+	.	gene_id "ENSMUSG00000028256.17"; transcript_id "ENSMUSG00000028256.17_tx_14"; exon_id "chr3_144833592_144833651_+"; exonnum "5"; txlen "2565";
chr3	ENSEMBL_gcm37	exon	144833592	144833651	2.37647763465437	+	.	gene_id "ENSMUSG00000028256.17"; transcript_id "ENSMUSG00000028256.17_tx_15"; exon_id "chr3_144833592_144833651_+"; exonnum "4"; txlen "2355";
chr3	ENSEMBL_gcm37	exon	144833592	144833651	2.18370394654807	+	.	gene_id "ENSMUSG00000028256.17"; transcript_id "ENSMUSG00000028256.17_tx_16"; exon_id "chr3_144833592_144833651_+"; exonnum "4"; txlen "2273";
chr3	ENSEMBL_gcm37	exon	144833592	144833651	1.87610883189082	+	.	gene_id "ENSMUSG00000028256.17"; transcript_id "ENSMUSG00000028256.17_tx_17"; exon_id "chr3_144833592_144833651_+"; exonnum "5"; txlen "2375";
chr3	ENSEMBL_gcm37	exon	144833592	144833651	1.87610883189082	+	.	gene_id "ENSMUSG00000028256.17"; transcript_id "ENSMUSG00000028256.17_tx_18"; exon_id "chr3_144833592_144833651_+"; exonnum "6"; txlen "2504";
chr3	ENSEMBL_gcm37	exon	144833592	144833651	90.5481829188686	+	.	gene_id "ENSMUSG00000028256.17"; transcript_id "ENSMUSG00000028256.17_tx_2"; exon_id "chr3_144833592_144833651_+"; exonnum "5"; txlen "2406";
chr3	ENSEMBL_gcm37	exon	144833592	144833651	1.53084264477186	+	.	gene_id "ENSMUSG00000028256.17"; transcript_id "ENSMUSG00000028256.17_tx_21"; exon_id "chr3_144833592_144833651_+"; exonnum "5"; txlen "2349";
chr3	ENSEMBL_gcm37	exon	144833592	144833651	1.39932866912823	+	.	gene_id "ENSMUSG00000028256.17"; transcript_id "ENSMUSG00000028256.17_tx_22"; exon_id "chr3_144833592_144833651_+"; exonnum "4"; txlen "2220";
chr3	ENSEMBL_gcm37	exon	144833592	144833651	0.975508010140612	+	.	gene_id "ENSMUSG00000028256.17"; transcript_id "ENSMUSG00000028256.17_tx_23"; exon_id "chr3_144833592_144833651_+"; exonnum "5"; txlen "2295";
chr3	ENSEMBL_gcm37	exon	144833592	144833651	0.939146812763353	+	.	gene_id "ENSMUSG00000028256.17"; transcript_id "ENSMUSG00000028256.17_tx_25"; exon_id "chr3_144833592_144833651_+"; exonnum "4"; txlen "2215";
chr3	ENSEMBL_gcm37	exon	144833592	144833651	0.939146812763353	+	.	gene_id "ENSMUSG00000028256.17"; transcript_id "ENSMUSG00000028256.17_tx_26"; exon_id "chr3_144833592_144833651_+"; exonnum "5"; txlen "2344";
chr3	ENSEMBL_gcm37	exon	144833592	144833651	0.865355981116391	+	.	gene_id "ENSMUSG00000028256.17"; transcript_id "ENSMUSG00000028256.17_tx_28"; exon_id "chr3_144833592_144833651_+"; exonnum "4"; txlen "2166";
chr3	ENSEMBL_gcm37	exon	144833592	144833651	0.851520889395554	+	.	gene_id "ENSMUSG00000028256.17"; transcript_id "ENSMUSG00000028256.17_tx_29"; exon_id "chr3_144833592_144833651_+"; exonnum "5"; txlen "2430";
chr3	ENSEMBL_gcm37	exon	144833592	144833651	63.9422499497051	+	.	gene_id "ENSMUSG00000028256.17"; transcript_id "ENSMUSG00000028256.17_tx_3"; exon_id "chr3_144833592_144833651_+"; exonnum "4"; txlen "2277";
chr3	ENSEMBL_gcm37	exon	144833592	144833651	0.64499010555404	+	.	gene_id "ENSMUSG00000028256.17"; transcript_id "ENSMUSG00000028256.17_tx_33"; exon_id "chr3_144833592_144833651_+"; exonnum "5"; txlen "2643";
chr3	ENSEMBL_gcm37	exon	144833592	144833651	0.607150707093227	+	.	gene_id "ENSMUSG00000028256.17"; transcript_id "ENSMUSG00000028256.17_tx_35"; exon_id "chr3_144833592_144833651_+"; exonnum "4"; txlen "2436";
chr3	ENSEMBL_gcm37	exon	144833592	144833651	0.01553989290439	+	.	gene_id "ENSMUSG00000028256.17"; transcript_id "ENSMUSG00000028256.17_tx_36"; exon_id "chr3_144833592_144833651_+"; exonnum "7"; txlen "2733";
chr3	ENSEMBL_gcm37	exon	144833592	144833651	0.00808714080283996	+	.	gene_id "ENSMUSG00000028256.17"; transcript_id "ENSMUSG00000028256.17_tx_37"; exon_id "chr3_144833592_144833651_+"; exonnum "7"; txlen "2706";
chr3	ENSEMBL_gcm37	exon	144833592	144833651	10.981178220203	+	.	gene_id "ENSMUSG00000028256.17"; transcript_id "ENSMUSG00000028256.17_tx_5"; exon_id "chr3_144833592_144833651_+"; exonnum "5"; txlen "2271";
chr3	ENSEMBL_gcm37	exon	144833592	144833651	8.49194359052477	+	.	gene_id "ENSMUSG00000028256.17"; transcript_id "ENSMUSG00000028256.17_tx_6"; exon_id "chr3_144833592_144833651_+"; exonnum "4"; txlen "2142";
chr3	HAVANA	exon	144833618	144833651	0	+	.	gene_id "ENSMUSG00000028256.17"; transcript_id "ENSMUST00000198764.2"; gene_type "protein_coding"; gene_name "Odf2l"; transcript_type "protein_coding"; transcript_name "Odf2l-211"; exon_number 1; exon_id "ENSMUSE00001350366.2"; level 2; protein_id "ENSMUSP00000142571.2"; transcript_support_level "3"; mgi_id "MGI:1098600"; tag "mRNA_start_NF"; tag "mRNA_end_NF"; tag "cds_start_NF"; tag "cds_end_NF"; havana_gene "OTTMUSG00000055187.1"; havana_transcript "OTTMUST00000136679.1";
chr3	HAVANA	CDS	144833618	144833651	0	+	1	gene_id "ENSMUSG00000028256.17"; transcript_id "ENSMUST00000198764.2"; gene_type "protein_coding"; gene_name "Odf2l"; transcript_type "protein_coding"; transcript_name "Odf2l-211"; exon_number 1; exon_id "ENSMUSE00001350366.2"; level 2; protein_id "ENSMUSP00000142571.2"; transcript_support_level "3"; mgi_id "MGI:1098600"; tag "mRNA_start_NF"; tag "mRNA_end_NF"; tag "cds_start_NF"; tag "cds_end_NF"; havana_gene "OTTMUSG00000055187.1"; havana_transcript "OTTMUST00000136679.1";
chr3	HAVANA	transcript	144833618	144850181	0	+	.	gene_id "ENSMUSG00000028256.17"; transcript_id "ENSMUST00000198764.2"; gene_type "protein_coding"; gene_name "Odf2l"; transcript_type "protein_coding"; transcript_name "Odf2l-211"; level 2; protein_id "ENSMUSP00000142571.2"; transcript_support_level "3"; mgi_id "MGI:1098600"; tag "mRNA_start_NF"; tag "mRNA_end_NF"; tag "cds_start_NF"; tag "cds_end_NF"; havana_gene "OTTMUSG00000055187.1"; havana_transcript "OTTMUST00000136679.1";
chr3	HAVANA	exon	144833771	144833842	0	+	.	gene_id "ENSMUSG00000028256.17"; transcript_id "ENSMUST00000098538.9"; gene_type "protein_coding"; gene_name "Odf2l"; transcript_type "protein_coding"; transcript_name "Odf2l-202"; exon_number 6; exon_id "ENSMUSE00000177644.4"; level 2; protein_id "ENSMUSP00000096140.3"; transcript_support_level "1"; mgi_id "MGI:1098600"; tag "basic"; tag "Ensembl_canonical"; tag "GENCODE_Primary"; tag "appris_alternative_1"; tag "CCDS"; ccdsid "CCDS51087.1"; havana_gene "OTTMUSG00000055187.1"; havana_transcript "OTTMUST00000136670.1";
chr3	HAVANA	CDS	144833771	144833842	0	+	0	gene_id "ENSMUSG00000028256.17"; transcript_id "ENSMUST00000098538.9"; gene_type "protein_coding"; gene_name "Odf2l"; transcript_type "protein_coding"; transcript_name "Odf2l-202"; exon_number 6; exon_id "ENSMUSE00000177644.4"; level 2; protein_id "ENSMUSP00000096140.3"; transcript_support_level "1"; mgi_id "MGI:1098600"; tag "basic"; tag "Ensembl_canonical"; tag "GENCODE_Primary"; tag "appris_alternative_1"; tag "CCDS"; ccdsid "CCDS51087.1"; havana_gene "OTTMUSG00000055187.1"; havana_transcript "OTTMUST00000136670.1";
chr3	ENSEMBL	exon	144833771	144833842	0	+	.	gene_id "ENSMUSG00000028256.17"; transcript_id "ENSMUST00000106192.9"; gene_type "protein_coding"; gene_name "Odf2l"; transcript_type "protein_coding"; transcript_name "Odf2l-204"; exon_number 6; exon_id "ENSMUSE00000177644.4"; level 3; protein_id "ENSMUSP00000101798.3"; transcript_support_level "5"; mgi_id "MGI:1098600"; tag "basic"; tag "appris_principal_4"; tag "CCDS"; ccdsid "CCDS17891.1"; havana_gene "OTTMUSG00000055187.1";
chr3	ENSEMBL	CDS	144833771	144833842	0	+	0	gene_id "ENSMUSG00000028256.17"; transcript_id "ENSMUST00000106192.9"; gene_type "protein_coding"; gene_name "Odf2l"; transcript_type "protein_coding"; transcript_name "Odf2l-204"; exon_number 6; exon_id "ENSMUSE00000177644.4"; level 3; protein_id "ENSMUSP00000101798.3"; transcript_support_level "5"; mgi_id "MGI:1098600"; tag "basic"; tag "appris_principal_4"; tag "CCDS"; ccdsid "CCDS17891.1"; havana_gene "OTTMUSG00000055187.1";
chr3	HAVANA	exon	144833771	144833842	0	+	.	gene_id "ENSMUSG00000028256.17"; transcript_id "ENSMUST00000199307.5"; gene_type "protein_coding"; gene_name "Odf2l"; transcript_type "retained_intron"; transcript_name "Odf2l-215"; exon_number 6; exon_id "ENSMUSE00001347782.2"; level 2; transcript_support_level "2"; mgi_id "MGI:1098600"; havana_gene "OTTMUSG00000055187.1"; havana_transcript "OTTMUST00000136671.1";
chr3	HAVANA	exon	144833771	144833842	0	+	.	gene_id "ENSMUSG00000028256.17"; transcript_id "ENSMUST00000098539.7"; gene_type "protein_coding"; gene_name "Odf2l"; transcript_type "protein_coding"; transcript_name "Odf2l-203"; exon_number 6; exon_id "ENSMUSE00000177644.4"; level 2; protein_id "ENSMUSP00000096141.3"; transcript_support_level "1"; mgi_id "MGI:1098600"; tag "basic"; tag "appris_principal_4"; tag "CCDS"; ccdsid "CCDS17891.1"; havana_gene "OTTMUSG00000055187.1"; havana_transcript "OTTMUST00000136672.1";
chr3	HAVANA	CDS	144833771	144833842	0	+	0	gene_id "ENSMUSG00000028256.17"; transcript_id "ENSMUST00000098539.7"; gene_type "protein_coding"; gene_name "Odf2l"; transcript_type "protein_coding"; transcript_name "Odf2l-203"; exon_number 6; exon_id "ENSMUSE00000177644.4"; level 2; protein_id "ENSMUSP00000096141.3"; transcript_support_level "1"; mgi_id "MGI:1098600"; tag "basic"; tag "appris_principal_4"; tag "CCDS"; ccdsid "CCDS17891.1"; havana_gene "OTTMUSG00000055187.1"; havana_transcript "OTTMUST00000136672.1";
chr3	HAVANA	exon	144833771	144833842	0	+	.	gene_id "ENSMUSG00000028256.17"; transcript_id "ENSMUST00000196898.5"; gene_type "protein_coding"; gene_name "Odf2l"; transcript_type "retained_intron"; transcript_name "Odf2l-209"; exon_number 4; exon_id "ENSMUSE00001347782.2"; level 2; transcript_support_level "2"; mgi_id "MGI:1098600"; havana_gene "OTTMUSG00000055187.1"; havana_transcript "OTTMUST00000136673.1";
chr3	HAVANA	exon	144833771	144833842	0	+	.	gene_id "ENSMUSG00000028256.17"; transcript_id "ENSMUST00000029920.15"; gene_type "protein_coding"; gene_name "Odf2l"; transcript_type "protein_coding"; transcript_name "Odf2l-201"; exon_number 5; exon_id "ENSMUSE00000177644.4"; level 2; protein_id "ENSMUSP00000029920.9"; transcript_support_level "1"; mgi_id "MGI:1098600"; tag "basic"; tag "CCDS"; ccdsid "CCDS51088.1"; havana_gene "OTTMUSG00000055187.1"; havana_transcript "OTTMUST00000136674.1";
chr3	HAVANA	CDS	144833771	144833842	0	+	0	gene_id "ENSMUSG00000028256.17"; transcript_id "ENSMUST00000029920.15"; gene_type "protein_coding"; gene_name "Odf2l"; transcript_type "protein_coding"; transcript_name "Odf2l-201"; exon_number 5; exon_id "ENSMUSE00000177644.4"; level 2; protein_id "ENSMUSP00000029920.9"; transcript_support_level "1"; mgi_id "MGI:1098600"; tag "basic"; tag "CCDS"; ccdsid "CCDS51088.1"; havana_gene "OTTMUSG00000055187.1"; havana_transcript "OTTMUST00000136674.1";
chr3	HAVANA	exon	144833771	144833842	0	+	.	gene_id "ENSMUSG00000028256.17"; transcript_id "ENSMUST00000196552.5"; gene_type "protein_coding"; gene_name "Odf2l"; transcript_type "nonsense_mediated_decay"; transcript_name "Odf2l-207"; exon_number 5; exon_id "ENSMUSE00001347782.2"; level 2; protein_id "ENSMUSP00000143025.2"; transcript_support_level "3"; mgi_id "MGI:1098600"; havana_gene "OTTMUSG00000055187.1"; havana_transcript "OTTMUST00000136675.1";
chr3	HAVANA	UTR	144833771	144833842	0	+	.	gene_id "ENSMUSG00000028256.17"; transcript_id "ENSMUST00000196552.5"; gene_type "protein_coding"; gene_name "Odf2l"; transcript_type "nonsense_mediated_decay"; transcript_name "Odf2l-207"; exon_number 5; exon_id "ENSMUSE00001347782.2"; level 2; protein_id "ENSMUSP00000143025.2"; transcript_support_level "3"; mgi_id "MGI:1098600"; havana_gene "OTTMUSG00000055187.1"; havana_transcript "OTTMUST00000136675.1";
chr3	HAVANA	exon	144833771	144833842	0	+	.	gene_id "ENSMUSG00000028256.17"; transcript_id "ENSMUST00000196857.5"; gene_type "protein_coding"; gene_name "Odf2l"; transcript_type "protein_coding"; transcript_name "Odf2l-208"; exon_number 6; exon_id "ENSMUSE00000177644.4"; level 2; protein_id "ENSMUSP00000143513.2"; transcript_support_level "5"; mgi_id "MGI:1098600"; tag "mRNA_end_NF"; tag "cds_end_NF"; tag "alternative_5_UTR"; havana_gene "OTTMUSG00000055187.1"; havana_transcript "OTTMUST00000136678.1";
chr3	HAVANA	CDS	144833771	144833842	0	+	0	gene_id "ENSMUSG00000028256.17"; transcript_id "ENSMUST00000196857.5"; gene_type "protein_coding"; gene_name "Odf2l"; transcript_type "protein_coding"; transcript_name "Odf2l-208"; exon_number 6; exon_id "ENSMUSE00000177644.4"; level 2; protein_id "ENSMUSP00000143513.2"; transcript_support_level "5"; mgi_id "MGI:1098600"; tag "mRNA_end_NF"; tag "cds_end_NF"; tag "alternative_5_UTR"; havana_gene "OTTMUSG00000055187.1"; havana_transcript "OTTMUST00000136678.1";
chr3	HAVANA	exon	144833771	144833842	0	+	.	gene_id "ENSMUSG00000028256.17"; transcript_id "ENSMUST00000198764.2"; gene_type "protein_coding"; gene_name "Odf2l"; transcript_type "protein_coding"; transcript_name "Odf2l-211"; exon_number 2; exon_id "ENSMUSE00000177644.4"; level 2; protein_id "ENSMUSP00000142571.2"; transcript_support_level "3"; mgi_id "MGI:1098600"; tag "mRNA_start_NF"; tag "mRNA_end_NF"; tag "cds_start_NF"; tag "cds_end_NF"; havana_gene "OTTMUSG00000055187.1"; havana_transcript "OTTMUST00000136679.1";
chr3	HAVANA	CDS	144833771	144833842	0	+	0	gene_id "ENSMUSG00000028256.17"; transcript_id "ENSMUST00000198764.2"; gene_type "protein_coding"; gene_name "Odf2l"; transcript_type "protein_coding"; transcript_name "Odf2l-211"; exon_number 2; exon_id "ENSMUSE00000177644.4"; level 2; protein_id "ENSMUSP00000142571.2"; transcript_support_level "3"; mgi_id "MGI:1098600"; tag "mRNA_start_NF"; tag "mRNA_end_NF"; tag "cds_start_NF"; tag "cds_end_NF"; havana_gene "OTTMUSG00000055187.1"; havana_transcript "OTTMUST00000136679.1";
chr3	ENSEMBL_gcm37	exon	144833771	144833842	2.5502362101973	+	.	gene_id "ENSMUSG00000028256.17"; transcript_id "ENSMUSG00000028256.17_tx_13"; exon_id "chr3_144833771_144833842_+"; exonnum "6"; txlen "2484";
chr3	ENSEMBL_gcm37	exon	144833771	144833842	2.44212505004437	+	.	gene_id "ENSMUSG00000028256.17"; transcript_id "ENSMUSG00000028256.17_tx_14"; exon_id "chr3_144833771_144833842_+"; exonnum "6"; txlen "2565";
chr3	ENSEMBL_gcm37	exon	144833771	144833842	2.37647763465437	+	.	gene_id "ENSMUSG00000028256.17"; transcript_id "ENSMUSG00000028256.17_tx_15"; exon_id "chr3_144833771_144833842_+"; exonnum "5"; txlen "2355";
chr3	ENSEMBL_gcm37	exon	144833771	144833842	2.18370394654807	+	.	gene_id "ENSMUSG00000028256.17"; transcript_id "ENSMUSG00000028256.17_tx_16"; exon_id "chr3_144833771_144833842_+"; exonnum "5"; txlen "2273";
chr3	ENSEMBL_gcm37	exon	144833771	144833842	1.87610883189082	+	.	gene_id "ENSMUSG00000028256.17"; transcript_id "ENSMUSG00000028256.17_tx_17"; exon_id "chr3_144833771_144833842_+"; exonnum "6"; txlen "2375";
chr3	ENSEMBL_gcm37	exon	144833771	144833842	1.87610883189082	+	.	gene_id "ENSMUSG00000028256.17"; transcript_id "ENSMUSG00000028256.17_tx_18"; exon_id "chr3_144833771_144833842_+"; exonnum "7"; txlen "2504";
chr3	ENSEMBL_gcm37	exon	144833771	144833842	90.5481829188686	+	.	gene_id "ENSMUSG00000028256.17"; transcript_id "ENSMUSG00000028256.17_tx_2"; exon_id "chr3_144833771_144833842_+"; exonnum "6"; txlen "2406";
chr3	ENSEMBL_gcm37	exon	144833771	144833842	1.53084264477186	+	.	gene_id "ENSMUSG00000028256.17"; transcript_id "ENSMUSG00000028256.17_tx_21"; exon_id "chr3_144833771_144833842_+"; exonnum "6"; txlen "2349";
chr3	ENSEMBL_gcm37	exon	144833771	144833842	1.39932866912823	+	.	gene_id "ENSMUSG00000028256.17"; transcript_id "ENSMUSG00000028256.17_tx_22"; exon_id "chr3_144833771_144833842_+"; exonnum "5"; txlen "2220";
chr3	ENSEMBL_gcm37	exon	144833771	144833842	0.975508010140612	+	.	gene_id "ENSMUSG00000028256.17"; transcript_id "ENSMUSG00000028256.17_tx_23"; exon_id "chr3_144833771_144833842_+"; exonnum "6"; txlen "2295";
chr3	ENSEMBL_gcm37	exon	144833771	144833842	0.939146812763353	+	.	gene_id "ENSMUSG00000028256.17"; transcript_id "ENSMUSG00000028256.17_tx_25"; exon_id "chr3_144833771_144833842_+"; exonnum "5"; txlen "2215";
chr3	ENSEMBL_gcm37	exon	144833771	144833842	0.939146812763353	+	.	gene_id "ENSMUSG00000028256.17"; transcript_id "ENSMUSG00000028256.17_tx_26"; exon_id "chr3_144833771_144833842_+"; exonnum "6"; txlen "2344";
chr3	ENSEMBL_gcm37	exon	144833771	144833842	0.865355981116391	+	.	gene_id "ENSMUSG00000028256.17"; transcript_id "ENSMUSG00000028256.17_tx_28"; exon_id "chr3_144833771_144833842_+"; exonnum "5"; txlen "2166";
chr3	ENSEMBL_gcm37	exon	144833771	144833842	0.851520889395554	+	.	gene_id "ENSMUSG00000028256.17"; transcript_id "ENSMUSG00000028256.17_tx_29"; exon_id "chr3_144833771_144833842_+"; exonnum "6"; txlen "2430";
chr3	ENSEMBL_gcm37	exon	144833771	144833842	63.9422499497051	+	.	gene_id "ENSMUSG00000028256.17"; transcript_id "ENSMUSG00000028256.17_tx_3"; exon_id "chr3_144833771_144833842_+"; exonnum "5"; txlen "2277";
chr3	ENSEMBL_gcm37	exon	144833771	144833842	0.64499010555404	+	.	gene_id "ENSMUSG00000028256.17"; transcript_id "ENSMUSG00000028256.17_tx_33"; exon_id "chr3_144833771_144833842_+"; exonnum "6"; txlen "2643";
chr3	ENSEMBL_gcm37	exon	144833771	144833842	0.607150707093227	+	.	gene_id "ENSMUSG00000028256.17"; transcript_id "ENSMUSG00000028256.17_tx_35"; exon_id "chr3_144833771_144833842_+"; exonnum "5"; txlen "2436";
chr3	ENSEMBL_gcm37	exon	144833771	144833842	0.01553989290439	+	.	gene_id "ENSMUSG00000028256.17"; transcript_id "ENSMUSG00000028256.17_tx_36"; exon_id "chr3_144833771_144833842_+"; exonnum "8"; txlen "2733";
chr3	ENSEMBL_gcm37	exon	144833771	144833842	0.00808714080283996	+	.	gene_id "ENSMUSG00000028256.17"; transcript_id "ENSMUSG00000028256.17_tx_37"; exon_id "chr3_144833771_144833842_+"; exonnum "8"; txlen "2706";
chr3	ENSEMBL_gcm37	exon	144833771	144833842	10.981178220203	+	.	gene_id "ENSMUSG00000028256.17"; transcript_id "ENSMUSG00000028256.17_tx_5"; exon_id "chr3_144833771_144833842_+"; exonnum "6"; txlen "2271";
chr3	ENSEMBL_gcm37	exon	144833771	144833842	8.49194359052477	+	.	gene_id "ENSMUSG00000028256.17"; transcript_id "ENSMUSG00000028256.17_tx_6"; exon_id "chr3_144833771_144833842_+"; exonnum "5"; txlen "2142";
chr3	HAVANA	exon	144834651	144834759	0	+	.	gene_id "ENSMUSG00000028256.17"; transcript_id "ENSMUST00000196857.5"; gene_type "protein_coding"; gene_name "Odf2l"; transcript_type "protein_coding"; transcript_name "Odf2l-208"; exon_number 7; exon_id "ENSMUSE00001346880.2"; level 2; protein_id "ENSMUSP00000143513.2"; transcript_support_level "5"; mgi_id "MGI:1098600"; tag "mRNA_end_NF"; tag "cds_end_NF"; tag "alternative_5_UTR"; havana_gene "OTTMUSG00000055187.1"; havana_transcript "OTTMUST00000136678.1";
chr3	HAVANA	CDS	144834651	144834759	0	+	0	gene_id "ENSMUSG00000028256.17"; transcript_id "ENSMUST00000196857.5"; gene_type "protein_coding"; gene_name "Odf2l"; transcript_type "protein_coding"; transcript_name "Odf2l-208"; exon_number 7; exon_id "ENSMUSE00001346880.2"; level 2; protein_id "ENSMUSP00000143513.2"; transcript_support_level "5"; mgi_id "MGI:1098600"; tag "mRNA_end_NF"; tag "cds_end_NF"; tag "alternative_5_UTR"; havana_gene "OTTMUSG00000055187.1"; havana_transcript "OTTMUST00000136678.1";
chr3	HAVANA	exon	144834651	144834767	0	+	.	gene_id "ENSMUSG00000028256.17"; transcript_id "ENSMUST00000098538.9"; gene_type "protein_coding"; gene_name "Odf2l"; transcript_type "protein_coding"; transcript_name "Odf2l-202"; exon_number 7; exon_id "ENSMUSE00000226863.4"; level 2; protein_id "ENSMUSP00000096140.3"; transcript_support_level "1"; mgi_id "MGI:1098600"; tag "basic"; tag "Ensembl_canonical"; tag "GENCODE_Primary"; tag "appris_alternative_1"; tag "CCDS"; ccdsid "CCDS51087.1"; havana_gene "OTTMUSG00000055187.1"; havana_transcript "OTTMUST00000136670.1";
chr3	HAVANA	CDS	144834651	144834767	0	+	0	gene_id "ENSMUSG00000028256.17"; transcript_id "ENSMUST00000098538.9"; gene_type "protein_coding"; gene_name "Odf2l"; transcript_type "protein_coding"; transcript_name "Odf2l-202"; exon_number 7; exon_id "ENSMUSE00000226863.4"; level 2; protein_id "ENSMUSP00000096140.3"; transcript_support_level "1"; mgi_id "MGI:1098600"; tag "basic"; tag "Ensembl_canonical"; tag "GENCODE_Primary"; tag "appris_alternative_1"; tag "CCDS"; ccdsid "CCDS51087.1"; havana_gene "OTTMUSG00000055187.1"; havana_transcript "OTTMUST00000136670.1";
chr3	ENSEMBL	exon	144834651	144834767	0	+	.	gene_id "ENSMUSG00000028256.17"; transcript_id "ENSMUST00000106192.9"; gene_type "protein_coding"; gene_name "Odf2l"; transcript_type "protein_coding"; transcript_name "Odf2l-204"; exon_number 7; exon_id "ENSMUSE00000226863.4"; level 3; protein_id "ENSMUSP00000101798.3"; transcript_support_level "5"; mgi_id "MGI:1098600"; tag "basic"; tag "appris_principal_4"; tag "CCDS"; ccdsid "CCDS17891.1"; havana_gene "OTTMUSG00000055187.1";
chr3	ENSEMBL	CDS	144834651	144834767	0	+	0	gene_id "ENSMUSG00000028256.17"; transcript_id "ENSMUST00000106192.9"; gene_type "protein_coding"; gene_name "Odf2l"; transcript_type "protein_coding"; transcript_name "Odf2l-204"; exon_number 7; exon_id "ENSMUSE00000226863.4"; level 3; protein_id "ENSMUSP00000101798.3"; transcript_support_level "5"; mgi_id "MGI:1098600"; tag "basic"; tag "appris_principal_4"; tag "CCDS"; ccdsid "CCDS17891.1"; havana_gene "OTTMUSG00000055187.1";
chr3	HAVANA	exon	144834651	144834767	0	+	.	gene_id "ENSMUSG00000028256.17"; transcript_id "ENSMUST00000199307.5"; gene_type "protein_coding"; gene_name "Odf2l"; transcript_type "retained_intron"; transcript_name "Odf2l-215"; exon_number 7; exon_id "ENSMUSE00001357270.2"; level 2; transcript_support_level "2"; mgi_id "MGI:1098600"; havana_gene "OTTMUSG00000055187.1"; havana_transcript "OTTMUST00000136671.1";
chr3	HAVANA	exon	144834651	144834767	0	+	.	gene_id "ENSMUSG00000028256.17"; transcript_id "ENSMUST00000098539.7"; gene_type "protein_coding"; gene_name "Odf2l"; transcript_type "protein_coding"; transcript_name "Odf2l-203"; exon_number 7; exon_id "ENSMUSE00000226863.4"; level 2; protein_id "ENSMUSP00000096141.3"; transcript_support_level "1"; mgi_id "MGI:1098600"; tag "basic"; tag "appris_principal_4"; tag "CCDS"; ccdsid "CCDS17891.1"; havana_gene "OTTMUSG00000055187.1"; havana_transcript "OTTMUST00000136672.1";
chr3	HAVANA	CDS	144834651	144834767	0	+	0	gene_id "ENSMUSG00000028256.17"; transcript_id "ENSMUST00000098539.7"; gene_type "protein_coding"; gene_name "Odf2l"; transcript_type "protein_coding"; transcript_name "Odf2l-203"; exon_number 7; exon_id "ENSMUSE00000226863.4"; level 2; protein_id "ENSMUSP00000096141.3"; transcript_support_level "1"; mgi_id "MGI:1098600"; tag "basic"; tag "appris_principal_4"; tag "CCDS"; ccdsid "CCDS17891.1"; havana_gene "OTTMUSG00000055187.1"; havana_transcript "OTTMUST00000136672.1";
chr3	HAVANA	exon	144834651	144834767	0	+	.	gene_id "ENSMUSG00000028256.17"; transcript_id "ENSMUST00000196898.5"; gene_type "protein_coding"; gene_name "Odf2l"; transcript_type "retained_intron"; transcript_name "Odf2l-209"; exon_number 5; exon_id "ENSMUSE00001357270.2"; level 2; transcript_support_level "2"; mgi_id "MGI:1098600"; havana_gene "OTTMUSG00000055187.1"; havana_transcript "OTTMUST00000136673.1";
chr3	HAVANA	exon	144834651	144834767	0	+	.	gene_id "ENSMUSG00000028256.17"; transcript_id "ENSMUST00000029920.15"; gene_type "protein_coding"; gene_name "Odf2l"; transcript_type "protein_coding"; transcript_name "Odf2l-201"; exon_number 6; exon_id "ENSMUSE00000226863.4"; level 2; protein_id "ENSMUSP00000029920.9"; transcript_support_level "1"; mgi_id "MGI:1098600"; tag "basic"; tag "CCDS"; ccdsid "CCDS51088.1"; havana_gene "OTTMUSG00000055187.1"; havana_transcript "OTTMUST00000136674.1";
chr3	HAVANA	CDS	144834651	144834767	0	+	0	gene_id "ENSMUSG00000028256.17"; transcript_id "ENSMUST00000029920.15"; gene_type "protein_coding"; gene_name "Odf2l"; transcript_type "protein_coding"; transcript_name "Odf2l-201"; exon_number 6; exon_id "ENSMUSE00000226863.4"; level 2; protein_id "ENSMUSP00000029920.9"; transcript_support_level "1"; mgi_id "MGI:1098600"; tag "basic"; tag "CCDS"; ccdsid "CCDS51088.1"; havana_gene "OTTMUSG00000055187.1"; havana_transcript "OTTMUST00000136674.1";
chr3	HAVANA	exon	144834651	144834767	0	+	.	gene_id "ENSMUSG00000028256.17"; transcript_id "ENSMUST00000196552.5"; gene_type "protein_coding"; gene_name "Odf2l"; transcript_type "nonsense_mediated_decay"; transcript_name "Odf2l-207"; exon_number 6; exon_id "ENSMUSE00001357270.2"; level 2; protein_id "ENSMUSP00000143025.2"; transcript_support_level "3"; mgi_id "MGI:1098600"; havana_gene "OTTMUSG00000055187.1"; havana_transcript "OTTMUST00000136675.1";
chr3	HAVANA	UTR	144834651	144834767	0	+	.	gene_id "ENSMUSG00000028256.17"; transcript_id "ENSMUST00000196552.5"; gene_type "protein_coding"; gene_name "Odf2l"; transcript_type "nonsense_mediated_decay"; transcript_name "Odf2l-207"; exon_number 6; exon_id "ENSMUSE00001357270.2"; level 2; protein_id "ENSMUSP00000143025.2"; transcript_support_level "3"; mgi_id "MGI:1098600"; havana_gene "OTTMUSG00000055187.1"; havana_transcript "OTTMUST00000136675.1";
chr3	HAVANA	exon	144834651	144834767	0	+	.	gene_id "ENSMUSG00000028256.17"; transcript_id "ENSMUST00000198764.2"; gene_type "protein_coding"; gene_name "Odf2l"; transcript_type "protein_coding"; transcript_name "Odf2l-211"; exon_number 3; exon_id "ENSMUSE00000226863.4"; level 2; protein_id "ENSMUSP00000142571.2"; transcript_support_level "3"; mgi_id "MGI:1098600"; tag "mRNA_start_NF"; tag "mRNA_end_NF"; tag "cds_start_NF"; tag "cds_end_NF"; havana_gene "OTTMUSG00000055187.1"; havana_transcript "OTTMUST00000136679.1";
chr3	HAVANA	CDS	144834651	144834767	0	+	0	gene_id "ENSMUSG00000028256.17"; transcript_id "ENSMUST00000198764.2"; gene_type "protein_coding"; gene_name "Odf2l"; transcript_type "protein_coding"; transcript_name "Odf2l-211"; exon_number 3; exon_id "ENSMUSE00000226863.4"; level 2; protein_id "ENSMUSP00000142571.2"; transcript_support_level "3"; mgi_id "MGI:1098600"; tag "mRNA_start_NF"; tag "mRNA_end_NF"; tag "cds_start_NF"; tag "cds_end_NF"; havana_gene "OTTMUSG00000055187.1"; havana_transcript "OTTMUST00000136679.1";
chr3	ENSEMBL_gcm37	exon	144834651	144834767	2.5502362101973	+	.	gene_id "ENSMUSG00000028256.17"; transcript_id "ENSMUSG00000028256.17_tx_13"; exon_id "chr3_144834651_144834767_+"; exonnum "7"; txlen "2484";
chr3	ENSEMBL_gcm37	exon	144834651	144834767	2.44212505004437	+	.	gene_id "ENSMUSG00000028256.17"; transcript_id "ENSMUSG00000028256.17_tx_14"; exon_id "chr3_144834651_144834767_+"; exonnum "7"; txlen "2565";
chr3	ENSEMBL_gcm37	exon	144834651	144834767	2.37647763465437	+	.	gene_id "ENSMUSG00000028256.17"; transcript_id "ENSMUSG00000028256.17_tx_15"; exon_id "chr3_144834651_144834767_+"; exonnum "6"; txlen "2355";
chr3	ENSEMBL_gcm37	exon	144834651	144834767	2.18370394654807	+	.	gene_id "ENSMUSG00000028256.17"; transcript_id "ENSMUSG00000028256.17_tx_16"; exon_id "chr3_144834651_144834767_+"; exonnum "6"; txlen "2273";
chr3	ENSEMBL_gcm37	exon	144834651	144834767	1.87610883189082	+	.	gene_id "ENSMUSG00000028256.17"; transcript_id "ENSMUSG00000028256.17_tx_17"; exon_id "chr3_144834651_144834767_+"; exonnum "7"; txlen "2375";
chr3	ENSEMBL_gcm37	exon	144834651	144834767	1.87610883189082	+	.	gene_id "ENSMUSG00000028256.17"; transcript_id "ENSMUSG00000028256.17_tx_18"; exon_id "chr3_144834651_144834767_+"; exonnum "8"; txlen "2504";
chr3	ENSEMBL_gcm37	exon	144834651	144834767	90.5481829188686	+	.	gene_id "ENSMUSG00000028256.17"; transcript_id "ENSMUSG00000028256.17_tx_2"; exon_id "chr3_144834651_144834767_+"; exonnum "7"; txlen "2406";
chr3	ENSEMBL_gcm37	exon	144834651	144834767	1.53084264477186	+	.	gene_id "ENSMUSG00000028256.17"; transcript_id "ENSMUSG00000028256.17_tx_21"; exon_id "chr3_144834651_144834767_+"; exonnum "7"; txlen "2349";
chr3	ENSEMBL_gcm37	exon	144834651	144834767	1.39932866912823	+	.	gene_id "ENSMUSG00000028256.17"; transcript_id "ENSMUSG00000028256.17_tx_22"; exon_id "chr3_144834651_144834767_+"; exonnum "6"; txlen "2220";
chr3	ENSEMBL_gcm37	exon	144834651	144834767	0.975508010140612	+	.	gene_id "ENSMUSG00000028256.17"; transcript_id "ENSMUSG00000028256.17_tx_23"; exon_id "chr3_144834651_144834767_+"; exonnum "7"; txlen "2295";
chr3	ENSEMBL_gcm37	exon	144834651	144834767	0.939146812763353	+	.	gene_id "ENSMUSG00000028256.17"; transcript_id "ENSMUSG00000028256.17_tx_25"; exon_id "chr3_144834651_144834767_+"; exonnum "6"; txlen "2215";
chr3	ENSEMBL_gcm37	exon	144834651	144834767	0.939146812763353	+	.	gene_id "ENSMUSG00000028256.17"; transcript_id "ENSMUSG00000028256.17_tx_26"; exon_id "chr3_144834651_144834767_+"; exonnum "7"; txlen "2344";
chr3	ENSEMBL_gcm37	exon	144834651	144834767	0.865355981116391	+	.	gene_id "ENSMUSG00000028256.17"; transcript_id "ENSMUSG00000028256.17_tx_28"; exon_id "chr3_144834651_144834767_+"; exonnum "6"; txlen "2166";
chr3	ENSEMBL_gcm37	exon	144834651	144834767	0.851520889395554	+	.	gene_id "ENSMUSG00000028256.17"; transcript_id "ENSMUSG00000028256.17_tx_29"; exon_id "chr3_144834651_144834767_+"; exonnum "7"; txlen "2430";
chr3	ENSEMBL_gcm37	exon	144834651	144834767	63.9422499497051	+	.	gene_id "ENSMUSG00000028256.17"; transcript_id "ENSMUSG00000028256.17_tx_3"; exon_id "chr3_144834651_144834767_+"; exonnum "6"; txlen "2277";
chr3	ENSEMBL_gcm37	exon	144834651	144834767	0.64499010555404	+	.	gene_id "ENSMUSG00000028256.17"; transcript_id "ENSMUSG00000028256.17_tx_33"; exon_id "chr3_144834651_144834767_+"; exonnum "7"; txlen "2643";
chr3	ENSEMBL_gcm37	exon	144834651	144834767	0.607150707093227	+	.	gene_id "ENSMUSG00000028256.17"; transcript_id "ENSMUSG00000028256.17_tx_35"; exon_id "chr3_144834651_144834767_+"; exonnum "6"; txlen "2436";
chr3	ENSEMBL_gcm37	exon	144834651	144834767	0.01553989290439	+	.	gene_id "ENSMUSG00000028256.17"; transcript_id "ENSMUSG00000028256.17_tx_36"; exon_id "chr3_144834651_144834767_+"; exonnum "9"; txlen "2733";
chr3	ENSEMBL_gcm37	exon	144834651	144834767	0.00808714080283996	+	.	gene_id "ENSMUSG00000028256.17"; transcript_id "ENSMUSG00000028256.17_tx_37"; exon_id "chr3_144834651_144834767_+"; exonnum "9"; txlen "2706";
chr3	ENSEMBL_gcm37	exon	144834651	144834767	10.981178220203	+	.	gene_id "ENSMUSG00000028256.17"; transcript_id "ENSMUSG00000028256.17_tx_5"; exon_id "chr3_144834651_144834767_+"; exonnum "7"; txlen "2271";
chr3	ENSEMBL_gcm37	exon	144834651	144834767	8.49194359052477	+	.	gene_id "ENSMUSG00000028256.17"; transcript_id "ENSMUSG00000028256.17_tx_6"; exon_id "chr3_144834651_144834767_+"; exonnum "6"; txlen "2142";
chr3	sragcm37_es	exon	144837352	144837512	1.7072500475401	+	.	gene_id "ENSMUSG00000028256.17"; transcript_id "ENSMUSG00000028256.17_tx_20"; exon_id "chr3_144837352_144837512_+"; exonnum "1"; txlen "1690";
chr3	HAVANA	exon	144838377	144838578	0	+	.	gene_id "ENSMUSG00000028256.17"; transcript_id "ENSMUST00000199045.5"; gene_type "protein_coding"; gene_name "Odf2l"; transcript_type "retained_intron"; transcript_name "Odf2l-213"; exon_number 1; exon_id "ENSMUSE00001349782.2"; level 2; transcript_support_level "2"; mgi_id "MGI:1098600"; havana_gene "OTTMUSG00000055187.1"; havana_transcript "OTTMUST00000136680.1";
chr3	HAVANA	transcript	144838377	144854838	0	+	.	gene_id "ENSMUSG00000028256.17"; transcript_id "ENSMUST00000199045.5"; gene_type "protein_coding"; gene_name "Odf2l"; transcript_type "retained_intron"; transcript_name "Odf2l-213"; level 2; transcript_support_level "2"; mgi_id "MGI:1098600"; havana_gene "OTTMUSG00000055187.1"; havana_transcript "OTTMUST00000136680.1";
chr3	HAVANA	exon	144838393	144838578	0	+	.	gene_id "ENSMUSG00000028256.17"; transcript_id "ENSMUST00000098538.9"; gene_type "protein_coding"; gene_name "Odf2l"; transcript_type "protein_coding"; transcript_name "Odf2l-202"; exon_number 8; exon_id "ENSMUSE00000635426.2"; level 2; protein_id "ENSMUSP00000096140.3"; transcript_support_level "1"; mgi_id "MGI:1098600"; tag "basic"; tag "Ensembl_canonical"; tag "GENCODE_Primary"; tag "appris_alternative_1"; tag "CCDS"; ccdsid "CCDS51087.1"; havana_gene "OTTMUSG00000055187.1"; havana_transcript "OTTMUST00000136670.1";
chr3	HAVANA	CDS	144838393	144838578	0	+	0	gene_id "ENSMUSG00000028256.17"; transcript_id "ENSMUST00000098538.9"; gene_type "protein_coding"; gene_name "Odf2l"; transcript_type "protein_coding"; transcript_name "Odf2l-202"; exon_number 8; exon_id "ENSMUSE00000635426.2"; level 2; protein_id "ENSMUSP00000096140.3"; transcript_support_level "1"; mgi_id "MGI:1098600"; tag "basic"; tag "Ensembl_canonical"; tag "GENCODE_Primary"; tag "appris_alternative_1"; tag "CCDS"; ccdsid "CCDS51087.1"; havana_gene "OTTMUSG00000055187.1"; havana_transcript "OTTMUST00000136670.1";
chr3	ENSEMBL	exon	144838393	144838578	0	+	.	gene_id "ENSMUSG00000028256.17"; transcript_id "ENSMUST00000106192.9"; gene_type "protein_coding"; gene_name "Odf2l"; transcript_type "protein_coding"; transcript_name "Odf2l-204"; exon_number 8; exon_id "ENSMUSE00000635426.2"; level 3; protein_id "ENSMUSP00000101798.3"; transcript_support_level "5"; mgi_id "MGI:1098600"; tag "basic"; tag "appris_principal_4"; tag "CCDS"; ccdsid "CCDS17891.1"; havana_gene "OTTMUSG00000055187.1";
chr3	ENSEMBL	CDS	144838393	144838578	0	+	0	gene_id "ENSMUSG00000028256.17"; transcript_id "ENSMUST00000106192.9"; gene_type "protein_coding"; gene_name "Odf2l"; transcript_type "protein_coding"; transcript_name "Odf2l-204"; exon_number 8; exon_id "ENSMUSE00000635426.2"; level 3; protein_id "ENSMUSP00000101798.3"; transcript_support_level "5"; mgi_id "MGI:1098600"; tag "basic"; tag "appris_principal_4"; tag "CCDS"; ccdsid "CCDS17891.1"; havana_gene "OTTMUSG00000055187.1";
chr3	HAVANA	exon	144838393	144838578	0	+	.	gene_id "ENSMUSG00000028256.17"; transcript_id "ENSMUST00000199307.5"; gene_type "protein_coding"; gene_name "Odf2l"; transcript_type "retained_intron"; transcript_name "Odf2l-215"; exon_number 8; exon_id "ENSMUSE00001353063.2"; level 2; transcript_support_level "2"; mgi_id "MGI:1098600"; havana_gene "OTTMUSG00000055187.1"; havana_transcript "OTTMUST00000136671.1";
chr3	HAVANA	exon	144838393	144838578	0	+	.	gene_id "ENSMUSG00000028256.17"; transcript_id "ENSMUST00000098539.7"; gene_type "protein_coding"; gene_name "Odf2l"; transcript_type "protein_coding"; transcript_name "Odf2l-203"; exon_number 8; exon_id "ENSMUSE00000635426.2"; level 2; protein_id "ENSMUSP00000096141.3"; transcript_support_level "1"; mgi_id "MGI:1098600"; tag "basic"; tag "appris_principal_4"; tag "CCDS"; ccdsid "CCDS17891.1"; havana_gene "OTTMUSG00000055187.1"; havana_transcript "OTTMUST00000136672.1";
chr3	HAVANA	CDS	144838393	144838578	0	+	0	gene_id "ENSMUSG00000028256.17"; transcript_id "ENSMUST00000098539.7"; gene_type "protein_coding"; gene_name "Odf2l"; transcript_type "protein_coding"; transcript_name "Odf2l-203"; exon_number 8; exon_id "ENSMUSE00000635426.2"; level 2; protein_id "ENSMUSP00000096141.3"; transcript_support_level "1"; mgi_id "MGI:1098600"; tag "basic"; tag "appris_principal_4"; tag "CCDS"; ccdsid "CCDS17891.1"; havana_gene "OTTMUSG00000055187.1"; havana_transcript "OTTMUST00000136672.1";
chr3	HAVANA	exon	144838393	144838578	0	+	.	gene_id "ENSMUSG00000028256.17"; transcript_id "ENSMUST00000196898.5"; gene_type "protein_coding"; gene_name "Odf2l"; transcript_type "retained_intron"; transcript_name "Odf2l-209"; exon_number 6; exon_id "ENSMUSE00001353063.2"; level 2; transcript_support_level "2"; mgi_id "MGI:1098600"; havana_gene "OTTMUSG00000055187.1"; havana_transcript "OTTMUST00000136673.1";
chr3	HAVANA	exon	144838393	144838578	0	+	.	gene_id "ENSMUSG00000028256.17"; transcript_id "ENSMUST00000029920.15"; gene_type "protein_coding"; gene_name "Odf2l"; transcript_type "protein_coding"; transcript_name "Odf2l-201"; exon_number 7; exon_id "ENSMUSE00000635426.2"; level 2; protein_id "ENSMUSP00000029920.9"; transcript_support_level "1"; mgi_id "MGI:1098600"; tag "basic"; tag "CCDS"; ccdsid "CCDS51088.1"; havana_gene "OTTMUSG00000055187.1"; havana_transcript "OTTMUST00000136674.1";
chr3	HAVANA	CDS	144838393	144838578	0	+	0	gene_id "ENSMUSG00000028256.17"; transcript_id "ENSMUST00000029920.15"; gene_type "protein_coding"; gene_name "Odf2l"; transcript_type "protein_coding"; transcript_name "Odf2l-201"; exon_number 7; exon_id "ENSMUSE00000635426.2"; level 2; protein_id "ENSMUSP00000029920.9"; transcript_support_level "1"; mgi_id "MGI:1098600"; tag "basic"; tag "CCDS"; ccdsid "CCDS51088.1"; havana_gene "OTTMUSG00000055187.1"; havana_transcript "OTTMUST00000136674.1";
chr3	HAVANA	exon	144838393	144838578	0	+	.	gene_id "ENSMUSG00000028256.17"; transcript_id "ENSMUST00000198764.2"; gene_type "protein_coding"; gene_name "Odf2l"; transcript_type "protein_coding"; transcript_name "Odf2l-211"; exon_number 4; exon_id "ENSMUSE00000635426.2"; level 2; protein_id "ENSMUSP00000142571.2"; transcript_support_level "3"; mgi_id "MGI:1098600"; tag "mRNA_start_NF"; tag "mRNA_end_NF"; tag "cds_start_NF"; tag "cds_end_NF"; havana_gene "OTTMUSG00000055187.1"; havana_transcript "OTTMUST00000136679.1";
chr3	HAVANA	CDS	144838393	144838578	0	+	0	gene_id "ENSMUSG00000028256.17"; transcript_id "ENSMUST00000198764.2"; gene_type "protein_coding"; gene_name "Odf2l"; transcript_type "protein_coding"; transcript_name "Odf2l-211"; exon_number 4; exon_id "ENSMUSE00000635426.2"; level 2; protein_id "ENSMUSP00000142571.2"; transcript_support_level "3"; mgi_id "MGI:1098600"; tag "mRNA_start_NF"; tag "mRNA_end_NF"; tag "cds_start_NF"; tag "cds_end_NF"; havana_gene "OTTMUSG00000055187.1"; havana_transcript "OTTMUST00000136679.1";
chr3	ENSEMBL_gcm37	exon	144838393	144838578	2.5502362101973	+	.	gene_id "ENSMUSG00000028256.17"; transcript_id "ENSMUSG00000028256.17_tx_13"; exon_id "chr3_144838393_144838578_+"; exonnum "8"; txlen "2484";
chr3	ENSEMBL_gcm37	exon	144838393	144838578	2.44212505004437	+	.	gene_id "ENSMUSG00000028256.17"; transcript_id "ENSMUSG00000028256.17_tx_14"; exon_id "chr3_144838393_144838578_+"; exonnum "8"; txlen "2565";
chr3	ENSEMBL_gcm37	exon	144838393	144838578	2.37647763465437	+	.	gene_id "ENSMUSG00000028256.17"; transcript_id "ENSMUSG00000028256.17_tx_15"; exon_id "chr3_144838393_144838578_+"; exonnum "7"; txlen "2355";
chr3	ENSEMBL_gcm37	exon	144838393	144838578	2.18370394654807	+	.	gene_id "ENSMUSG00000028256.17"; transcript_id "ENSMUSG00000028256.17_tx_16"; exon_id "chr3_144838393_144838578_+"; exonnum "7"; txlen "2273";
chr3	ENSEMBL_gcm37	exon	144838393	144838578	1.87610883189082	+	.	gene_id "ENSMUSG00000028256.17"; transcript_id "ENSMUSG00000028256.17_tx_17"; exon_id "chr3_144838393_144838578_+"; exonnum "8"; txlen "2375";
chr3	ENSEMBL_gcm37	exon	144838393	144838578	1.87610883189082	+	.	gene_id "ENSMUSG00000028256.17"; transcript_id "ENSMUSG00000028256.17_tx_18"; exon_id "chr3_144838393_144838578_+"; exonnum "9"; txlen "2504";
chr3	ENSEMBL_gcm37	exon	144838393	144838578	90.5481829188686	+	.	gene_id "ENSMUSG00000028256.17"; transcript_id "ENSMUSG00000028256.17_tx_2"; exon_id "chr3_144838393_144838578_+"; exonnum "8"; txlen "2406";
chr3	ENSEMBL_gcm37	exon	144838393	144838578	1.7072500475401	+	.	gene_id "ENSMUSG00000028256.17"; transcript_id "ENSMUSG00000028256.17_tx_20"; exon_id "chr3_144838393_144838578_+"; exonnum "2"; txlen "1690";
chr3	ENSEMBL_gcm37	exon	144838393	144838578	1.53084264477186	+	.	gene_id "ENSMUSG00000028256.17"; transcript_id "ENSMUSG00000028256.17_tx_21"; exon_id "chr3_144838393_144838578_+"; exonnum "8"; txlen "2349";
chr3	ENSEMBL_gcm37	exon	144838393	144838578	1.39932866912823	+	.	gene_id "ENSMUSG00000028256.17"; transcript_id "ENSMUSG00000028256.17_tx_22"; exon_id "chr3_144838393_144838578_+"; exonnum "7"; txlen "2220";
chr3	ENSEMBL_gcm37	exon	144838393	144838578	0.975508010140612	+	.	gene_id "ENSMUSG00000028256.17"; transcript_id "ENSMUSG00000028256.17_tx_23"; exon_id "chr3_144838393_144838578_+"; exonnum "8"; txlen "2295";
chr3	ENSEMBL_gcm37	exon	144838393	144838578	0.939146812763353	+	.	gene_id "ENSMUSG00000028256.17"; transcript_id "ENSMUSG00000028256.17_tx_25"; exon_id "chr3_144838393_144838578_+"; exonnum "7"; txlen "2215";
chr3	ENSEMBL_gcm37	exon	144838393	144838578	0.939146812763353	+	.	gene_id "ENSMUSG00000028256.17"; transcript_id "ENSMUSG00000028256.17_tx_26"; exon_id "chr3_144838393_144838578_+"; exonnum "8"; txlen "2344";
chr3	ENSEMBL_gcm37	exon	144838393	144838578	0.865355981116391	+	.	gene_id "ENSMUSG00000028256.17"; transcript_id "ENSMUSG00000028256.17_tx_28"; exon_id "chr3_144838393_144838578_+"; exonnum "7"; txlen "2166";
chr3	ENSEMBL_gcm37	exon	144838393	144838578	0.851520889395554	+	.	gene_id "ENSMUSG00000028256.17"; transcript_id "ENSMUSG00000028256.17_tx_29"; exon_id "chr3_144838393_144838578_+"; exonnum "8"; txlen "2430";
chr3	ENSEMBL_gcm37	exon	144838393	144838578	63.9422499497051	+	.	gene_id "ENSMUSG00000028256.17"; transcript_id "ENSMUSG00000028256.17_tx_3"; exon_id "chr3_144838393_144838578_+"; exonnum "7"; txlen "2277";
chr3	ENSEMBL_gcm37	exon	144838393	144838578	0.64499010555404	+	.	gene_id "ENSMUSG00000028256.17"; transcript_id "ENSMUSG00000028256.17_tx_33"; exon_id "chr3_144838393_144838578_+"; exonnum "8"; txlen "2643";
chr3	ENSEMBL_gcm37	exon	144838393	144838578	0.607150707093227	+	.	gene_id "ENSMUSG00000028256.17"; transcript_id "ENSMUSG00000028256.17_tx_35"; exon_id "chr3_144838393_144838578_+"; exonnum "7"; txlen "2436";
chr3	ENSEMBL_gcm37	exon	144838393	144838578	0.01553989290439	+	.	gene_id "ENSMUSG00000028256.17"; transcript_id "ENSMUSG00000028256.17_tx_36"; exon_id "chr3_144838393_144838578_+"; exonnum "10"; txlen "2733";
chr3	ENSEMBL_gcm37	exon	144838393	144838578	0.00808714080283996	+	.	gene_id "ENSMUSG00000028256.17"; transcript_id "ENSMUSG00000028256.17_tx_37"; exon_id "chr3_144838393_144838578_+"; exonnum "10"; txlen "2706";
chr3	ENSEMBL_gcm37	exon	144838393	144838578	10.981178220203	+	.	gene_id "ENSMUSG00000028256.17"; transcript_id "ENSMUSG00000028256.17_tx_5"; exon_id "chr3_144838393_144838578_+"; exonnum "8"; txlen "2271";
chr3	ENSEMBL_gcm37	exon	144838393	144838578	8.49194359052477	+	.	gene_id "ENSMUSG00000028256.17"; transcript_id "ENSMUSG00000028256.17_tx_6"; exon_id "chr3_144838393_144838578_+"; exonnum "7"; txlen "2142";
chr3	HAVANA	exon	144841386	144841495	0	+	.	gene_id "ENSMUSG00000028256.17"; transcript_id "ENSMUST00000098538.9"; gene_type "protein_coding"; gene_name "Odf2l"; transcript_type "protein_coding"; transcript_name "Odf2l-202"; exon_number 9; exon_id "ENSMUSE00001073143.2"; level 2; protein_id "ENSMUSP00000096140.3"; transcript_support_level "1"; mgi_id "MGI:1098600"; tag "basic"; tag "Ensembl_canonical"; tag "GENCODE_Primary"; tag "appris_alternative_1"; tag "CCDS"; ccdsid "CCDS51087.1"; havana_gene "OTTMUSG00000055187.1"; havana_transcript "OTTMUST00000136670.1";
chr3	HAVANA	CDS	144841386	144841495	0	+	0	gene_id "ENSMUSG00000028256.17"; transcript_id "ENSMUST00000098538.9"; gene_type "protein_coding"; gene_name "Odf2l"; transcript_type "protein_coding"; transcript_name "Odf2l-202"; exon_number 9; exon_id "ENSMUSE00001073143.2"; level 2; protein_id "ENSMUSP00000096140.3"; transcript_support_level "1"; mgi_id "MGI:1098600"; tag "basic"; tag "Ensembl_canonical"; tag "GENCODE_Primary"; tag "appris_alternative_1"; tag "CCDS"; ccdsid "CCDS51087.1"; havana_gene "OTTMUSG00000055187.1"; havana_transcript "OTTMUST00000136670.1";
chr3	ENSEMBL	exon	144841386	144841495	0	+	.	gene_id "ENSMUSG00000028256.17"; transcript_id "ENSMUST00000106192.9"; gene_type "protein_coding"; gene_name "Odf2l"; transcript_type "protein_coding"; transcript_name "Odf2l-204"; exon_number 9; exon_id "ENSMUSE00001073143.2"; level 3; protein_id "ENSMUSP00000101798.3"; transcript_support_level "5"; mgi_id "MGI:1098600"; tag "basic"; tag "appris_principal_4"; tag "CCDS"; ccdsid "CCDS17891.1"; havana_gene "OTTMUSG00000055187.1";
chr3	ENSEMBL	CDS	144841386	144841495	0	+	0	gene_id "ENSMUSG00000028256.17"; transcript_id "ENSMUST00000106192.9"; gene_type "protein_coding"; gene_name "Odf2l"; transcript_type "protein_coding"; transcript_name "Odf2l-204"; exon_number 9; exon_id "ENSMUSE00001073143.2"; level 3; protein_id "ENSMUSP00000101798.3"; transcript_support_level "5"; mgi_id "MGI:1098600"; tag "basic"; tag "appris_principal_4"; tag "CCDS"; ccdsid "CCDS17891.1"; havana_gene "OTTMUSG00000055187.1";
chr3	HAVANA	exon	144841386	144841495	0	+	.	gene_id "ENSMUSG00000028256.17"; transcript_id "ENSMUST00000199307.5"; gene_type "protein_coding"; gene_name "Odf2l"; transcript_type "retained_intron"; transcript_name "Odf2l-215"; exon_number 9; exon_id "ENSMUSE00001349599.2"; level 2; transcript_support_level "2"; mgi_id "MGI:1098600"; havana_gene "OTTMUSG00000055187.1"; havana_transcript "OTTMUST00000136671.1";
chr3	HAVANA	exon	144841386	144841495	0	+	.	gene_id "ENSMUSG00000028256.17"; transcript_id "ENSMUST00000098539.7"; gene_type "protein_coding"; gene_name "Odf2l"; transcript_type "protein_coding"; transcript_name "Odf2l-203"; exon_number 9; exon_id "ENSMUSE00001073143.2"; level 2; protein_id "ENSMUSP00000096141.3"; transcript_support_level "1"; mgi_id "MGI:1098600"; tag "basic"; tag "appris_principal_4"; tag "CCDS"; ccdsid "CCDS17891.1"; havana_gene "OTTMUSG00000055187.1"; havana_transcript "OTTMUST00000136672.1";
chr3	HAVANA	CDS	144841386	144841495	0	+	0	gene_id "ENSMUSG00000028256.17"; transcript_id "ENSMUST00000098539.7"; gene_type "protein_coding"; gene_name "Odf2l"; transcript_type "protein_coding"; transcript_name "Odf2l-203"; exon_number 9; exon_id "ENSMUSE00001073143.2"; level 2; protein_id "ENSMUSP00000096141.3"; transcript_support_level "1"; mgi_id "MGI:1098600"; tag "basic"; tag "appris_principal_4"; tag "CCDS"; ccdsid "CCDS17891.1"; havana_gene "OTTMUSG00000055187.1"; havana_transcript "OTTMUST00000136672.1";
chr3	HAVANA	exon	144841386	144841495	0	+	.	gene_id "ENSMUSG00000028256.17"; transcript_id "ENSMUST00000196898.5"; gene_type "protein_coding"; gene_name "Odf2l"; transcript_type "retained_intron"; transcript_name "Odf2l-209"; exon_number 7; exon_id "ENSMUSE00001349599.2"; level 2; transcript_support_level "2"; mgi_id "MGI:1098600"; havana_gene "OTTMUSG00000055187.1"; havana_transcript "OTTMUST00000136673.1";
chr3	HAVANA	exon	144841386	144841495	0	+	.	gene_id "ENSMUSG00000028256.17"; transcript_id "ENSMUST00000029920.15"; gene_type "protein_coding"; gene_name "Odf2l"; transcript_type "protein_coding"; transcript_name "Odf2l-201"; exon_number 8; exon_id "ENSMUSE00001073143.2"; level 2; protein_id "ENSMUSP00000029920.9"; transcript_support_level "1"; mgi_id "MGI:1098600"; tag "basic"; tag "CCDS"; ccdsid "CCDS51088.1"; havana_gene "OTTMUSG00000055187.1"; havana_transcript "OTTMUST00000136674.1";
chr3	HAVANA	CDS	144841386	144841495	0	+	0	gene_id "ENSMUSG00000028256.17"; transcript_id "ENSMUST00000029920.15"; gene_type "protein_coding"; gene_name "Odf2l"; transcript_type "protein_coding"; transcript_name "Odf2l-201"; exon_number 8; exon_id "ENSMUSE00001073143.2"; level 2; protein_id "ENSMUSP00000029920.9"; transcript_support_level "1"; mgi_id "MGI:1098600"; tag "basic"; tag "CCDS"; ccdsid "CCDS51088.1"; havana_gene "OTTMUSG00000055187.1"; havana_transcript "OTTMUST00000136674.1";
chr3	HAVANA	exon	144841386	144841495	0	+	.	gene_id "ENSMUSG00000028256.17"; transcript_id "ENSMUST00000198764.2"; gene_type "protein_coding"; gene_name "Odf2l"; transcript_type "protein_coding"; transcript_name "Odf2l-211"; exon_number 5; exon_id "ENSMUSE00001073143.2"; level 2; protein_id "ENSMUSP00000142571.2"; transcript_support_level "3"; mgi_id "MGI:1098600"; tag "mRNA_start_NF"; tag "mRNA_end_NF"; tag "cds_start_NF"; tag "cds_end_NF"; havana_gene "OTTMUSG00000055187.1"; havana_transcript "OTTMUST00000136679.1";
chr3	HAVANA	CDS	144841386	144841495	0	+	0	gene_id "ENSMUSG00000028256.17"; transcript_id "ENSMUST00000198764.2"; gene_type "protein_coding"; gene_name "Odf2l"; transcript_type "protein_coding"; transcript_name "Odf2l-211"; exon_number 5; exon_id "ENSMUSE00001073143.2"; level 2; protein_id "ENSMUSP00000142571.2"; transcript_support_level "3"; mgi_id "MGI:1098600"; tag "mRNA_start_NF"; tag "mRNA_end_NF"; tag "cds_start_NF"; tag "cds_end_NF"; havana_gene "OTTMUSG00000055187.1"; havana_transcript "OTTMUST00000136679.1";
chr3	HAVANA	exon	144841386	144841495	0	+	.	gene_id "ENSMUSG00000028256.17"; transcript_id "ENSMUST00000199045.5"; gene_type "protein_coding"; gene_name "Odf2l"; transcript_type "retained_intron"; transcript_name "Odf2l-213"; exon_number 2; exon_id "ENSMUSE00001349599.2"; level 2; transcript_support_level "2"; mgi_id "MGI:1098600"; havana_gene "OTTMUSG00000055187.1"; havana_transcript "OTTMUST00000136680.1";
chr3	ENSEMBL_gcm37	exon	144841386	144841495	2.5502362101973	+	.	gene_id "ENSMUSG00000028256.17"; transcript_id "ENSMUSG00000028256.17_tx_13"; exon_id "chr3_144841386_144841495_+"; exonnum "9"; txlen "2484";
chr3	ENSEMBL_gcm37	exon	144841386	144841495	2.44212505004437	+	.	gene_id "ENSMUSG00000028256.17"; transcript_id "ENSMUSG00000028256.17_tx_14"; exon_id "chr3_144841386_144841495_+"; exonnum "9"; txlen "2565";
chr3	ENSEMBL_gcm37	exon	144841386	144841495	2.37647763465437	+	.	gene_id "ENSMUSG00000028256.17"; transcript_id "ENSMUSG00000028256.17_tx_15"; exon_id "chr3_144841386_144841495_+"; exonnum "8"; txlen "2355";
chr3	ENSEMBL_gcm37	exon	144841386	144841495	2.18370394654807	+	.	gene_id "ENSMUSG00000028256.17"; transcript_id "ENSMUSG00000028256.17_tx_16"; exon_id "chr3_144841386_144841495_+"; exonnum "8"; txlen "2273";
chr3	ENSEMBL_gcm37	exon	144841386	144841495	1.87610883189082	+	.	gene_id "ENSMUSG00000028256.17"; transcript_id "ENSMUSG00000028256.17_tx_17"; exon_id "chr3_144841386_144841495_+"; exonnum "9"; txlen "2375";
chr3	ENSEMBL_gcm37	exon	144841386	144841495	1.87610883189082	+	.	gene_id "ENSMUSG00000028256.17"; transcript_id "ENSMUSG00000028256.17_tx_18"; exon_id "chr3_144841386_144841495_+"; exonnum "10"; txlen "2504";
chr3	ENSEMBL_gcm37	exon	144841386	144841495	90.5481829188686	+	.	gene_id "ENSMUSG00000028256.17"; transcript_id "ENSMUSG00000028256.17_tx_2"; exon_id "chr3_144841386_144841495_+"; exonnum "9"; txlen "2406";
chr3	ENSEMBL_gcm37	exon	144841386	144841495	1.7072500475401	+	.	gene_id "ENSMUSG00000028256.17"; transcript_id "ENSMUSG00000028256.17_tx_20"; exon_id "chr3_144841386_144841495_+"; exonnum "3"; txlen "1690";
chr3	ENSEMBL_gcm37	exon	144841386	144841495	1.53084264477186	+	.	gene_id "ENSMUSG00000028256.17"; transcript_id "ENSMUSG00000028256.17_tx_21"; exon_id "chr3_144841386_144841495_+"; exonnum "9"; txlen "2349";
chr3	ENSEMBL_gcm37	exon	144841386	144841495	1.39932866912823	+	.	gene_id "ENSMUSG00000028256.17"; transcript_id "ENSMUSG00000028256.17_tx_22"; exon_id "chr3_144841386_144841495_+"; exonnum "8"; txlen "2220";
chr3	ENSEMBL_gcm37	exon	144841386	144841495	0.975508010140612	+	.	gene_id "ENSMUSG00000028256.17"; transcript_id "ENSMUSG00000028256.17_tx_23"; exon_id "chr3_144841386_144841495_+"; exonnum "9"; txlen "2295";
chr3	ENSEMBL_gcm37	exon	144841386	144841495	0.939146812763353	+	.	gene_id "ENSMUSG00000028256.17"; transcript_id "ENSMUSG00000028256.17_tx_25"; exon_id "chr3_144841386_144841495_+"; exonnum "8"; txlen "2215";
chr3	ENSEMBL_gcm37	exon	144841386	144841495	0.939146812763353	+	.	gene_id "ENSMUSG00000028256.17"; transcript_id "ENSMUSG00000028256.17_tx_26"; exon_id "chr3_144841386_144841495_+"; exonnum "9"; txlen "2344";
chr3	ENSEMBL_gcm37	exon	144841386	144841495	0.865355981116391	+	.	gene_id "ENSMUSG00000028256.17"; transcript_id "ENSMUSG00000028256.17_tx_28"; exon_id "chr3_144841386_144841495_+"; exonnum "8"; txlen "2166";
chr3	ENSEMBL_gcm37	exon	144841386	144841495	0.851520889395554	+	.	gene_id "ENSMUSG00000028256.17"; transcript_id "ENSMUSG00000028256.17_tx_29"; exon_id "chr3_144841386_144841495_+"; exonnum "9"; txlen "2430";
chr3	ENSEMBL_gcm37	exon	144841386	144841495	63.9422499497051	+	.	gene_id "ENSMUSG00000028256.17"; transcript_id "ENSMUSG00000028256.17_tx_3"; exon_id "chr3_144841386_144841495_+"; exonnum "8"; txlen "2277";
chr3	ENSEMBL_gcm37	exon	144841386	144841495	0.64499010555404	+	.	gene_id "ENSMUSG00000028256.17"; transcript_id "ENSMUSG00000028256.17_tx_33"; exon_id "chr3_144841386_144841495_+"; exonnum "9"; txlen "2643";
chr3	ENSEMBL_gcm37	exon	144841386	144841495	0.607150707093227	+	.	gene_id "ENSMUSG00000028256.17"; transcript_id "ENSMUSG00000028256.17_tx_35"; exon_id "chr3_144841386_144841495_+"; exonnum "8"; txlen "2436";
chr3	ENSEMBL_gcm37	exon	144841386	144841495	0.01553989290439	+	.	gene_id "ENSMUSG00000028256.17"; transcript_id "ENSMUSG00000028256.17_tx_36"; exon_id "chr3_144841386_144841495_+"; exonnum "11"; txlen "2733";
chr3	ENSEMBL_gcm37	exon	144841386	144841495	0.00808714080283996	+	.	gene_id "ENSMUSG00000028256.17"; transcript_id "ENSMUSG00000028256.17_tx_37"; exon_id "chr3_144841386_144841495_+"; exonnum "11"; txlen "2706";
chr3	ENSEMBL_gcm37	exon	144841386	144841495	10.981178220203	+	.	gene_id "ENSMUSG00000028256.17"; transcript_id "ENSMUSG00000028256.17_tx_5"; exon_id "chr3_144841386_144841495_+"; exonnum "9"; txlen "2271";
chr3	ENSEMBL_gcm37	exon	144841386	144841495	8.49194359052477	+	.	gene_id "ENSMUSG00000028256.17"; transcript_id "ENSMUSG00000028256.17_tx_6"; exon_id "chr3_144841386_144841495_+"; exonnum "8"; txlen "2142";
chr3	HAVANA	exon	144842349	144842484	0	+	.	gene_id "ENSMUSG00000028256.17"; transcript_id "ENSMUST00000098538.9"; gene_type "protein_coding"; gene_name "Odf2l"; transcript_type "protein_coding"; transcript_name "Odf2l-202"; exon_number 10; exon_id "ENSMUSE00000635424.2"; level 2; protein_id "ENSMUSP00000096140.3"; transcript_support_level "1"; mgi_id "MGI:1098600"; tag "basic"; tag "Ensembl_canonical"; tag "GENCODE_Primary"; tag "appris_alternative_1"; tag "CCDS"; ccdsid "CCDS51087.1"; havana_gene "OTTMUSG00000055187.1"; havana_transcript "OTTMUST00000136670.1";
chr3	HAVANA	CDS	144842349	144842484	0	+	1	gene_id "ENSMUSG00000028256.17"; transcript_id "ENSMUST00000098538.9"; gene_type "protein_coding"; gene_name "Odf2l"; transcript_type "protein_coding"; transcript_name "Odf2l-202"; exon_number 10; exon_id "ENSMUSE00000635424.2"; level 2; protein_id "ENSMUSP00000096140.3"; transcript_support_level "1"; mgi_id "MGI:1098600"; tag "basic"; tag "Ensembl_canonical"; tag "GENCODE_Primary"; tag "appris_alternative_1"; tag "CCDS"; ccdsid "CCDS51087.1"; havana_gene "OTTMUSG00000055187.1"; havana_transcript "OTTMUST00000136670.1";
chr3	ENSEMBL	exon	144842349	144842484	0	+	.	gene_id "ENSMUSG00000028256.17"; transcript_id "ENSMUST00000106192.9"; gene_type "protein_coding"; gene_name "Odf2l"; transcript_type "protein_coding"; transcript_name "Odf2l-204"; exon_number 10; exon_id "ENSMUSE00000635424.2"; level 3; protein_id "ENSMUSP00000101798.3"; transcript_support_level "5"; mgi_id "MGI:1098600"; tag "basic"; tag "appris_principal_4"; tag "CCDS"; ccdsid "CCDS17891.1"; havana_gene "OTTMUSG00000055187.1";
chr3	ENSEMBL	CDS	144842349	144842484	0	+	1	gene_id "ENSMUSG00000028256.17"; transcript_id "ENSMUST00000106192.9"; gene_type "protein_coding"; gene_name "Odf2l"; transcript_type "protein_coding"; transcript_name "Odf2l-204"; exon_number 10; exon_id "ENSMUSE00000635424.2"; level 3; protein_id "ENSMUSP00000101798.3"; transcript_support_level "5"; mgi_id "MGI:1098600"; tag "basic"; tag "appris_principal_4"; tag "CCDS"; ccdsid "CCDS17891.1"; havana_gene "OTTMUSG00000055187.1";
chr3	HAVANA	exon	144842349	144842484	0	+	.	gene_id "ENSMUSG00000028256.17"; transcript_id "ENSMUST00000098539.7"; gene_type "protein_coding"; gene_name "Odf2l"; transcript_type "protein_coding"; transcript_name "Odf2l-203"; exon_number 10; exon_id "ENSMUSE00000635424.2"; level 2; protein_id "ENSMUSP00000096141.3"; transcript_support_level "1"; mgi_id "MGI:1098600"; tag "basic"; tag "appris_principal_4"; tag "CCDS"; ccdsid "CCDS17891.1"; havana_gene "OTTMUSG00000055187.1"; havana_transcript "OTTMUST00000136672.1";
chr3	HAVANA	CDS	144842349	144842484	0	+	1	gene_id "ENSMUSG00000028256.17"; transcript_id "ENSMUST00000098539.7"; gene_type "protein_coding"; gene_name "Odf2l"; transcript_type "protein_coding"; transcript_name "Odf2l-203"; exon_number 10; exon_id "ENSMUSE00000635424.2"; level 2; protein_id "ENSMUSP00000096141.3"; transcript_support_level "1"; mgi_id "MGI:1098600"; tag "basic"; tag "appris_principal_4"; tag "CCDS"; ccdsid "CCDS17891.1"; havana_gene "OTTMUSG00000055187.1"; havana_transcript "OTTMUST00000136672.1";
chr3	HAVANA	exon	144842349	144842484	0	+	.	gene_id "ENSMUSG00000028256.17"; transcript_id "ENSMUST00000029920.15"; gene_type "protein_coding"; gene_name "Odf2l"; transcript_type "protein_coding"; transcript_name "Odf2l-201"; exon_number 9; exon_id "ENSMUSE00000635424.2"; level 2; protein_id "ENSMUSP00000029920.9"; transcript_support_level "1"; mgi_id "MGI:1098600"; tag "basic"; tag "CCDS"; ccdsid "CCDS51088.1"; havana_gene "OTTMUSG00000055187.1"; havana_transcript "OTTMUST00000136674.1";
chr3	HAVANA	CDS	144842349	144842484	0	+	1	gene_id "ENSMUSG00000028256.17"; transcript_id "ENSMUST00000029920.15"; gene_type "protein_coding"; gene_name "Odf2l"; transcript_type "protein_coding"; transcript_name "Odf2l-201"; exon_number 9; exon_id "ENSMUSE00000635424.2"; level 2; protein_id "ENSMUSP00000029920.9"; transcript_support_level "1"; mgi_id "MGI:1098600"; tag "basic"; tag "CCDS"; ccdsid "CCDS51088.1"; havana_gene "OTTMUSG00000055187.1"; havana_transcript "OTTMUST00000136674.1";
chr3	HAVANA	exon	144842349	144842484	0	+	.	gene_id "ENSMUSG00000028256.17"; transcript_id "ENSMUST00000198764.2"; gene_type "protein_coding"; gene_name "Odf2l"; transcript_type "protein_coding"; transcript_name "Odf2l-211"; exon_number 6; exon_id "ENSMUSE00000635424.2"; level 2; protein_id "ENSMUSP00000142571.2"; transcript_support_level "3"; mgi_id "MGI:1098600"; tag "mRNA_start_NF"; tag "mRNA_end_NF"; tag "cds_start_NF"; tag "cds_end_NF"; havana_gene "OTTMUSG00000055187.1"; havana_transcript "OTTMUST00000136679.1";
chr3	HAVANA	CDS	144842349	144842484	0	+	1	gene_id "ENSMUSG00000028256.17"; transcript_id "ENSMUST00000198764.2"; gene_type "protein_coding"; gene_name "Odf2l"; transcript_type "protein_coding"; transcript_name "Odf2l-211"; exon_number 6; exon_id "ENSMUSE00000635424.2"; level 2; protein_id "ENSMUSP00000142571.2"; transcript_support_level "3"; mgi_id "MGI:1098600"; tag "mRNA_start_NF"; tag "mRNA_end_NF"; tag "cds_start_NF"; tag "cds_end_NF"; havana_gene "OTTMUSG00000055187.1"; havana_transcript "OTTMUST00000136679.1";
chr3	HAVANA	exon	144842349	144842484	0	+	.	gene_id "ENSMUSG00000028256.17"; transcript_id "ENSMUST00000199045.5"; gene_type "protein_coding"; gene_name "Odf2l"; transcript_type "retained_intron"; transcript_name "Odf2l-213"; exon_number 3; exon_id "ENSMUSE00001357464.2"; level 2; transcript_support_level "2"; mgi_id "MGI:1098600"; havana_gene "OTTMUSG00000055187.1"; havana_transcript "OTTMUST00000136680.1";
chr3	ENSEMBL_gcm37	exon	144842349	144842484	2.5502362101973	+	.	gene_id "ENSMUSG00000028256.17"; transcript_id "ENSMUSG00000028256.17_tx_13"; exon_id "chr3_144842349_144842484_+"; exonnum "10"; txlen "2484";
chr3	ENSEMBL_gcm37	exon	144842349	144842484	2.44212505004437	+	.	gene_id "ENSMUSG00000028256.17"; transcript_id "ENSMUSG00000028256.17_tx_14"; exon_id "chr3_144842349_144842484_+"; exonnum "10"; txlen "2565";
chr3	ENSEMBL_gcm37	exon	144842349	144842484	2.37647763465437	+	.	gene_id "ENSMUSG00000028256.17"; transcript_id "ENSMUSG00000028256.17_tx_15"; exon_id "chr3_144842349_144842484_+"; exonnum "9"; txlen "2355";
chr3	ENSEMBL_gcm37	exon	144842349	144842484	2.18370394654807	+	.	gene_id "ENSMUSG00000028256.17"; transcript_id "ENSMUSG00000028256.17_tx_16"; exon_id "chr3_144842349_144842484_+"; exonnum "9"; txlen "2273";
chr3	ENSEMBL_gcm37	exon	144842349	144842484	1.87610883189082	+	.	gene_id "ENSMUSG00000028256.17"; transcript_id "ENSMUSG00000028256.17_tx_17"; exon_id "chr3_144842349_144842484_+"; exonnum "10"; txlen "2375";
chr3	ENSEMBL_gcm37	exon	144842349	144842484	1.87610883189082	+	.	gene_id "ENSMUSG00000028256.17"; transcript_id "ENSMUSG00000028256.17_tx_18"; exon_id "chr3_144842349_144842484_+"; exonnum "11"; txlen "2504";
chr3	ENSEMBL_gcm37	exon	144842349	144842484	90.5481829188686	+	.	gene_id "ENSMUSG00000028256.17"; transcript_id "ENSMUSG00000028256.17_tx_2"; exon_id "chr3_144842349_144842484_+"; exonnum "10"; txlen "2406";
chr3	ENSEMBL_gcm37	exon	144842349	144842484	1.7072500475401	+	.	gene_id "ENSMUSG00000028256.17"; transcript_id "ENSMUSG00000028256.17_tx_20"; exon_id "chr3_144842349_144842484_+"; exonnum "4"; txlen "1690";
chr3	ENSEMBL_gcm37	exon	144842349	144842484	1.53084264477186	+	.	gene_id "ENSMUSG00000028256.17"; transcript_id "ENSMUSG00000028256.17_tx_21"; exon_id "chr3_144842349_144842484_+"; exonnum "10"; txlen "2349";
chr3	ENSEMBL_gcm37	exon	144842349	144842484	1.39932866912823	+	.	gene_id "ENSMUSG00000028256.17"; transcript_id "ENSMUSG00000028256.17_tx_22"; exon_id "chr3_144842349_144842484_+"; exonnum "9"; txlen "2220";
chr3	ENSEMBL_gcm37	exon	144842349	144842484	0.975508010140612	+	.	gene_id "ENSMUSG00000028256.17"; transcript_id "ENSMUSG00000028256.17_tx_23"; exon_id "chr3_144842349_144842484_+"; exonnum "10"; txlen "2295";
chr3	ENSEMBL_gcm37	exon	144842349	144842484	0.939146812763353	+	.	gene_id "ENSMUSG00000028256.17"; transcript_id "ENSMUSG00000028256.17_tx_25"; exon_id "chr3_144842349_144842484_+"; exonnum "9"; txlen "2215";
chr3	ENSEMBL_gcm37	exon	144842349	144842484	0.939146812763353	+	.	gene_id "ENSMUSG00000028256.17"; transcript_id "ENSMUSG00000028256.17_tx_26"; exon_id "chr3_144842349_144842484_+"; exonnum "10"; txlen "2344";
chr3	ENSEMBL_gcm37	exon	144842349	144842484	0.865355981116391	+	.	gene_id "ENSMUSG00000028256.17"; transcript_id "ENSMUSG00000028256.17_tx_28"; exon_id "chr3_144842349_144842484_+"; exonnum "9"; txlen "2166";
chr3	ENSEMBL_gcm37	exon	144842349	144842484	0.851520889395554	+	.	gene_id "ENSMUSG00000028256.17"; transcript_id "ENSMUSG00000028256.17_tx_29"; exon_id "chr3_144842349_144842484_+"; exonnum "10"; txlen "2430";
chr3	ENSEMBL_gcm37	exon	144842349	144842484	63.9422499497051	+	.	gene_id "ENSMUSG00000028256.17"; transcript_id "ENSMUSG00000028256.17_tx_3"; exon_id "chr3_144842349_144842484_+"; exonnum "9"; txlen "2277";
chr3	ENSEMBL_gcm37	exon	144842349	144842484	0.64499010555404	+	.	gene_id "ENSMUSG00000028256.17"; transcript_id "ENSMUSG00000028256.17_tx_33"; exon_id "chr3_144842349_144842484_+"; exonnum "10"; txlen "2643";
chr3	ENSEMBL_gcm37	exon	144842349	144842484	0.607150707093227	+	.	gene_id "ENSMUSG00000028256.17"; transcript_id "ENSMUSG00000028256.17_tx_35"; exon_id "chr3_144842349_144842484_+"; exonnum "9"; txlen "2436";
chr3	ENSEMBL_gcm37	exon	144842349	144842484	0.01553989290439	+	.	gene_id "ENSMUSG00000028256.17"; transcript_id "ENSMUSG00000028256.17_tx_36"; exon_id "chr3_144842349_144842484_+"; exonnum "12"; txlen "2733";
chr3	ENSEMBL_gcm37	exon	144842349	144842484	0.00808714080283996	+	.	gene_id "ENSMUSG00000028256.17"; transcript_id "ENSMUSG00000028256.17_tx_37"; exon_id "chr3_144842349_144842484_+"; exonnum "12"; txlen "2706";
chr3	ENSEMBL_gcm37	exon	144842349	144842484	10.981178220203	+	.	gene_id "ENSMUSG00000028256.17"; transcript_id "ENSMUSG00000028256.17_tx_5"; exon_id "chr3_144842349_144842484_+"; exonnum "10"; txlen "2271";
chr3	ENSEMBL_gcm37	exon	144842349	144842484	8.49194359052477	+	.	gene_id "ENSMUSG00000028256.17"; transcript_id "ENSMUSG00000028256.17_tx_6"; exon_id "chr3_144842349_144842484_+"; exonnum "9"; txlen "2142";
chr3	HAVANA	exon	144842349	144843048	0	+	.	gene_id "ENSMUSG00000028256.17"; transcript_id "ENSMUST00000196898.5"; gene_type "protein_coding"; gene_name "Odf2l"; transcript_type "retained_intron"; transcript_name "Odf2l-209"; exon_number 8; exon_id "ENSMUSE00001355967.2"; level 2; transcript_support_level "2"; mgi_id "MGI:1098600"; havana_gene "OTTMUSG00000055187.1"; havana_transcript "OTTMUST00000136673.1";
chr3	HAVANA	exon	144842349	144843137	0	+	.	gene_id "ENSMUSG00000028256.17"; transcript_id "ENSMUST00000199307.5"; gene_type "protein_coding"; gene_name "Odf2l"; transcript_type "retained_intron"; transcript_name "Odf2l-215"; exon_number 10; exon_id "ENSMUSE00001356559.2"; level 2; transcript_support_level "2"; mgi_id "MGI:1098600"; havana_gene "OTTMUSG00000055187.1"; havana_transcript "OTTMUST00000136671.1";
chr3	HAVANA	exon	144845336	144845655	0	+	.	gene_id "ENSMUSG00000028256.17"; transcript_id "ENSMUST00000196426.5"; gene_type "protein_coding"; gene_name "Odf2l"; transcript_type "retained_intron"; transcript_name "Odf2l-206"; exon_number 1; exon_id "ENSMUSE00001354647.2"; level 2; transcript_support_level "2"; mgi_id "MGI:1098600"; havana_gene "OTTMUSG00000055187.1"; havana_transcript "OTTMUST00000136681.1";
chr3	HAVANA	transcript	144845336	144854838	0	+	.	gene_id "ENSMUSG00000028256.17"; transcript_id "ENSMUST00000196426.5"; gene_type "protein_coding"; gene_name "Odf2l"; transcript_type "retained_intron"; transcript_name "Odf2l-206"; level 2; transcript_support_level "2"; mgi_id "MGI:1098600"; havana_gene "OTTMUSG00000055187.1"; havana_transcript "OTTMUST00000136681.1";
chr3	HAVANA	exon	144845545	144845655	0	+	.	gene_id "ENSMUSG00000028256.17"; transcript_id "ENSMUST00000098538.9"; gene_type "protein_coding"; gene_name "Odf2l"; transcript_type "protein_coding"; transcript_name "Odf2l-202"; exon_number 11; exon_id "ENSMUSE00000635423.2"; level 2; protein_id "ENSMUSP00000096140.3"; transcript_support_level "1"; mgi_id "MGI:1098600"; tag "basic"; tag "Ensembl_canonical"; tag "GENCODE_Primary"; tag "appris_alternative_1"; tag "CCDS"; ccdsid "CCDS51087.1"; havana_gene "OTTMUSG00000055187.1"; havana_transcript "OTTMUST00000136670.1";
chr3	HAVANA	CDS	144845545	144845655	0	+	0	gene_id "ENSMUSG00000028256.17"; transcript_id "ENSMUST00000098538.9"; gene_type "protein_coding"; gene_name "Odf2l"; transcript_type "protein_coding"; transcript_name "Odf2l-202"; exon_number 11; exon_id "ENSMUSE00000635423.2"; level 2; protein_id "ENSMUSP00000096140.3"; transcript_support_level "1"; mgi_id "MGI:1098600"; tag "basic"; tag "Ensembl_canonical"; tag "GENCODE_Primary"; tag "appris_alternative_1"; tag "CCDS"; ccdsid "CCDS51087.1"; havana_gene "OTTMUSG00000055187.1"; havana_transcript "OTTMUST00000136670.1";
chr3	ENSEMBL	exon	144845545	144845655	0	+	.	gene_id "ENSMUSG00000028256.17"; transcript_id "ENSMUST00000106192.9"; gene_type "protein_coding"; gene_name "Odf2l"; transcript_type "protein_coding"; transcript_name "Odf2l-204"; exon_number 11; exon_id "ENSMUSE00000635423.2"; level 3; protein_id "ENSMUSP00000101798.3"; transcript_support_level "5"; mgi_id "MGI:1098600"; tag "basic"; tag "appris_principal_4"; tag "CCDS"; ccdsid "CCDS17891.1"; havana_gene "OTTMUSG00000055187.1";
chr3	ENSEMBL	CDS	144845545	144845655	0	+	0	gene_id "ENSMUSG00000028256.17"; transcript_id "ENSMUST00000106192.9"; gene_type "protein_coding"; gene_name "Odf2l"; transcript_type "protein_coding"; transcript_name "Odf2l-204"; exon_number 11; exon_id "ENSMUSE00000635423.2"; level 3; protein_id "ENSMUSP00000101798.3"; transcript_support_level "5"; mgi_id "MGI:1098600"; tag "basic"; tag "appris_principal_4"; tag "CCDS"; ccdsid "CCDS17891.1"; havana_gene "OTTMUSG00000055187.1";
chr3	HAVANA	exon	144845545	144845655	0	+	.	gene_id "ENSMUSG00000028256.17"; transcript_id "ENSMUST00000098539.7"; gene_type "protein_coding"; gene_name "Odf2l"; transcript_type "protein_coding"; transcript_name "Odf2l-203"; exon_number 11; exon_id "ENSMUSE00000635423.2"; level 2; protein_id "ENSMUSP00000096141.3"; transcript_support_level "1"; mgi_id "MGI:1098600"; tag "basic"; tag "appris_principal_4"; tag "CCDS"; ccdsid "CCDS17891.1"; havana_gene "OTTMUSG00000055187.1"; havana_transcript "OTTMUST00000136672.1";
chr3	HAVANA	CDS	144845545	144845655	0	+	0	gene_id "ENSMUSG00000028256.17"; transcript_id "ENSMUST00000098539.7"; gene_type "protein_coding"; gene_name "Odf2l"; transcript_type "protein_coding"; transcript_name "Odf2l-203"; exon_number 11; exon_id "ENSMUSE00000635423.2"; level 2; protein_id "ENSMUSP00000096141.3"; transcript_support_level "1"; mgi_id "MGI:1098600"; tag "basic"; tag "appris_principal_4"; tag "CCDS"; ccdsid "CCDS17891.1"; havana_gene "OTTMUSG00000055187.1"; havana_transcript "OTTMUST00000136672.1";
chr3	HAVANA	exon	144845545	144845655	0	+	.	gene_id "ENSMUSG00000028256.17"; transcript_id "ENSMUST00000029920.15"; gene_type "protein_coding"; gene_name "Odf2l"; transcript_type "protein_coding"; transcript_name "Odf2l-201"; exon_number 10; exon_id "ENSMUSE00000635423.2"; level 2; protein_id "ENSMUSP00000029920.9"; transcript_support_level "1"; mgi_id "MGI:1098600"; tag "basic"; tag "CCDS"; ccdsid "CCDS51088.1"; havana_gene "OTTMUSG00000055187.1"; havana_transcript "OTTMUST00000136674.1";
chr3	HAVANA	CDS	144845545	144845655	0	+	0	gene_id "ENSMUSG00000028256.17"; transcript_id "ENSMUST00000029920.15"; gene_type "protein_coding"; gene_name "Odf2l"; transcript_type "protein_coding"; transcript_name "Odf2l-201"; exon_number 10; exon_id "ENSMUSE00000635423.2"; level 2; protein_id "ENSMUSP00000029920.9"; transcript_support_level "1"; mgi_id "MGI:1098600"; tag "basic"; tag "CCDS"; ccdsid "CCDS51088.1"; havana_gene "OTTMUSG00000055187.1"; havana_transcript "OTTMUST00000136674.1";
chr3	HAVANA	exon	144845545	144845655	0	+	.	gene_id "ENSMUSG00000028256.17"; transcript_id "ENSMUST00000199045.5"; gene_type "protein_coding"; gene_name "Odf2l"; transcript_type "retained_intron"; transcript_name "Odf2l-213"; exon_number 4; exon_id "ENSMUSE00001350632.2"; level 2; transcript_support_level "2"; mgi_id "MGI:1098600"; havana_gene "OTTMUSG00000055187.1"; havana_transcript "OTTMUST00000136680.1";
chr3	HAVANA	exon	144845545	144845655	0	+	.	gene_id "ENSMUSG00000028256.17"; transcript_id "ENSMUST00000200014.5"; gene_type "protein_coding"; gene_name "Odf2l"; transcript_type "protein_coding_CDS_not_defined"; transcript_name "Odf2l-217"; exon_number 1; exon_id "ENSMUSE00001350632.2"; level 2; transcript_support_level "5"; mgi_id "MGI:1098600"; havana_gene "OTTMUSG00000055187.1"; havana_transcript "OTTMUST00000136682.1";
chr3	ENSEMBL_gcm37	exon	144845545	144845655	2.5502362101973	+	.	gene_id "ENSMUSG00000028256.17"; transcript_id "ENSMUSG00000028256.17_tx_13"; exon_id "chr3_144845545_144845655_+"; exonnum "11"; txlen "2484";
chr3	ENSEMBL_gcm37	exon	144845545	144845655	2.44212505004437	+	.	gene_id "ENSMUSG00000028256.17"; transcript_id "ENSMUSG00000028256.17_tx_14"; exon_id "chr3_144845545_144845655_+"; exonnum "11"; txlen "2565";
chr3	ENSEMBL_gcm37	exon	144845545	144845655	2.37647763465437	+	.	gene_id "ENSMUSG00000028256.17"; transcript_id "ENSMUSG00000028256.17_tx_15"; exon_id "chr3_144845545_144845655_+"; exonnum "10"; txlen "2355";
chr3	ENSEMBL_gcm37	exon	144845545	144845655	2.18370394654807	+	.	gene_id "ENSMUSG00000028256.17"; transcript_id "ENSMUSG00000028256.17_tx_16"; exon_id "chr3_144845545_144845655_+"; exonnum "10"; txlen "2273";
chr3	ENSEMBL_gcm37	exon	144845545	144845655	1.87610883189082	+	.	gene_id "ENSMUSG00000028256.17"; transcript_id "ENSMUSG00000028256.17_tx_17"; exon_id "chr3_144845545_144845655_+"; exonnum "11"; txlen "2375";
chr3	ENSEMBL_gcm37	exon	144845545	144845655	1.87610883189082	+	.	gene_id "ENSMUSG00000028256.17"; transcript_id "ENSMUSG00000028256.17_tx_18"; exon_id "chr3_144845545_144845655_+"; exonnum "12"; txlen "2504";
chr3	ENSEMBL_gcm37	exon	144845545	144845655	90.5481829188686	+	.	gene_id "ENSMUSG00000028256.17"; transcript_id "ENSMUSG00000028256.17_tx_2"; exon_id "chr3_144845545_144845655_+"; exonnum "11"; txlen "2406";
chr3	ENSEMBL_gcm37	exon	144845545	144845655	1.7072500475401	+	.	gene_id "ENSMUSG00000028256.17"; transcript_id "ENSMUSG00000028256.17_tx_20"; exon_id "chr3_144845545_144845655_+"; exonnum "5"; txlen "1690";
chr3	ENSEMBL_gcm37	exon	144845545	144845655	1.53084264477186	+	.	gene_id "ENSMUSG00000028256.17"; transcript_id "ENSMUSG00000028256.17_tx_21"; exon_id "chr3_144845545_144845655_+"; exonnum "11"; txlen "2349";
chr3	ENSEMBL_gcm37	exon	144845545	144845655	1.39932866912823	+	.	gene_id "ENSMUSG00000028256.17"; transcript_id "ENSMUSG00000028256.17_tx_22"; exon_id "chr3_144845545_144845655_+"; exonnum "10"; txlen "2220";
chr3	ENSEMBL_gcm37	exon	144845545	144845655	0.939146812763353	+	.	gene_id "ENSMUSG00000028256.17"; transcript_id "ENSMUSG00000028256.17_tx_25"; exon_id "chr3_144845545_144845655_+"; exonnum "10"; txlen "2215";
chr3	ENSEMBL_gcm37	exon	144845545	144845655	0.939146812763353	+	.	gene_id "ENSMUSG00000028256.17"; transcript_id "ENSMUSG00000028256.17_tx_26"; exon_id "chr3_144845545_144845655_+"; exonnum "11"; txlen "2344";
chr3	ENSEMBL_gcm37	exon	144845545	144845655	0.851520889395554	+	.	gene_id "ENSMUSG00000028256.17"; transcript_id "ENSMUSG00000028256.17_tx_29"; exon_id "chr3_144845545_144845655_+"; exonnum "11"; txlen "2430";
chr3	ENSEMBL_gcm37	exon	144845545	144845655	63.9422499497051	+	.	gene_id "ENSMUSG00000028256.17"; transcript_id "ENSMUSG00000028256.17_tx_3"; exon_id "chr3_144845545_144845655_+"; exonnum "10"; txlen "2277";
chr3	ENSEMBL_gcm37	exon	144845545	144845655	0.64499010555404	+	.	gene_id "ENSMUSG00000028256.17"; transcript_id "ENSMUSG00000028256.17_tx_33"; exon_id "chr3_144845545_144845655_+"; exonnum "11"; txlen "2643";
chr3	ENSEMBL_gcm37	exon	144845545	144845655	0.607150707093227	+	.	gene_id "ENSMUSG00000028256.17"; transcript_id "ENSMUSG00000028256.17_tx_35"; exon_id "chr3_144845545_144845655_+"; exonnum "10"; txlen "2436";
chr3	ENSEMBL_gcm37	exon	144845545	144845655	0.01553989290439	+	.	gene_id "ENSMUSG00000028256.17"; transcript_id "ENSMUSG00000028256.17_tx_36"; exon_id "chr3_144845545_144845655_+"; exonnum "13"; txlen "2733";
chr3	ENSEMBL_gcm37	exon	144845545	144845655	0.00808714080283996	+	.	gene_id "ENSMUSG00000028256.17"; transcript_id "ENSMUSG00000028256.17_tx_37"; exon_id "chr3_144845545_144845655_+"; exonnum "13"; txlen "2706";
chr3	ENSEMBL_gcm37	exon	144845545	144845655	10.981178220203	+	.	gene_id "ENSMUSG00000028256.17"; transcript_id "ENSMUSG00000028256.17_tx_5"; exon_id "chr3_144845545_144845655_+"; exonnum "11"; txlen "2271";
chr3	ENSEMBL_gcm37	exon	144845545	144845655	8.49194359052477	+	.	gene_id "ENSMUSG00000028256.17"; transcript_id "ENSMUSG00000028256.17_tx_6"; exon_id "chr3_144845545_144845655_+"; exonnum "10"; txlen "2142";
chr3	HAVANA	transcript	144845545	144852114	0	+	.	gene_id "ENSMUSG00000028256.17"; transcript_id "ENSMUST00000200014.5"; gene_type "protein_coding"; gene_name "Odf2l"; transcript_type "protein_coding_CDS_not_defined"; transcript_name "Odf2l-217"; level 2; transcript_support_level "5"; mgi_id "MGI:1098600"; havana_gene "OTTMUSG00000055187.1"; havana_transcript "OTTMUST00000136682.1";
chr3	HAVANA	exon	144845554	144845655	0	+	.	gene_id "ENSMUSG00000028256.17"; transcript_id "ENSMUST00000198808.5"; gene_type "protein_coding"; gene_name "Odf2l"; transcript_type "retained_intron"; transcript_name "Odf2l-212"; exon_number 1; exon_id "ENSMUSE00001351372.2"; level 2; transcript_support_level "2"; mgi_id "MGI:1098600"; havana_gene "OTTMUSG00000055187.1"; havana_transcript "OTTMUST00000136683.1";
chr3	HAVANA	transcript	144845554	144859654	0	+	.	gene_id "ENSMUSG00000028256.17"; transcript_id "ENSMUST00000198808.5"; gene_type "protein_coding"; gene_name "Odf2l"; transcript_type "retained_intron"; transcript_name "Odf2l-212"; level 2; transcript_support_level "2"; mgi_id "MGI:1098600"; havana_gene "OTTMUSG00000055187.1"; havana_transcript "OTTMUST00000136683.1";
chr3	HAVANA	exon	144845576	144845655	0	+	.	gene_id "ENSMUSG00000028256.17"; transcript_id "ENSMUST00000195926.2"; gene_type "protein_coding"; gene_name "Odf2l"; transcript_type "protein_coding"; transcript_name "Odf2l-205"; exon_number 1; exon_id "ENSMUSE00001355305.2"; level 2; protein_id "ENSMUSP00000142932.2"; transcript_support_level "5"; mgi_id "MGI:1098600"; tag "mRNA_start_NF"; tag "mRNA_end_NF"; tag "cds_start_NF"; tag "cds_end_NF"; havana_gene "OTTMUSG00000055187.1"; havana_transcript "OTTMUST00000136684.1";
chr3	HAVANA	CDS	144845576	144845655	0	+	2	gene_id "ENSMUSG00000028256.17"; transcript_id "ENSMUST00000195926.2"; gene_type "protein_coding"; gene_name "Odf2l"; transcript_type "protein_coding"; transcript_name "Odf2l-205"; exon_number 1; exon_id "ENSMUSE00001355305.2"; level 2; protein_id "ENSMUSP00000142932.2"; transcript_support_level "5"; mgi_id "MGI:1098600"; tag "mRNA_start_NF"; tag "mRNA_end_NF"; tag "cds_start_NF"; tag "cds_end_NF"; havana_gene "OTTMUSG00000055187.1"; havana_transcript "OTTMUST00000136684.1";
chr3	HAVANA	transcript	144845576	144854790	0	+	.	gene_id "ENSMUSG00000028256.17"; transcript_id "ENSMUST00000195926.2"; gene_type "protein_coding"; gene_name "Odf2l"; transcript_type "protein_coding"; transcript_name "Odf2l-205"; level 2; protein_id "ENSMUSP00000142932.2"; transcript_support_level "5"; mgi_id "MGI:1098600"; tag "mRNA_start_NF"; tag "mRNA_end_NF"; tag "cds_start_NF"; tag "cds_end_NF"; havana_gene "OTTMUSG00000055187.1"; havana_transcript "OTTMUST00000136684.1";
chr3	HAVANA	exon	144850073	144850177	0	+	.	gene_id "ENSMUSG00000028256.17"; transcript_id "ENSMUST00000098538.9"; gene_type "protein_coding"; gene_name "Odf2l"; transcript_type "protein_coding"; transcript_name "Odf2l-202"; exon_number 12; exon_id "ENSMUSE00000635421.2"; level 2; protein_id "ENSMUSP00000096140.3"; transcript_support_level "1"; mgi_id "MGI:1098600"; tag "basic"; tag "Ensembl_canonical"; tag "GENCODE_Primary"; tag "appris_alternative_1"; tag "CCDS"; ccdsid "CCDS51087.1"; havana_gene "OTTMUSG00000055187.1"; havana_transcript "OTTMUST00000136670.1";
chr3	HAVANA	CDS	144850073	144850177	0	+	0	gene_id "ENSMUSG00000028256.17"; transcript_id "ENSMUST00000098538.9"; gene_type "protein_coding"; gene_name "Odf2l"; transcript_type "protein_coding"; transcript_name "Odf2l-202"; exon_number 12; exon_id "ENSMUSE00000635421.2"; level 2; protein_id "ENSMUSP00000096140.3"; transcript_support_level "1"; mgi_id "MGI:1098600"; tag "basic"; tag "Ensembl_canonical"; tag "GENCODE_Primary"; tag "appris_alternative_1"; tag "CCDS"; ccdsid "CCDS51087.1"; havana_gene "OTTMUSG00000055187.1"; havana_transcript "OTTMUST00000136670.1";
chr3	ENSEMBL	exon	144850073	144850177	0	+	.	gene_id "ENSMUSG00000028256.17"; transcript_id "ENSMUST00000106192.9"; gene_type "protein_coding"; gene_name "Odf2l"; transcript_type "protein_coding"; transcript_name "Odf2l-204"; exon_number 12; exon_id "ENSMUSE00000635421.2"; level 3; protein_id "ENSMUSP00000101798.3"; transcript_support_level "5"; mgi_id "MGI:1098600"; tag "basic"; tag "appris_principal_4"; tag "CCDS"; ccdsid "CCDS17891.1"; havana_gene "OTTMUSG00000055187.1";
chr3	ENSEMBL	CDS	144850073	144850177	0	+	0	gene_id "ENSMUSG00000028256.17"; transcript_id "ENSMUST00000106192.9"; gene_type "protein_coding"; gene_name "Odf2l"; transcript_type "protein_coding"; transcript_name "Odf2l-204"; exon_number 12; exon_id "ENSMUSE00000635421.2"; level 3; protein_id "ENSMUSP00000101798.3"; transcript_support_level "5"; mgi_id "MGI:1098600"; tag "basic"; tag "appris_principal_4"; tag "CCDS"; ccdsid "CCDS17891.1"; havana_gene "OTTMUSG00000055187.1";
chr3	HAVANA	exon	144850073	144850177	0	+	.	gene_id "ENSMUSG00000028256.17"; transcript_id "ENSMUST00000098539.7"; gene_type "protein_coding"; gene_name "Odf2l"; transcript_type "protein_coding"; transcript_name "Odf2l-203"; exon_number 12; exon_id "ENSMUSE00000635421.2"; level 2; protein_id "ENSMUSP00000096141.3"; transcript_support_level "1"; mgi_id "MGI:1098600"; tag "basic"; tag "appris_principal_4"; tag "CCDS"; ccdsid "CCDS17891.1"; havana_gene "OTTMUSG00000055187.1"; havana_transcript "OTTMUST00000136672.1";
chr3	HAVANA	CDS	144850073	144850177	0	+	0	gene_id "ENSMUSG00000028256.17"; transcript_id "ENSMUST00000098539.7"; gene_type "protein_coding"; gene_name "Odf2l"; transcript_type "protein_coding"; transcript_name "Odf2l-203"; exon_number 12; exon_id "ENSMUSE00000635421.2"; level 2; protein_id "ENSMUSP00000096141.3"; transcript_support_level "1"; mgi_id "MGI:1098600"; tag "basic"; tag "appris_principal_4"; tag "CCDS"; ccdsid "CCDS17891.1"; havana_gene "OTTMUSG00000055187.1"; havana_transcript "OTTMUST00000136672.1";
chr3	HAVANA	exon	144850073	144850177	0	+	.	gene_id "ENSMUSG00000028256.17"; transcript_id "ENSMUST00000029920.15"; gene_type "protein_coding"; gene_name "Odf2l"; transcript_type "protein_coding"; transcript_name "Odf2l-201"; exon_number 11; exon_id "ENSMUSE00000635421.2"; level 2; protein_id "ENSMUSP00000029920.9"; transcript_support_level "1"; mgi_id "MGI:1098600"; tag "basic"; tag "CCDS"; ccdsid "CCDS51088.1"; havana_gene "OTTMUSG00000055187.1"; havana_transcript "OTTMUST00000136674.1";
chr3	HAVANA	CDS	144850073	144850177	0	+	0	gene_id "ENSMUSG00000028256.17"; transcript_id "ENSMUST00000029920.15"; gene_type "protein_coding"; gene_name "Odf2l"; transcript_type "protein_coding"; transcript_name "Odf2l-201"; exon_number 11; exon_id "ENSMUSE00000635421.2"; level 2; protein_id "ENSMUSP00000029920.9"; transcript_support_level "1"; mgi_id "MGI:1098600"; tag "basic"; tag "CCDS"; ccdsid "CCDS51088.1"; havana_gene "OTTMUSG00000055187.1"; havana_transcript "OTTMUST00000136674.1";
chr3	HAVANA	exon	144850073	144850177	0	+	.	gene_id "ENSMUSG00000028256.17"; transcript_id "ENSMUST00000199045.5"; gene_type "protein_coding"; gene_name "Odf2l"; transcript_type "retained_intron"; transcript_name "Odf2l-213"; exon_number 5; exon_id "ENSMUSE00001348326.2"; level 2; transcript_support_level "2"; mgi_id "MGI:1098600"; havana_gene "OTTMUSG00000055187.1"; havana_transcript "OTTMUST00000136680.1";
chr3	HAVANA	exon	144850073	144850177	0	+	.	gene_id "ENSMUSG00000028256.17"; transcript_id "ENSMUST00000196426.5"; gene_type "protein_coding"; gene_name "Odf2l"; transcript_type "retained_intron"; transcript_name "Odf2l-206"; exon_number 2; exon_id "ENSMUSE00001348326.2"; level 2; transcript_support_level "2"; mgi_id "MGI:1098600"; havana_gene "OTTMUSG00000055187.1"; havana_transcript "OTTMUST00000136681.1";
chr3	HAVANA	exon	144850073	144850177	0	+	.	gene_id "ENSMUSG00000028256.17"; transcript_id "ENSMUST00000200014.5"; gene_type "protein_coding"; gene_name "Odf2l"; transcript_type "protein_coding_CDS_not_defined"; transcript_name "Odf2l-217"; exon_number 2; exon_id "ENSMUSE00001348326.2"; level 2; transcript_support_level "5"; mgi_id "MGI:1098600"; havana_gene "OTTMUSG00000055187.1"; havana_transcript "OTTMUST00000136682.1";
chr3	HAVANA	exon	144850073	144850177	0	+	.	gene_id "ENSMUSG00000028256.17"; transcript_id "ENSMUST00000198808.5"; gene_type "protein_coding"; gene_name "Odf2l"; transcript_type "retained_intron"; transcript_name "Odf2l-212"; exon_number 2; exon_id "ENSMUSE00001348326.2"; level 2; transcript_support_level "2"; mgi_id "MGI:1098600"; havana_gene "OTTMUSG00000055187.1"; havana_transcript "OTTMUST00000136683.1";
chr3	HAVANA	exon	144850073	144850177	0	+	.	gene_id "ENSMUSG00000028256.17"; transcript_id "ENSMUST00000195926.2"; gene_type "protein_coding"; gene_name "Odf2l"; transcript_type "protein_coding"; transcript_name "Odf2l-205"; exon_number 2; exon_id "ENSMUSE00000635421.2"; level 2; protein_id "ENSMUSP00000142932.2"; transcript_support_level "5"; mgi_id "MGI:1098600"; tag "mRNA_start_NF"; tag "mRNA_end_NF"; tag "cds_start_NF"; tag "cds_end_NF"; havana_gene "OTTMUSG00000055187.1"; havana_transcript "OTTMUST00000136684.1";
chr3	HAVANA	CDS	144850073	144850177	0	+	0	gene_id "ENSMUSG00000028256.17"; transcript_id "ENSMUST00000195926.2"; gene_type "protein_coding"; gene_name "Odf2l"; transcript_type "protein_coding"; transcript_name "Odf2l-205"; exon_number 2; exon_id "ENSMUSE00000635421.2"; level 2; protein_id "ENSMUSP00000142932.2"; transcript_support_level "5"; mgi_id "MGI:1098600"; tag "mRNA_start_NF"; tag "mRNA_end_NF"; tag "cds_start_NF"; tag "cds_end_NF"; havana_gene "OTTMUSG00000055187.1"; havana_transcript "OTTMUST00000136684.1";
chr3	ENSEMBL_gcm37	exon	144850073	144850177	2.5502362101973	+	.	gene_id "ENSMUSG00000028256.17"; transcript_id "ENSMUSG00000028256.17_tx_13"; exon_id "chr3_144850073_144850177_+"; exonnum "12"; txlen "2484";
chr3	ENSEMBL_gcm37	exon	144850073	144850177	2.44212505004437	+	.	gene_id "ENSMUSG00000028256.17"; transcript_id "ENSMUSG00000028256.17_tx_14"; exon_id "chr3_144850073_144850177_+"; exonnum "12"; txlen "2565";
chr3	ENSEMBL_gcm37	exon	144850073	144850177	2.37647763465437	+	.	gene_id "ENSMUSG00000028256.17"; transcript_id "ENSMUSG00000028256.17_tx_15"; exon_id "chr3_144850073_144850177_+"; exonnum "11"; txlen "2355";
chr3	ENSEMBL_gcm37	exon	144850073	144850177	2.18370394654807	+	.	gene_id "ENSMUSG00000028256.17"; transcript_id "ENSMUSG00000028256.17_tx_16"; exon_id "chr3_144850073_144850177_+"; exonnum "11"; txlen "2273";
chr3	ENSEMBL_gcm37	exon	144850073	144850177	1.87610883189082	+	.	gene_id "ENSMUSG00000028256.17"; transcript_id "ENSMUSG00000028256.17_tx_17"; exon_id "chr3_144850073_144850177_+"; exonnum "12"; txlen "2375";
chr3	ENSEMBL_gcm37	exon	144850073	144850177	1.87610883189082	+	.	gene_id "ENSMUSG00000028256.17"; transcript_id "ENSMUSG00000028256.17_tx_18"; exon_id "chr3_144850073_144850177_+"; exonnum "13"; txlen "2504";
chr3	ENSEMBL_gcm37	exon	144850073	144850177	90.5481829188686	+	.	gene_id "ENSMUSG00000028256.17"; transcript_id "ENSMUSG00000028256.17_tx_2"; exon_id "chr3_144850073_144850177_+"; exonnum "12"; txlen "2406";
chr3	ENSEMBL_gcm37	exon	144850073	144850177	1.7072500475401	+	.	gene_id "ENSMUSG00000028256.17"; transcript_id "ENSMUSG00000028256.17_tx_20"; exon_id "chr3_144850073_144850177_+"; exonnum "6"; txlen "1690";
chr3	ENSEMBL_gcm37	exon	144850073	144850177	1.53084264477186	+	.	gene_id "ENSMUSG00000028256.17"; transcript_id "ENSMUSG00000028256.17_tx_21"; exon_id "chr3_144850073_144850177_+"; exonnum "12"; txlen "2349";
chr3	ENSEMBL_gcm37	exon	144850073	144850177	1.39932866912823	+	.	gene_id "ENSMUSG00000028256.17"; transcript_id "ENSMUSG00000028256.17_tx_22"; exon_id "chr3_144850073_144850177_+"; exonnum "11"; txlen "2220";
chr3	ENSEMBL_gcm37	exon	144850073	144850177	0.975508010140612	+	.	gene_id "ENSMUSG00000028256.17"; transcript_id "ENSMUSG00000028256.17_tx_23"; exon_id "chr3_144850073_144850177_+"; exonnum "11"; txlen "2295";
chr3	ENSEMBL_gcm37	exon	144850073	144850177	0.939146812763353	+	.	gene_id "ENSMUSG00000028256.17"; transcript_id "ENSMUSG00000028256.17_tx_25"; exon_id "chr3_144850073_144850177_+"; exonnum "11"; txlen "2215";
chr3	ENSEMBL_gcm37	exon	144850073	144850177	0.939146812763353	+	.	gene_id "ENSMUSG00000028256.17"; transcript_id "ENSMUSG00000028256.17_tx_26"; exon_id "chr3_144850073_144850177_+"; exonnum "12"; txlen "2344";
chr3	ENSEMBL_gcm37	exon	144850073	144850177	0.865355981116391	+	.	gene_id "ENSMUSG00000028256.17"; transcript_id "ENSMUSG00000028256.17_tx_28"; exon_id "chr3_144850073_144850177_+"; exonnum "10"; txlen "2166";
chr3	ENSEMBL_gcm37	exon	144850073	144850177	0.851520889395554	+	.	gene_id "ENSMUSG00000028256.17"; transcript_id "ENSMUSG00000028256.17_tx_29"; exon_id "chr3_144850073_144850177_+"; exonnum "12"; txlen "2430";
chr3	ENSEMBL_gcm37	exon	144850073	144850177	63.9422499497051	+	.	gene_id "ENSMUSG00000028256.17"; transcript_id "ENSMUSG00000028256.17_tx_3"; exon_id "chr3_144850073_144850177_+"; exonnum "11"; txlen "2277";
chr3	ENSEMBL_gcm37	exon	144850073	144850177	0.64499010555404	+	.	gene_id "ENSMUSG00000028256.17"; transcript_id "ENSMUSG00000028256.17_tx_33"; exon_id "chr3_144850073_144850177_+"; exonnum "12"; txlen "2643";
chr3	ENSEMBL_gcm37	exon	144850073	144850177	0.607150707093227	+	.	gene_id "ENSMUSG00000028256.17"; transcript_id "ENSMUSG00000028256.17_tx_35"; exon_id "chr3_144850073_144850177_+"; exonnum "11"; txlen "2436";
chr3	ENSEMBL_gcm37	exon	144850073	144850177	0.01553989290439	+	.	gene_id "ENSMUSG00000028256.17"; transcript_id "ENSMUSG00000028256.17_tx_36"; exon_id "chr3_144850073_144850177_+"; exonnum "14"; txlen "2733";
chr3	ENSEMBL_gcm37	exon	144850073	144850177	0.00808714080283996	+	.	gene_id "ENSMUSG00000028256.17"; transcript_id "ENSMUSG00000028256.17_tx_37"; exon_id "chr3_144850073_144850177_+"; exonnum "14"; txlen "2706";
chr3	ENSEMBL_gcm37	exon	144850073	144850177	10.981178220203	+	.	gene_id "ENSMUSG00000028256.17"; transcript_id "ENSMUSG00000028256.17_tx_5"; exon_id "chr3_144850073_144850177_+"; exonnum "12"; txlen "2271";
chr3	ENSEMBL_gcm37	exon	144850073	144850177	8.49194359052477	+	.	gene_id "ENSMUSG00000028256.17"; transcript_id "ENSMUSG00000028256.17_tx_6"; exon_id "chr3_144850073_144850177_+"; exonnum "11"; txlen "2142";
chr3	HAVANA	exon	144850073	144850181	0	+	.	gene_id "ENSMUSG00000028256.17"; transcript_id "ENSMUST00000198764.2"; gene_type "protein_coding"; gene_name "Odf2l"; transcript_type "protein_coding"; transcript_name "Odf2l-211"; exon_number 7; exon_id "ENSMUSE00001350283.2"; level 2; protein_id "ENSMUSP00000142571.2"; transcript_support_level "3"; mgi_id "MGI:1098600"; tag "mRNA_start_NF"; tag "mRNA_end_NF"; tag "cds_start_NF"; tag "cds_end_NF"; havana_gene "OTTMUSG00000055187.1"; havana_transcript "OTTMUST00000136679.1";
chr3	HAVANA	CDS	144850073	144850181	0	+	0	gene_id "ENSMUSG00000028256.17"; transcript_id "ENSMUST00000198764.2"; gene_type "protein_coding"; gene_name "Odf2l"; transcript_type "protein_coding"; transcript_name "Odf2l-211"; exon_number 7; exon_id "ENSMUSE00001350283.2"; level 2; protein_id "ENSMUSP00000142571.2"; transcript_support_level "3"; mgi_id "MGI:1098600"; tag "mRNA_start_NF"; tag "mRNA_end_NF"; tag "cds_start_NF"; tag "cds_end_NF"; havana_gene "OTTMUSG00000055187.1"; havana_transcript "OTTMUST00000136679.1";
chr3	HAVANA	exon	144851591	144852114	0	+	.	gene_id "ENSMUSG00000028256.17"; transcript_id "ENSMUST00000200014.5"; gene_type "protein_coding"; gene_name "Odf2l"; transcript_type "protein_coding_CDS_not_defined"; transcript_name "Odf2l-217"; exon_number 3; exon_id "ENSMUSE00001352673.2"; level 2; transcript_support_level "5"; mgi_id "MGI:1098600"; havana_gene "OTTMUSG00000055187.1"; havana_transcript "OTTMUST00000136682.1";
chr3	sragcm37_mid	exon	144851637	144851687	0.00808714080283996	+	.	gene_id "ENSMUSG00000028256.17"; transcript_id "ENSMUSG00000028256.17_tx_37"; exon_id "chr3_144851637_144851687_+"; exonnum "15"; txlen "2706";
chr3	HAVANA	exon	144851637	144851714	0	+	.	gene_id "ENSMUSG00000028256.17"; transcript_id "ENSMUST00000195926.2"; gene_type "protein_coding"; gene_name "Odf2l"; transcript_type "protein_coding"; transcript_name "Odf2l-205"; exon_number 3; exon_id "ENSMUSE00001347902.2"; level 2; protein_id "ENSMUSP00000142932.2"; transcript_support_level "5"; mgi_id "MGI:1098600"; tag "mRNA_start_NF"; tag "mRNA_end_NF"; tag "cds_start_NF"; tag "cds_end_NF"; havana_gene "OTTMUSG00000055187.1"; havana_transcript "OTTMUST00000136684.1";
chr3	HAVANA	CDS	144851637	144851714	0	+	0	gene_id "ENSMUSG00000028256.17"; transcript_id "ENSMUST00000195926.2"; gene_type "protein_coding"; gene_name "Odf2l"; transcript_type "protein_coding"; transcript_name "Odf2l-205"; exon_number 3; exon_id "ENSMUSE00001347902.2"; level 2; protein_id "ENSMUSP00000142932.2"; transcript_support_level "5"; mgi_id "MGI:1098600"; tag "mRNA_start_NF"; tag "mRNA_end_NF"; tag "cds_start_NF"; tag "cds_end_NF"; havana_gene "OTTMUSG00000055187.1"; havana_transcript "OTTMUST00000136684.1";
chr3	ENSEMBL_gcm37	exon	144851637	144851714	2.5502362101973	+	.	gene_id "ENSMUSG00000028256.17"; transcript_id "ENSMUSG00000028256.17_tx_13"; exon_id "chr3_144851637_144851714_+"; exonnum "13"; txlen "2484";
chr3	ENSEMBL_gcm37	exon	144851637	144851714	2.37647763465437	+	.	gene_id "ENSMUSG00000028256.17"; transcript_id "ENSMUSG00000028256.17_tx_15"; exon_id "chr3_144851637_144851714_+"; exonnum "12"; txlen "2355";
chr3	ENSEMBL_gcm37	exon	144851637	144851714	1.53084264477186	+	.	gene_id "ENSMUSG00000028256.17"; transcript_id "ENSMUSG00000028256.17_tx_21"; exon_id "chr3_144851637_144851714_+"; exonnum "13"; txlen "2349";
chr3	ENSEMBL_gcm37	exon	144851637	144851714	1.39932866912823	+	.	gene_id "ENSMUSG00000028256.17"; transcript_id "ENSMUSG00000028256.17_tx_22"; exon_id "chr3_144851637_144851714_+"; exonnum "12"; txlen "2220";
chr3	ENSEMBL_gcm37	exon	144851637	144851714	0.64499010555404	+	.	gene_id "ENSMUSG00000028256.17"; transcript_id "ENSMUSG00000028256.17_tx_33"; exon_id "chr3_144851637_144851714_+"; exonnum "13"; txlen "2643";
chr3	ENSEMBL_gcm37	exon	144851637	144851714	0.01553989290439	+	.	gene_id "ENSMUSG00000028256.17"; transcript_id "ENSMUSG00000028256.17_tx_36"; exon_id "chr3_144851637_144851714_+"; exonnum "15"; txlen "2733";
chr3	HAVANA	exon	144851637	144854377	0	+	.	gene_id "ENSMUSG00000028256.17"; transcript_id "ENSMUST00000198808.5"; gene_type "protein_coding"; gene_name "Odf2l"; transcript_type "retained_intron"; transcript_name "Odf2l-212"; exon_number 3; exon_id "ENSMUSE00001356930.2"; level 2; transcript_support_level "2"; mgi_id "MGI:1098600"; havana_gene "OTTMUSG00000055187.1"; havana_transcript "OTTMUST00000136683.1";
chr3	HAVANA	exon	144852524	144852682	0	+	.	gene_id "ENSMUSG00000028256.17"; transcript_id "ENSMUST00000098538.9"; gene_type "protein_coding"; gene_name "Odf2l"; transcript_type "protein_coding"; transcript_name "Odf2l-202"; exon_number 13; exon_id "ENSMUSE00000635412.2"; level 2; protein_id "ENSMUSP00000096140.3"; transcript_support_level "1"; mgi_id "MGI:1098600"; tag "basic"; tag "Ensembl_canonical"; tag "GENCODE_Primary"; tag "appris_alternative_1"; tag "CCDS"; ccdsid "CCDS51087.1"; havana_gene "OTTMUSG00000055187.1"; havana_transcript "OTTMUST00000136670.1";
chr3	HAVANA	CDS	144852524	144852682	0	+	0	gene_id "ENSMUSG00000028256.17"; transcript_id "ENSMUST00000098538.9"; gene_type "protein_coding"; gene_name "Odf2l"; transcript_type "protein_coding"; transcript_name "Odf2l-202"; exon_number 13; exon_id "ENSMUSE00000635412.2"; level 2; protein_id "ENSMUSP00000096140.3"; transcript_support_level "1"; mgi_id "MGI:1098600"; tag "basic"; tag "Ensembl_canonical"; tag "GENCODE_Primary"; tag "appris_alternative_1"; tag "CCDS"; ccdsid "CCDS51087.1"; havana_gene "OTTMUSG00000055187.1"; havana_transcript "OTTMUST00000136670.1";
chr3	ENSEMBL_gcm37	exon	144852524	144852682	2.44212505004437	+	.	gene_id "ENSMUSG00000028256.17"; transcript_id "ENSMUSG00000028256.17_tx_14"; exon_id "chr3_144852524_144852682_+"; exonnum "13"; txlen "2565";
chr3	ENSEMBL_gcm37	exon	144852524	144852682	0.851520889395554	+	.	gene_id "ENSMUSG00000028256.17"; transcript_id "ENSMUSG00000028256.17_tx_29"; exon_id "chr3_144852524_144852682_+"; exonnum "13"; txlen "2430";
chr3	ENSEMBL_gcm37	exon	144852524	144852682	0.64499010555404	+	.	gene_id "ENSMUSG00000028256.17"; transcript_id "ENSMUSG00000028256.17_tx_33"; exon_id "chr3_144852524_144852682_+"; exonnum "14"; txlen "2643";
chr3	ENSEMBL_gcm37	exon	144852524	144852682	0.607150707093227	+	.	gene_id "ENSMUSG00000028256.17"; transcript_id "ENSMUSG00000028256.17_tx_35"; exon_id "chr3_144852524_144852682_+"; exonnum "12"; txlen "2436";
chr3	ENSEMBL_gcm37	exon	144852524	144852682	0.01553989290439	+	.	gene_id "ENSMUSG00000028256.17"; transcript_id "ENSMUSG00000028256.17_tx_36"; exon_id "chr3_144852524_144852682_+"; exonnum "16"; txlen "2733";
chr3	ENSEMBL_gcm37	exon	144852524	144852682	0.00808714080283996	+	.	gene_id "ENSMUSG00000028256.17"; transcript_id "ENSMUSG00000028256.17_tx_37"; exon_id "chr3_144852524_144852682_+"; exonnum "16"; txlen "2706";
chr3	HAVANA	exon	144854292	144854377	0	+	.	gene_id "ENSMUSG00000028256.17"; transcript_id "ENSMUST00000098538.9"; gene_type "protein_coding"; gene_name "Odf2l"; transcript_type "protein_coding"; transcript_name "Odf2l-202"; exon_number 14; exon_id "ENSMUSE00000635420.2"; level 2; protein_id "ENSMUSP00000096140.3"; transcript_support_level "1"; mgi_id "MGI:1098600"; tag "basic"; tag "Ensembl_canonical"; tag "GENCODE_Primary"; tag "appris_alternative_1"; tag "CCDS"; ccdsid "CCDS51087.1"; havana_gene "OTTMUSG00000055187.1"; havana_transcript "OTTMUST00000136670.1";
chr3	HAVANA	CDS	144854292	144854377	0	+	0	gene_id "ENSMUSG00000028256.17"; transcript_id "ENSMUST00000098538.9"; gene_type "protein_coding"; gene_name "Odf2l"; transcript_type "protein_coding"; transcript_name "Odf2l-202"; exon_number 14; exon_id "ENSMUSE00000635420.2"; level 2; protein_id "ENSMUSP00000096140.3"; transcript_support_level "1"; mgi_id "MGI:1098600"; tag "basic"; tag "Ensembl_canonical"; tag "GENCODE_Primary"; tag "appris_alternative_1"; tag "CCDS"; ccdsid "CCDS51087.1"; havana_gene "OTTMUSG00000055187.1"; havana_transcript "OTTMUST00000136670.1";
chr3	ENSEMBL	exon	144854292	144854377	0	+	.	gene_id "ENSMUSG00000028256.17"; transcript_id "ENSMUST00000106192.9"; gene_type "protein_coding"; gene_name "Odf2l"; transcript_type "protein_coding"; transcript_name "Odf2l-204"; exon_number 13; exon_id "ENSMUSE00000635420.2"; level 3; protein_id "ENSMUSP00000101798.3"; transcript_support_level "5"; mgi_id "MGI:1098600"; tag "basic"; tag "appris_principal_4"; tag "CCDS"; ccdsid "CCDS17891.1"; havana_gene "OTTMUSG00000055187.1";
chr3	ENSEMBL	CDS	144854292	144854377	0	+	0	gene_id "ENSMUSG00000028256.17"; transcript_id "ENSMUST00000106192.9"; gene_type "protein_coding"; gene_name "Odf2l"; transcript_type "protein_coding"; transcript_name "Odf2l-204"; exon_number 13; exon_id "ENSMUSE00000635420.2"; level 3; protein_id "ENSMUSP00000101798.3"; transcript_support_level "5"; mgi_id "MGI:1098600"; tag "basic"; tag "appris_principal_4"; tag "CCDS"; ccdsid "CCDS17891.1"; havana_gene "OTTMUSG00000055187.1";
chr3	HAVANA	exon	144854292	144854377	0	+	.	gene_id "ENSMUSG00000028256.17"; transcript_id "ENSMUST00000098539.7"; gene_type "protein_coding"; gene_name "Odf2l"; transcript_type "protein_coding"; transcript_name "Odf2l-203"; exon_number 13; exon_id "ENSMUSE00000635420.2"; level 2; protein_id "ENSMUSP00000096141.3"; transcript_support_level "1"; mgi_id "MGI:1098600"; tag "basic"; tag "appris_principal_4"; tag "CCDS"; ccdsid "CCDS17891.1"; havana_gene "OTTMUSG00000055187.1"; havana_transcript "OTTMUST00000136672.1";
chr3	HAVANA	CDS	144854292	144854377	0	+	0	gene_id "ENSMUSG00000028256.17"; transcript_id "ENSMUST00000098539.7"; gene_type "protein_coding"; gene_name "Odf2l"; transcript_type "protein_coding"; transcript_name "Odf2l-203"; exon_number 13; exon_id "ENSMUSE00000635420.2"; level 2; protein_id "ENSMUSP00000096141.3"; transcript_support_level "1"; mgi_id "MGI:1098600"; tag "basic"; tag "appris_principal_4"; tag "CCDS"; ccdsid "CCDS17891.1"; havana_gene "OTTMUSG00000055187.1"; havana_transcript "OTTMUST00000136672.1";
chr3	HAVANA	exon	144854292	144854377	0	+	.	gene_id "ENSMUSG00000028256.17"; transcript_id "ENSMUST00000029920.15"; gene_type "protein_coding"; gene_name "Odf2l"; transcript_type "protein_coding"; transcript_name "Odf2l-201"; exon_number 12; exon_id "ENSMUSE00000635420.2"; level 2; protein_id "ENSMUSP00000029920.9"; transcript_support_level "1"; mgi_id "MGI:1098600"; tag "basic"; tag "CCDS"; ccdsid "CCDS51088.1"; havana_gene "OTTMUSG00000055187.1"; havana_transcript "OTTMUST00000136674.1";
chr3	HAVANA	CDS	144854292	144854377	0	+	0	gene_id "ENSMUSG00000028256.17"; transcript_id "ENSMUST00000029920.15"; gene_type "protein_coding"; gene_name "Odf2l"; transcript_type "protein_coding"; transcript_name "Odf2l-201"; exon_number 12; exon_id "ENSMUSE00000635420.2"; level 2; protein_id "ENSMUSP00000029920.9"; transcript_support_level "1"; mgi_id "MGI:1098600"; tag "basic"; tag "CCDS"; ccdsid "CCDS51088.1"; havana_gene "OTTMUSG00000055187.1"; havana_transcript "OTTMUST00000136674.1";
chr3	HAVANA	exon	144854292	144854377	0	+	.	gene_id "ENSMUSG00000028256.17"; transcript_id "ENSMUST00000199045.5"; gene_type "protein_coding"; gene_name "Odf2l"; transcript_type "retained_intron"; transcript_name "Odf2l-213"; exon_number 6; exon_id "ENSMUSE00001347628.2"; level 2; transcript_support_level "2"; mgi_id "MGI:1098600"; havana_gene "OTTMUSG00000055187.1"; havana_transcript "OTTMUST00000136680.1";
chr3	HAVANA	exon	144854292	144854377	0	+	.	gene_id "ENSMUSG00000028256.17"; transcript_id "ENSMUST00000196426.5"; gene_type "protein_coding"; gene_name "Odf2l"; transcript_type "retained_intron"; transcript_name "Odf2l-206"; exon_number 3; exon_id "ENSMUSE00001347628.2"; level 2; transcript_support_level "2"; mgi_id "MGI:1098600"; havana_gene "OTTMUSG00000055187.1"; havana_transcript "OTTMUST00000136681.1";
chr3	HAVANA	exon	144854292	144854377	0	+	.	gene_id "ENSMUSG00000028256.17"; transcript_id "ENSMUST00000195926.2"; gene_type "protein_coding"; gene_name "Odf2l"; transcript_type "protein_coding"; transcript_name "Odf2l-205"; exon_number 4; exon_id "ENSMUSE00000635420.2"; level 2; protein_id "ENSMUSP00000142932.2"; transcript_support_level "5"; mgi_id "MGI:1098600"; tag "mRNA_start_NF"; tag "mRNA_end_NF"; tag "cds_start_NF"; tag "cds_end_NF"; havana_gene "OTTMUSG00000055187.1"; havana_transcript "OTTMUST00000136684.1";
chr3	HAVANA	CDS	144854292	144854377	0	+	0	gene_id "ENSMUSG00000028256.17"; transcript_id "ENSMUST00000195926.2"; gene_type "protein_coding"; gene_name "Odf2l"; transcript_type "protein_coding"; transcript_name "Odf2l-205"; exon_number 4; exon_id "ENSMUSE00000635420.2"; level 2; protein_id "ENSMUSP00000142932.2"; transcript_support_level "5"; mgi_id "MGI:1098600"; tag "mRNA_start_NF"; tag "mRNA_end_NF"; tag "cds_start_NF"; tag "cds_end_NF"; havana_gene "OTTMUSG00000055187.1"; havana_transcript "OTTMUST00000136684.1";
chr3	ENSEMBL_gcm37	exon	144854292	144854377	2.5502362101973	+	.	gene_id "ENSMUSG00000028256.17"; transcript_id "ENSMUSG00000028256.17_tx_13"; exon_id "chr3_144854292_144854377_+"; exonnum "14"; txlen "2484";
chr3	ENSEMBL_gcm37	exon	144854292	144854377	2.44212505004437	+	.	gene_id "ENSMUSG00000028256.17"; transcript_id "ENSMUSG00000028256.17_tx_14"; exon_id "chr3_144854292_144854377_+"; exonnum "14"; txlen "2565";
chr3	ENSEMBL_gcm37	exon	144854292	144854377	2.37647763465437	+	.	gene_id "ENSMUSG00000028256.17"; transcript_id "ENSMUSG00000028256.17_tx_15"; exon_id "chr3_144854292_144854377_+"; exonnum "13"; txlen "2355";
chr3	ENSEMBL_gcm37	exon	144854292	144854377	2.18370394654807	+	.	gene_id "ENSMUSG00000028256.17"; transcript_id "ENSMUSG00000028256.17_tx_16"; exon_id "chr3_144854292_144854377_+"; exonnum "12"; txlen "2273";
chr3	ENSEMBL_gcm37	exon	144854292	144854377	1.87610883189082	+	.	gene_id "ENSMUSG00000028256.17"; transcript_id "ENSMUSG00000028256.17_tx_17"; exon_id "chr3_144854292_144854377_+"; exonnum "13"; txlen "2375";
chr3	ENSEMBL_gcm37	exon	144854292	144854377	1.87610883189082	+	.	gene_id "ENSMUSG00000028256.17"; transcript_id "ENSMUSG00000028256.17_tx_18"; exon_id "chr3_144854292_144854377_+"; exonnum "14"; txlen "2504";
chr3	ENSEMBL_gcm37	exon	144854292	144854377	90.5481829188686	+	.	gene_id "ENSMUSG00000028256.17"; transcript_id "ENSMUSG00000028256.17_tx_2"; exon_id "chr3_144854292_144854377_+"; exonnum "13"; txlen "2406";
chr3	ENSEMBL_gcm37	exon	144854292	144854377	1.7072500475401	+	.	gene_id "ENSMUSG00000028256.17"; transcript_id "ENSMUSG00000028256.17_tx_20"; exon_id "chr3_144854292_144854377_+"; exonnum "7"; txlen "1690";
chr3	ENSEMBL_gcm37	exon	144854292	144854377	1.53084264477186	+	.	gene_id "ENSMUSG00000028256.17"; transcript_id "ENSMUSG00000028256.17_tx_21"; exon_id "chr3_144854292_144854377_+"; exonnum "14"; txlen "2349";
chr3	ENSEMBL_gcm37	exon	144854292	144854377	1.39932866912823	+	.	gene_id "ENSMUSG00000028256.17"; transcript_id "ENSMUSG00000028256.17_tx_22"; exon_id "chr3_144854292_144854377_+"; exonnum "13"; txlen "2220";
chr3	ENSEMBL_gcm37	exon	144854292	144854377	0.975508010140612	+	.	gene_id "ENSMUSG00000028256.17"; transcript_id "ENSMUSG00000028256.17_tx_23"; exon_id "chr3_144854292_144854377_+"; exonnum "12"; txlen "2295";
chr3	ENSEMBL_gcm37	exon	144854292	144854377	0.939146812763353	+	.	gene_id "ENSMUSG00000028256.17"; transcript_id "ENSMUSG00000028256.17_tx_25"; exon_id "chr3_144854292_144854377_+"; exonnum "12"; txlen "2215";
chr3	ENSEMBL_gcm37	exon	144854292	144854377	0.939146812763353	+	.	gene_id "ENSMUSG00000028256.17"; transcript_id "ENSMUSG00000028256.17_tx_26"; exon_id "chr3_144854292_144854377_+"; exonnum "13"; txlen "2344";
chr3	ENSEMBL_gcm37	exon	144854292	144854377	0.865355981116391	+	.	gene_id "ENSMUSG00000028256.17"; transcript_id "ENSMUSG00000028256.17_tx_28"; exon_id "chr3_144854292_144854377_+"; exonnum "11"; txlen "2166";
chr3	ENSEMBL_gcm37	exon	144854292	144854377	0.851520889395554	+	.	gene_id "ENSMUSG00000028256.17"; transcript_id "ENSMUSG00000028256.17_tx_29"; exon_id "chr3_144854292_144854377_+"; exonnum "14"; txlen "2430";
chr3	ENSEMBL_gcm37	exon	144854292	144854377	63.9422499497051	+	.	gene_id "ENSMUSG00000028256.17"; transcript_id "ENSMUSG00000028256.17_tx_3"; exon_id "chr3_144854292_144854377_+"; exonnum "12"; txlen "2277";
chr3	ENSEMBL_gcm37	exon	144854292	144854377	0.64499010555404	+	.	gene_id "ENSMUSG00000028256.17"; transcript_id "ENSMUSG00000028256.17_tx_33"; exon_id "chr3_144854292_144854377_+"; exonnum "15"; txlen "2643";
chr3	ENSEMBL_gcm37	exon	144854292	144854377	0.607150707093227	+	.	gene_id "ENSMUSG00000028256.17"; transcript_id "ENSMUSG00000028256.17_tx_35"; exon_id "chr3_144854292_144854377_+"; exonnum "13"; txlen "2436";
chr3	ENSEMBL_gcm37	exon	144854292	144854377	0.01553989290439	+	.	gene_id "ENSMUSG00000028256.17"; transcript_id "ENSMUSG00000028256.17_tx_36"; exon_id "chr3_144854292_144854377_+"; exonnum "17"; txlen "2733";
chr3	ENSEMBL_gcm37	exon	144854292	144854377	0.00808714080283996	+	.	gene_id "ENSMUSG00000028256.17"; transcript_id "ENSMUSG00000028256.17_tx_37"; exon_id "chr3_144854292_144854377_+"; exonnum "17"; txlen "2706";
chr3	ENSEMBL_gcm37	exon	144854292	144854377	10.981178220203	+	.	gene_id "ENSMUSG00000028256.17"; transcript_id "ENSMUSG00000028256.17_tx_5"; exon_id "chr3_144854292_144854377_+"; exonnum "13"; txlen "2271";
chr3	ENSEMBL_gcm37	exon	144854292	144854377	8.49194359052477	+	.	gene_id "ENSMUSG00000028256.17"; transcript_id "ENSMUSG00000028256.17_tx_6"; exon_id "chr3_144854292_144854377_+"; exonnum "12"; txlen "2142";
chr3	HAVANA	exon	144854676	144854790	0	+	.	gene_id "ENSMUSG00000028256.17"; transcript_id "ENSMUST00000195926.2"; gene_type "protein_coding"; gene_name "Odf2l"; transcript_type "protein_coding"; transcript_name "Odf2l-205"; exon_number 5; exon_id "ENSMUSE00001355923.2"; level 2; protein_id "ENSMUSP00000142932.2"; transcript_support_level "5"; mgi_id "MGI:1098600"; tag "mRNA_start_NF"; tag "mRNA_end_NF"; tag "cds_start_NF"; tag "cds_end_NF"; havana_gene "OTTMUSG00000055187.1"; havana_transcript "OTTMUST00000136684.1";
chr3	HAVANA	CDS	144854676	144854790	0	+	1	gene_id "ENSMUSG00000028256.17"; transcript_id "ENSMUST00000195926.2"; gene_type "protein_coding"; gene_name "Odf2l"; transcript_type "protein_coding"; transcript_name "Odf2l-205"; exon_number 5; exon_id "ENSMUSE00001355923.2"; level 2; protein_id "ENSMUSP00000142932.2"; transcript_support_level "5"; mgi_id "MGI:1098600"; tag "mRNA_start_NF"; tag "mRNA_end_NF"; tag "cds_start_NF"; tag "cds_end_NF"; havana_gene "OTTMUSG00000055187.1"; havana_transcript "OTTMUST00000136684.1";
chr3	HAVANA	exon	144854676	144854838	0	+	.	gene_id "ENSMUSG00000028256.17"; transcript_id "ENSMUST00000098538.9"; gene_type "protein_coding"; gene_name "Odf2l"; transcript_type "protein_coding"; transcript_name "Odf2l-202"; exon_number 15; exon_id "ENSMUSE00000226832.4"; level 2; protein_id "ENSMUSP00000096140.3"; transcript_support_level "1"; mgi_id "MGI:1098600"; tag "basic"; tag "Ensembl_canonical"; tag "GENCODE_Primary"; tag "appris_alternative_1"; tag "CCDS"; ccdsid "CCDS51087.1"; havana_gene "OTTMUSG00000055187.1"; havana_transcript "OTTMUST00000136670.1";
chr3	HAVANA	CDS	144854676	144854838	0	+	1	gene_id "ENSMUSG00000028256.17"; transcript_id "ENSMUST00000098538.9"; gene_type "protein_coding"; gene_name "Odf2l"; transcript_type "protein_coding"; transcript_name "Odf2l-202"; exon_number 15; exon_id "ENSMUSE00000226832.4"; level 2; protein_id "ENSMUSP00000096140.3"; transcript_support_level "1"; mgi_id "MGI:1098600"; tag "basic"; tag "Ensembl_canonical"; tag "GENCODE_Primary"; tag "appris_alternative_1"; tag "CCDS"; ccdsid "CCDS51087.1"; havana_gene "OTTMUSG00000055187.1"; havana_transcript "OTTMUST00000136670.1";
chr3	ENSEMBL	exon	144854676	144854838	0	+	.	gene_id "ENSMUSG00000028256.17"; transcript_id "ENSMUST00000106192.9"; gene_type "protein_coding"; gene_name "Odf2l"; transcript_type "protein_coding"; transcript_name "Odf2l-204"; exon_number 14; exon_id "ENSMUSE00000226832.4"; level 3; protein_id "ENSMUSP00000101798.3"; transcript_support_level "5"; mgi_id "MGI:1098600"; tag "basic"; tag "appris_principal_4"; tag "CCDS"; ccdsid "CCDS17891.1"; havana_gene "OTTMUSG00000055187.1";
chr3	ENSEMBL	CDS	144854676	144854838	0	+	1	gene_id "ENSMUSG00000028256.17"; transcript_id "ENSMUST00000106192.9"; gene_type "protein_coding"; gene_name "Odf2l"; transcript_type "protein_coding"; transcript_name "Odf2l-204"; exon_number 14; exon_id "ENSMUSE00000226832.4"; level 3; protein_id "ENSMUSP00000101798.3"; transcript_support_level "5"; mgi_id "MGI:1098600"; tag "basic"; tag "appris_principal_4"; tag "CCDS"; ccdsid "CCDS17891.1"; havana_gene "OTTMUSG00000055187.1";
chr3	HAVANA	exon	144854676	144854838	0	+	.	gene_id "ENSMUSG00000028256.17"; transcript_id "ENSMUST00000098539.7"; gene_type "protein_coding"; gene_name "Odf2l"; transcript_type "protein_coding"; transcript_name "Odf2l-203"; exon_number 14; exon_id "ENSMUSE00000226832.4"; level 2; protein_id "ENSMUSP00000096141.3"; transcript_support_level "1"; mgi_id "MGI:1098600"; tag "basic"; tag "appris_principal_4"; tag "CCDS"; ccdsid "CCDS17891.1"; havana_gene "OTTMUSG00000055187.1"; havana_transcript "OTTMUST00000136672.1";
chr3	HAVANA	CDS	144854676	144854838	0	+	1	gene_id "ENSMUSG00000028256.17"; transcript_id "ENSMUST00000098539.7"; gene_type "protein_coding"; gene_name "Odf2l"; transcript_type "protein_coding"; transcript_name "Odf2l-203"; exon_number 14; exon_id "ENSMUSE00000226832.4"; level 2; protein_id "ENSMUSP00000096141.3"; transcript_support_level "1"; mgi_id "MGI:1098600"; tag "basic"; tag "appris_principal_4"; tag "CCDS"; ccdsid "CCDS17891.1"; havana_gene "OTTMUSG00000055187.1"; havana_transcript "OTTMUST00000136672.1";
chr3	HAVANA	exon	144854676	144854838	0	+	.	gene_id "ENSMUSG00000028256.17"; transcript_id "ENSMUST00000029920.15"; gene_type "protein_coding"; gene_name "Odf2l"; transcript_type "protein_coding"; transcript_name "Odf2l-201"; exon_number 13; exon_id "ENSMUSE00000226832.4"; level 2; protein_id "ENSMUSP00000029920.9"; transcript_support_level "1"; mgi_id "MGI:1098600"; tag "basic"; tag "CCDS"; ccdsid "CCDS51088.1"; havana_gene "OTTMUSG00000055187.1"; havana_transcript "OTTMUST00000136674.1";
chr3	HAVANA	CDS	144854676	144854838	0	+	1	gene_id "ENSMUSG00000028256.17"; transcript_id "ENSMUST00000029920.15"; gene_type "protein_coding"; gene_name "Odf2l"; transcript_type "protein_coding"; transcript_name "Odf2l-201"; exon_number 13; exon_id "ENSMUSE00000226832.4"; level 2; protein_id "ENSMUSP00000029920.9"; transcript_support_level "1"; mgi_id "MGI:1098600"; tag "basic"; tag "CCDS"; ccdsid "CCDS51088.1"; havana_gene "OTTMUSG00000055187.1"; havana_transcript "OTTMUST00000136674.1";
chr3	HAVANA	exon	144854676	144854838	0	+	.	gene_id "ENSMUSG00000028256.17"; transcript_id "ENSMUST00000199045.5"; gene_type "protein_coding"; gene_name "Odf2l"; transcript_type "retained_intron"; transcript_name "Odf2l-213"; exon_number 7; exon_id "ENSMUSE00001352210.2"; level 2; transcript_support_level "2"; mgi_id "MGI:1098600"; havana_gene "OTTMUSG00000055187.1"; havana_transcript "OTTMUST00000136680.1";
chr3	HAVANA	exon	144854676	144854838	0	+	.	gene_id "ENSMUSG00000028256.17"; transcript_id "ENSMUST00000196426.5"; gene_type "protein_coding"; gene_name "Odf2l"; transcript_type "retained_intron"; transcript_name "Odf2l-206"; exon_number 4; exon_id "ENSMUSE00001352210.2"; level 2; transcript_support_level "2"; mgi_id "MGI:1098600"; havana_gene "OTTMUSG00000055187.1"; havana_transcript "OTTMUST00000136681.1";
chr3	HAVANA	exon	144854676	144854838	0	+	.	gene_id "ENSMUSG00000028256.17"; transcript_id "ENSMUST00000198808.5"; gene_type "protein_coding"; gene_name "Odf2l"; transcript_type "retained_intron"; transcript_name "Odf2l-212"; exon_number 4; exon_id "ENSMUSE00001352210.2"; level 2; transcript_support_level "2"; mgi_id "MGI:1098600"; havana_gene "OTTMUSG00000055187.1"; havana_transcript "OTTMUST00000136683.1";
chr3	ENSEMBL_gcm37	exon	144854676	144854838	2.5502362101973	+	.	gene_id "ENSMUSG00000028256.17"; transcript_id "ENSMUSG00000028256.17_tx_13"; exon_id "chr3_144854676_144854838_+"; exonnum "15"; txlen "2484";
chr3	ENSEMBL_gcm37	exon	144854676	144854838	2.44212505004437	+	.	gene_id "ENSMUSG00000028256.17"; transcript_id "ENSMUSG00000028256.17_tx_14"; exon_id "chr3_144854676_144854838_+"; exonnum "15"; txlen "2565";
chr3	ENSEMBL_gcm37	exon	144854676	144854838	2.37647763465437	+	.	gene_id "ENSMUSG00000028256.17"; transcript_id "ENSMUSG00000028256.17_tx_15"; exon_id "chr3_144854676_144854838_+"; exonnum "14"; txlen "2355";
chr3	ENSEMBL_gcm37	exon	144854676	144854838	2.18370394654807	+	.	gene_id "ENSMUSG00000028256.17"; transcript_id "ENSMUSG00000028256.17_tx_16"; exon_id "chr3_144854676_144854838_+"; exonnum "13"; txlen "2273";
chr3	ENSEMBL_gcm37	exon	144854676	144854838	1.87610883189082	+	.	gene_id "ENSMUSG00000028256.17"; transcript_id "ENSMUSG00000028256.17_tx_17"; exon_id "chr3_144854676_144854838_+"; exonnum "14"; txlen "2375";
chr3	ENSEMBL_gcm37	exon	144854676	144854838	1.87610883189082	+	.	gene_id "ENSMUSG00000028256.17"; transcript_id "ENSMUSG00000028256.17_tx_18"; exon_id "chr3_144854676_144854838_+"; exonnum "15"; txlen "2504";
chr3	ENSEMBL_gcm37	exon	144854676	144854838	90.5481829188686	+	.	gene_id "ENSMUSG00000028256.17"; transcript_id "ENSMUSG00000028256.17_tx_2"; exon_id "chr3_144854676_144854838_+"; exonnum "14"; txlen "2406";
chr3	ENSEMBL_gcm37	exon	144854676	144854838	1.7072500475401	+	.	gene_id "ENSMUSG00000028256.17"; transcript_id "ENSMUSG00000028256.17_tx_20"; exon_id "chr3_144854676_144854838_+"; exonnum "8"; txlen "1690";
chr3	ENSEMBL_gcm37	exon	144854676	144854838	1.53084264477186	+	.	gene_id "ENSMUSG00000028256.17"; transcript_id "ENSMUSG00000028256.17_tx_21"; exon_id "chr3_144854676_144854838_+"; exonnum "15"; txlen "2349";
chr3	ENSEMBL_gcm37	exon	144854676	144854838	1.39932866912823	+	.	gene_id "ENSMUSG00000028256.17"; transcript_id "ENSMUSG00000028256.17_tx_22"; exon_id "chr3_144854676_144854838_+"; exonnum "14"; txlen "2220";
chr3	ENSEMBL_gcm37	exon	144854676	144854838	0.975508010140612	+	.	gene_id "ENSMUSG00000028256.17"; transcript_id "ENSMUSG00000028256.17_tx_23"; exon_id "chr3_144854676_144854838_+"; exonnum "13"; txlen "2295";
chr3	ENSEMBL_gcm37	exon	144854676	144854838	0.939146812763353	+	.	gene_id "ENSMUSG00000028256.17"; transcript_id "ENSMUSG00000028256.17_tx_25"; exon_id "chr3_144854676_144854838_+"; exonnum "13"; txlen "2215";
chr3	ENSEMBL_gcm37	exon	144854676	144854838	0.939146812763353	+	.	gene_id "ENSMUSG00000028256.17"; transcript_id "ENSMUSG00000028256.17_tx_26"; exon_id "chr3_144854676_144854838_+"; exonnum "14"; txlen "2344";
chr3	ENSEMBL_gcm37	exon	144854676	144854838	0.865355981116391	+	.	gene_id "ENSMUSG00000028256.17"; transcript_id "ENSMUSG00000028256.17_tx_28"; exon_id "chr3_144854676_144854838_+"; exonnum "12"; txlen "2166";
chr3	ENSEMBL_gcm37	exon	144854676	144854838	0.851520889395554	+	.	gene_id "ENSMUSG00000028256.17"; transcript_id "ENSMUSG00000028256.17_tx_29"; exon_id "chr3_144854676_144854838_+"; exonnum "15"; txlen "2430";
chr3	ENSEMBL_gcm37	exon	144854676	144854838	63.9422499497051	+	.	gene_id "ENSMUSG00000028256.17"; transcript_id "ENSMUSG00000028256.17_tx_3"; exon_id "chr3_144854676_144854838_+"; exonnum "13"; txlen "2277";
chr3	ENSEMBL_gcm37	exon	144854676	144854838	0.64499010555404	+	.	gene_id "ENSMUSG00000028256.17"; transcript_id "ENSMUSG00000028256.17_tx_33"; exon_id "chr3_144854676_144854838_+"; exonnum "16"; txlen "2643";
chr3	ENSEMBL_gcm37	exon	144854676	144854838	0.607150707093227	+	.	gene_id "ENSMUSG00000028256.17"; transcript_id "ENSMUSG00000028256.17_tx_35"; exon_id "chr3_144854676_144854838_+"; exonnum "14"; txlen "2436";
chr3	ENSEMBL_gcm37	exon	144854676	144854838	0.01553989290439	+	.	gene_id "ENSMUSG00000028256.17"; transcript_id "ENSMUSG00000028256.17_tx_36"; exon_id "chr3_144854676_144854838_+"; exonnum "18"; txlen "2733";
chr3	ENSEMBL_gcm37	exon	144854676	144854838	0.00808714080283996	+	.	gene_id "ENSMUSG00000028256.17"; transcript_id "ENSMUSG00000028256.17_tx_37"; exon_id "chr3_144854676_144854838_+"; exonnum "18"; txlen "2706";
chr3	ENSEMBL_gcm37	exon	144854676	144854838	10.981178220203	+	.	gene_id "ENSMUSG00000028256.17"; transcript_id "ENSMUSG00000028256.17_tx_5"; exon_id "chr3_144854676_144854838_+"; exonnum "14"; txlen "2271";
chr3	ENSEMBL_gcm37	exon	144854676	144854838	8.49194359052477	+	.	gene_id "ENSMUSG00000028256.17"; transcript_id "ENSMUSG00000028256.17_tx_6"; exon_id "chr3_144854676_144854838_+"; exonnum "13"; txlen "2142";
chr3	HAVANA	exon	144854779	144854838	0	+	.	gene_id "ENSMUSG00000028256.17"; transcript_id "ENSMUST00000200353.2"; gene_type "protein_coding"; gene_name "Odf2l"; transcript_type "nonsense_mediated_decay"; transcript_name "Odf2l-218"; exon_number 1; exon_id "ENSMUSE00001351036.2"; level 2; protein_id "ENSMUSP00000143183.2"; transcript_support_level "3"; mgi_id "MGI:1098600"; tag "mRNA_start_NF"; tag "cds_start_NF"; havana_gene "OTTMUSG00000055187.1"; havana_transcript "OTTMUST00000136685.1";
chr3	HAVANA	CDS	144854779	144854838	0	+	0	gene_id "ENSMUSG00000028256.17"; transcript_id "ENSMUST00000200353.2"; gene_type "protein_coding"; gene_name "Odf2l"; transcript_type "nonsense_mediated_decay"; transcript_name "Odf2l-218"; exon_number 1; exon_id "ENSMUSE00001351036.2"; level 2; protein_id "ENSMUSP00000143183.2"; transcript_support_level "3"; mgi_id "MGI:1098600"; tag "mRNA_start_NF"; tag "cds_start_NF"; havana_gene "OTTMUSG00000055187.1"; havana_transcript "OTTMUST00000136685.1";
chr3	HAVANA	transcript	144854779	144859387	0	+	.	gene_id "ENSMUSG00000028256.17"; transcript_id "ENSMUST00000200353.2"; gene_type "protein_coding"; gene_name "Odf2l"; transcript_type "nonsense_mediated_decay"; transcript_name "Odf2l-218"; level 2; protein_id "ENSMUSP00000143183.2"; transcript_support_level "3"; mgi_id "MGI:1098600"; tag "mRNA_start_NF"; tag "cds_start_NF"; havana_gene "OTTMUSG00000055187.1"; havana_transcript "OTTMUST00000136685.1";
chr3	HAVANA	CDS	144856497	144856505	0	+	0	gene_id "ENSMUSG00000028256.17"; transcript_id "ENSMUST00000200353.2"; gene_type "protein_coding"; gene_name "Odf2l"; transcript_type "nonsense_mediated_decay"; transcript_name "Odf2l-218"; exon_number 2; exon_id "ENSMUSE00001354766.2"; level 2; protein_id "ENSMUSP00000143183.2"; transcript_support_level "3"; mgi_id "MGI:1098600"; tag "mRNA_start_NF"; tag "cds_start_NF"; havana_gene "OTTMUSG00000055187.1"; havana_transcript "OTTMUST00000136685.1";
chr3	HAVANA	exon	144856497	144856552	0	+	.	gene_id "ENSMUSG00000028256.17"; transcript_id "ENSMUST00000200353.2"; gene_type "protein_coding"; gene_name "Odf2l"; transcript_type "nonsense_mediated_decay"; transcript_name "Odf2l-218"; exon_number 2; exon_id "ENSMUSE00001354766.2"; level 2; protein_id "ENSMUSP00000143183.2"; transcript_support_level "3"; mgi_id "MGI:1098600"; tag "mRNA_start_NF"; tag "cds_start_NF"; havana_gene "OTTMUSG00000055187.1"; havana_transcript "OTTMUST00000136685.1";
chr3	HAVANA	stop_codon	144856506	144856508	0	+	0	gene_id "ENSMUSG00000028256.17"; transcript_id "ENSMUST00000200353.2"; gene_type "protein_coding"; gene_name "Odf2l"; transcript_type "nonsense_mediated_decay"; transcript_name "Odf2l-218"; exon_number 2; exon_id "ENSMUSE00001354766.2"; level 2; protein_id "ENSMUSP00000143183.2"; transcript_support_level "3"; mgi_id "MGI:1098600"; tag "mRNA_start_NF"; tag "cds_start_NF"; havana_gene "OTTMUSG00000055187.1"; havana_transcript "OTTMUST00000136685.1";
chr3	HAVANA	UTR	144856506	144856552	0	+	.	gene_id "ENSMUSG00000028256.17"; transcript_id "ENSMUST00000200353.2"; gene_type "protein_coding"; gene_name "Odf2l"; transcript_type "nonsense_mediated_decay"; transcript_name "Odf2l-218"; exon_number 2; exon_id "ENSMUSE00001354766.2"; level 2; protein_id "ENSMUSP00000143183.2"; transcript_support_level "3"; mgi_id "MGI:1098600"; tag "mRNA_start_NF"; tag "cds_start_NF"; havana_gene "OTTMUSG00000055187.1"; havana_transcript "OTTMUST00000136685.1";
chr3	HAVANA	exon	144856721	144856846	0	+	.	gene_id "ENSMUSG00000028256.17"; transcript_id "ENSMUST00000098538.9"; gene_type "protein_coding"; gene_name "Odf2l"; transcript_type "protein_coding"; transcript_name "Odf2l-202"; exon_number 16; exon_id "ENSMUSE00000226823.4"; level 2; protein_id "ENSMUSP00000096140.3"; transcript_support_level "1"; mgi_id "MGI:1098600"; tag "basic"; tag "Ensembl_canonical"; tag "GENCODE_Primary"; tag "appris_alternative_1"; tag "CCDS"; ccdsid "CCDS51087.1"; havana_gene "OTTMUSG00000055187.1"; havana_transcript "OTTMUST00000136670.1";
chr3	HAVANA	CDS	144856721	144856846	0	+	0	gene_id "ENSMUSG00000028256.17"; transcript_id "ENSMUST00000098538.9"; gene_type "protein_coding"; gene_name "Odf2l"; transcript_type "protein_coding"; transcript_name "Odf2l-202"; exon_number 16; exon_id "ENSMUSE00000226823.4"; level 2; protein_id "ENSMUSP00000096140.3"; transcript_support_level "1"; mgi_id "MGI:1098600"; tag "basic"; tag "Ensembl_canonical"; tag "GENCODE_Primary"; tag "appris_alternative_1"; tag "CCDS"; ccdsid "CCDS51087.1"; havana_gene "OTTMUSG00000055187.1"; havana_transcript "OTTMUST00000136670.1";
chr3	ENSEMBL	exon	144856721	144856846	0	+	.	gene_id "ENSMUSG00000028256.17"; transcript_id "ENSMUST00000106192.9"; gene_type "protein_coding"; gene_name "Odf2l"; transcript_type "protein_coding"; transcript_name "Odf2l-204"; exon_number 15; exon_id "ENSMUSE00000226823.4"; level 3; protein_id "ENSMUSP00000101798.3"; transcript_support_level "5"; mgi_id "MGI:1098600"; tag "basic"; tag "appris_principal_4"; tag "CCDS"; ccdsid "CCDS17891.1"; havana_gene "OTTMUSG00000055187.1";
chr3	ENSEMBL	CDS	144856721	144856846	0	+	0	gene_id "ENSMUSG00000028256.17"; transcript_id "ENSMUST00000106192.9"; gene_type "protein_coding"; gene_name "Odf2l"; transcript_type "protein_coding"; transcript_name "Odf2l-204"; exon_number 15; exon_id "ENSMUSE00000226823.4"; level 3; protein_id "ENSMUSP00000101798.3"; transcript_support_level "5"; mgi_id "MGI:1098600"; tag "basic"; tag "appris_principal_4"; tag "CCDS"; ccdsid "CCDS17891.1"; havana_gene "OTTMUSG00000055187.1";
chr3	HAVANA	exon	144856721	144856846	0	+	.	gene_id "ENSMUSG00000028256.17"; transcript_id "ENSMUST00000098539.7"; gene_type "protein_coding"; gene_name "Odf2l"; transcript_type "protein_coding"; transcript_name "Odf2l-203"; exon_number 15; exon_id "ENSMUSE00000226823.4"; level 2; protein_id "ENSMUSP00000096141.3"; transcript_support_level "1"; mgi_id "MGI:1098600"; tag "basic"; tag "appris_principal_4"; tag "CCDS"; ccdsid "CCDS17891.1"; havana_gene "OTTMUSG00000055187.1"; havana_transcript "OTTMUST00000136672.1";
chr3	HAVANA	CDS	144856721	144856846	0	+	0	gene_id "ENSMUSG00000028256.17"; transcript_id "ENSMUST00000098539.7"; gene_type "protein_coding"; gene_name "Odf2l"; transcript_type "protein_coding"; transcript_name "Odf2l-203"; exon_number 15; exon_id "ENSMUSE00000226823.4"; level 2; protein_id "ENSMUSP00000096141.3"; transcript_support_level "1"; mgi_id "MGI:1098600"; tag "basic"; tag "appris_principal_4"; tag "CCDS"; ccdsid "CCDS17891.1"; havana_gene "OTTMUSG00000055187.1"; havana_transcript "OTTMUST00000136672.1";
chr3	HAVANA	exon	144856721	144856846	0	+	.	gene_id "ENSMUSG00000028256.17"; transcript_id "ENSMUST00000029920.15"; gene_type "protein_coding"; gene_name "Odf2l"; transcript_type "protein_coding"; transcript_name "Odf2l-201"; exon_number 14; exon_id "ENSMUSE00000226823.4"; level 2; protein_id "ENSMUSP00000029920.9"; transcript_support_level "1"; mgi_id "MGI:1098600"; tag "basic"; tag "CCDS"; ccdsid "CCDS51088.1"; havana_gene "OTTMUSG00000055187.1"; havana_transcript "OTTMUST00000136674.1";
chr3	HAVANA	CDS	144856721	144856846	0	+	0	gene_id "ENSMUSG00000028256.17"; transcript_id "ENSMUST00000029920.15"; gene_type "protein_coding"; gene_name "Odf2l"; transcript_type "protein_coding"; transcript_name "Odf2l-201"; exon_number 14; exon_id "ENSMUSE00000226823.4"; level 2; protein_id "ENSMUSP00000029920.9"; transcript_support_level "1"; mgi_id "MGI:1098600"; tag "basic"; tag "CCDS"; ccdsid "CCDS51088.1"; havana_gene "OTTMUSG00000055187.1"; havana_transcript "OTTMUST00000136674.1";
chr3	HAVANA	exon	144856721	144856846	0	+	.	gene_id "ENSMUSG00000028256.17"; transcript_id "ENSMUST00000198808.5"; gene_type "protein_coding"; gene_name "Odf2l"; transcript_type "retained_intron"; transcript_name "Odf2l-212"; exon_number 5; exon_id "ENSMUSE00001352556.2"; level 2; transcript_support_level "2"; mgi_id "MGI:1098600"; havana_gene "OTTMUSG00000055187.1"; havana_transcript "OTTMUST00000136683.1";
chr3	HAVANA	exon	144856721	144856846	0	+	.	gene_id "ENSMUSG00000028256.17"; transcript_id "ENSMUST00000200353.2"; gene_type "protein_coding"; gene_name "Odf2l"; transcript_type "nonsense_mediated_decay"; transcript_name "Odf2l-218"; exon_number 3; exon_id "ENSMUSE00001352556.2"; level 2; protein_id "ENSMUSP00000143183.2"; transcript_support_level "3"; mgi_id "MGI:1098600"; tag "mRNA_start_NF"; tag "cds_start_NF"; havana_gene "OTTMUSG00000055187.1"; havana_transcript "OTTMUST00000136685.1";
chr3	HAVANA	UTR	144856721	144856846	0	+	.	gene_id "ENSMUSG00000028256.17"; transcript_id "ENSMUST00000200353.2"; gene_type "protein_coding"; gene_name "Odf2l"; transcript_type "nonsense_mediated_decay"; transcript_name "Odf2l-218"; exon_number 3; exon_id "ENSMUSE00001352556.2"; level 2; protein_id "ENSMUSP00000143183.2"; transcript_support_level "3"; mgi_id "MGI:1098600"; tag "mRNA_start_NF"; tag "cds_start_NF"; havana_gene "OTTMUSG00000055187.1"; havana_transcript "OTTMUST00000136685.1";
chr3	ENSEMBL_gcm37	exon	144856721	144856846	2.5502362101973	+	.	gene_id "ENSMUSG00000028256.17"; transcript_id "ENSMUSG00000028256.17_tx_13"; exon_id "chr3_144856721_144856846_+"; exonnum "16"; txlen "2484";
chr3	ENSEMBL_gcm37	exon	144856721	144856846	2.44212505004437	+	.	gene_id "ENSMUSG00000028256.17"; transcript_id "ENSMUSG00000028256.17_tx_14"; exon_id "chr3_144856721_144856846_+"; exonnum "16"; txlen "2565";
chr3	ENSEMBL_gcm37	exon	144856721	144856846	2.37647763465437	+	.	gene_id "ENSMUSG00000028256.17"; transcript_id "ENSMUSG00000028256.17_tx_15"; exon_id "chr3_144856721_144856846_+"; exonnum "15"; txlen "2355";
chr3	ENSEMBL_gcm37	exon	144856721	144856846	2.18370394654807	+	.	gene_id "ENSMUSG00000028256.17"; transcript_id "ENSMUSG00000028256.17_tx_16"; exon_id "chr3_144856721_144856846_+"; exonnum "14"; txlen "2273";
chr3	ENSEMBL_gcm37	exon	144856721	144856846	1.87610883189082	+	.	gene_id "ENSMUSG00000028256.17"; transcript_id "ENSMUSG00000028256.17_tx_17"; exon_id "chr3_144856721_144856846_+"; exonnum "15"; txlen "2375";
chr3	ENSEMBL_gcm37	exon	144856721	144856846	1.87610883189082	+	.	gene_id "ENSMUSG00000028256.17"; transcript_id "ENSMUSG00000028256.17_tx_18"; exon_id "chr3_144856721_144856846_+"; exonnum "16"; txlen "2504";
chr3	ENSEMBL_gcm37	exon	144856721	144856846	90.5481829188686	+	.	gene_id "ENSMUSG00000028256.17"; transcript_id "ENSMUSG00000028256.17_tx_2"; exon_id "chr3_144856721_144856846_+"; exonnum "15"; txlen "2406";
chr3	ENSEMBL_gcm37	exon	144856721	144856846	1.7072500475401	+	.	gene_id "ENSMUSG00000028256.17"; transcript_id "ENSMUSG00000028256.17_tx_20"; exon_id "chr3_144856721_144856846_+"; exonnum "9"; txlen "1690";
chr3	ENSEMBL_gcm37	exon	144856721	144856846	1.53084264477186	+	.	gene_id "ENSMUSG00000028256.17"; transcript_id "ENSMUSG00000028256.17_tx_21"; exon_id "chr3_144856721_144856846_+"; exonnum "16"; txlen "2349";
chr3	ENSEMBL_gcm37	exon	144856721	144856846	1.39932866912823	+	.	gene_id "ENSMUSG00000028256.17"; transcript_id "ENSMUSG00000028256.17_tx_22"; exon_id "chr3_144856721_144856846_+"; exonnum "15"; txlen "2220";
chr3	ENSEMBL_gcm37	exon	144856721	144856846	0.975508010140612	+	.	gene_id "ENSMUSG00000028256.17"; transcript_id "ENSMUSG00000028256.17_tx_23"; exon_id "chr3_144856721_144856846_+"; exonnum "14"; txlen "2295";
chr3	ENSEMBL_gcm37	exon	144856721	144856846	0.939146812763353	+	.	gene_id "ENSMUSG00000028256.17"; transcript_id "ENSMUSG00000028256.17_tx_25"; exon_id "chr3_144856721_144856846_+"; exonnum "14"; txlen "2215";
chr3	ENSEMBL_gcm37	exon	144856721	144856846	0.939146812763353	+	.	gene_id "ENSMUSG00000028256.17"; transcript_id "ENSMUSG00000028256.17_tx_26"; exon_id "chr3_144856721_144856846_+"; exonnum "15"; txlen "2344";
chr3	ENSEMBL_gcm37	exon	144856721	144856846	0.865355981116391	+	.	gene_id "ENSMUSG00000028256.17"; transcript_id "ENSMUSG00000028256.17_tx_28"; exon_id "chr3_144856721_144856846_+"; exonnum "13"; txlen "2166";
chr3	ENSEMBL_gcm37	exon	144856721	144856846	0.851520889395554	+	.	gene_id "ENSMUSG00000028256.17"; transcript_id "ENSMUSG00000028256.17_tx_29"; exon_id "chr3_144856721_144856846_+"; exonnum "16"; txlen "2430";
chr3	ENSEMBL_gcm37	exon	144856721	144856846	63.9422499497051	+	.	gene_id "ENSMUSG00000028256.17"; transcript_id "ENSMUSG00000028256.17_tx_3"; exon_id "chr3_144856721_144856846_+"; exonnum "14"; txlen "2277";
chr3	ENSEMBL_gcm37	exon	144856721	144856846	0.64499010555404	+	.	gene_id "ENSMUSG00000028256.17"; transcript_id "ENSMUSG00000028256.17_tx_33"; exon_id "chr3_144856721_144856846_+"; exonnum "17"; txlen "2643";
chr3	ENSEMBL_gcm37	exon	144856721	144856846	0.607150707093227	+	.	gene_id "ENSMUSG00000028256.17"; transcript_id "ENSMUSG00000028256.17_tx_35"; exon_id "chr3_144856721_144856846_+"; exonnum "15"; txlen "2436";
chr3	ENSEMBL_gcm37	exon	144856721	144856846	0.01553989290439	+	.	gene_id "ENSMUSG00000028256.17"; transcript_id "ENSMUSG00000028256.17_tx_36"; exon_id "chr3_144856721_144856846_+"; exonnum "19"; txlen "2733";
chr3	ENSEMBL_gcm37	exon	144856721	144856846	0.00808714080283996	+	.	gene_id "ENSMUSG00000028256.17"; transcript_id "ENSMUSG00000028256.17_tx_37"; exon_id "chr3_144856721_144856846_+"; exonnum "19"; txlen "2706";
chr3	ENSEMBL_gcm37	exon	144856721	144856846	10.981178220203	+	.	gene_id "ENSMUSG00000028256.17"; transcript_id "ENSMUSG00000028256.17_tx_5"; exon_id "chr3_144856721_144856846_+"; exonnum "15"; txlen "2271";
chr3	ENSEMBL_gcm37	exon	144856721	144856846	8.49194359052477	+	.	gene_id "ENSMUSG00000028256.17"; transcript_id "ENSMUSG00000028256.17_tx_6"; exon_id "chr3_144856721_144856846_+"; exonnum "14"; txlen "2142";
chr3	HAVANA	CDS	144859145	144859270	0	+	0	gene_id "ENSMUSG00000028256.17"; transcript_id "ENSMUST00000098538.9"; gene_type "protein_coding"; gene_name "Odf2l"; transcript_type "protein_coding"; transcript_name "Odf2l-202"; exon_number 17; exon_id "ENSMUSE00001351157.2"; level 2; protein_id "ENSMUSP00000096140.3"; transcript_support_level "1"; mgi_id "MGI:1098600"; tag "basic"; tag "Ensembl_canonical"; tag "GENCODE_Primary"; tag "appris_alternative_1"; tag "CCDS"; ccdsid "CCDS51087.1"; havana_gene "OTTMUSG00000055187.1"; havana_transcript "OTTMUST00000136670.1";
chr3	ENSEMBL	CDS	144859145	144859270	0	+	0	gene_id "ENSMUSG00000028256.17"; transcript_id "ENSMUST00000106192.9"; gene_type "protein_coding"; gene_name "Odf2l"; transcript_type "protein_coding"; transcript_name "Odf2l-204"; exon_number 16; exon_id "ENSMUSE00000226816.8"; level 3; protein_id "ENSMUSP00000101798.3"; transcript_support_level "5"; mgi_id "MGI:1098600"; tag "basic"; tag "appris_principal_4"; tag "CCDS"; ccdsid "CCDS17891.1"; havana_gene "OTTMUSG00000055187.1";
chr3	HAVANA	CDS	144859145	144859270	0	+	0	gene_id "ENSMUSG00000028256.17"; transcript_id "ENSMUST00000098539.7"; gene_type "protein_coding"; gene_name "Odf2l"; transcript_type "protein_coding"; transcript_name "Odf2l-203"; exon_number 16; exon_id "ENSMUSE00001355607.2"; level 2; protein_id "ENSMUSP00000096141.3"; transcript_support_level "1"; mgi_id "MGI:1098600"; tag "basic"; tag "appris_principal_4"; tag "CCDS"; ccdsid "CCDS17891.1"; havana_gene "OTTMUSG00000055187.1"; havana_transcript "OTTMUST00000136672.1";
chr3	HAVANA	CDS	144859145	144859270	0	+	0	gene_id "ENSMUSG00000028256.17"; transcript_id "ENSMUST00000029920.15"; gene_type "protein_coding"; gene_name "Odf2l"; transcript_type "protein_coding"; transcript_name "Odf2l-201"; exon_number 15; exon_id "ENSMUSE00001350861.2"; level 2; protein_id "ENSMUSP00000029920.9"; transcript_support_level "1"; mgi_id "MGI:1098600"; tag "basic"; tag "CCDS"; ccdsid "CCDS51088.1"; havana_gene "OTTMUSG00000055187.1"; havana_transcript "OTTMUST00000136674.1";
chr3	HAVANA	exon	144859145	144859387	0	+	.	gene_id "ENSMUSG00000028256.17"; transcript_id "ENSMUST00000200353.2"; gene_type "protein_coding"; gene_name "Odf2l"; transcript_type "nonsense_mediated_decay"; transcript_name "Odf2l-218"; exon_number 4; exon_id "ENSMUSE00001356394.2"; level 2; protein_id "ENSMUSP00000143183.2"; transcript_support_level "3"; mgi_id "MGI:1098600"; tag "mRNA_start_NF"; tag "cds_start_NF"; havana_gene "OTTMUSG00000055187.1"; havana_transcript "OTTMUST00000136685.1";
chr3	HAVANA	UTR	144859145	144859387	0	+	.	gene_id "ENSMUSG00000028256.17"; transcript_id "ENSMUST00000200353.2"; gene_type "protein_coding"; gene_name "Odf2l"; transcript_type "nonsense_mediated_decay"; transcript_name "Odf2l-218"; exon_number 4; exon_id "ENSMUSE00001356394.2"; level 2; protein_id "ENSMUSP00000143183.2"; transcript_support_level "3"; mgi_id "MGI:1098600"; tag "mRNA_start_NF"; tag "cds_start_NF"; havana_gene "OTTMUSG00000055187.1"; havana_transcript "OTTMUST00000136685.1";
chr3	HAVANA	exon	144859145	144859646	0	+	.	gene_id "ENSMUSG00000028256.17"; transcript_id "ENSMUST00000098539.7"; gene_type "protein_coding"; gene_name "Odf2l"; transcript_type "protein_coding"; transcript_name "Odf2l-203"; exon_number 16; exon_id "ENSMUSE00001355607.2"; level 2; protein_id "ENSMUSP00000096141.3"; transcript_support_level "1"; mgi_id "MGI:1098600"; tag "basic"; tag "appris_principal_4"; tag "CCDS"; ccdsid "CCDS17891.1"; havana_gene "OTTMUSG00000055187.1"; havana_transcript "OTTMUST00000136672.1";
chr3	HAVANA	exon	144859145	144859650	0	+	.	gene_id "ENSMUSG00000028256.17"; transcript_id "ENSMUST00000029920.15"; gene_type "protein_coding"; gene_name "Odf2l"; transcript_type "protein_coding"; transcript_name "Odf2l-201"; exon_number 15; exon_id "ENSMUSE00001350861.2"; level 2; protein_id "ENSMUSP00000029920.9"; transcript_support_level "1"; mgi_id "MGI:1098600"; tag "basic"; tag "CCDS"; ccdsid "CCDS51088.1"; havana_gene "OTTMUSG00000055187.1"; havana_transcript "OTTMUST00000136674.1";
chr3	ENSEMBL_gcm37	exon	144859145	144859650	2.5502362101973	+	.	gene_id "ENSMUSG00000028256.17"; transcript_id "ENSMUSG00000028256.17_tx_13"; exon_id "chr3_144859145_144859650_+"; exonnum "17"; txlen "2484";
chr3	ENSEMBL_gcm37	exon	144859145	144859650	2.44212505004437	+	.	gene_id "ENSMUSG00000028256.17"; transcript_id "ENSMUSG00000028256.17_tx_14"; exon_id "chr3_144859145_144859650_+"; exonnum "17"; txlen "2565";
chr3	ENSEMBL_gcm37	exon	144859145	144859650	2.37647763465437	+	.	gene_id "ENSMUSG00000028256.17"; transcript_id "ENSMUSG00000028256.17_tx_15"; exon_id "chr3_144859145_144859650_+"; exonnum "16"; txlen "2355";
chr3	ENSEMBL_gcm37	exon	144859145	144859650	2.18370394654807	+	.	gene_id "ENSMUSG00000028256.17"; transcript_id "ENSMUSG00000028256.17_tx_16"; exon_id "chr3_144859145_144859650_+"; exonnum "15"; txlen "2273";
chr3	ENSEMBL_gcm37	exon	144859145	144859650	1.87610883189082	+	.	gene_id "ENSMUSG00000028256.17"; transcript_id "ENSMUSG00000028256.17_tx_17"; exon_id "chr3_144859145_144859650_+"; exonnum "16"; txlen "2375";
chr3	ENSEMBL_gcm37	exon	144859145	144859650	1.87610883189082	+	.	gene_id "ENSMUSG00000028256.17"; transcript_id "ENSMUSG00000028256.17_tx_18"; exon_id "chr3_144859145_144859650_+"; exonnum "17"; txlen "2504";
chr3	ENSEMBL_gcm37	exon	144859145	144859650	90.5481829188686	+	.	gene_id "ENSMUSG00000028256.17"; transcript_id "ENSMUSG00000028256.17_tx_2"; exon_id "chr3_144859145_144859650_+"; exonnum "16"; txlen "2406";
chr3	ENSEMBL_gcm37	exon	144859145	144859650	1.7072500475401	+	.	gene_id "ENSMUSG00000028256.17"; transcript_id "ENSMUSG00000028256.17_tx_20"; exon_id "chr3_144859145_144859650_+"; exonnum "10"; txlen "1690";
chr3	ENSEMBL_gcm37	exon	144859145	144859650	1.53084264477186	+	.	gene_id "ENSMUSG00000028256.17"; transcript_id "ENSMUSG00000028256.17_tx_21"; exon_id "chr3_144859145_144859650_+"; exonnum "17"; txlen "2349";
chr3	ENSEMBL_gcm37	exon	144859145	144859650	1.39932866912823	+	.	gene_id "ENSMUSG00000028256.17"; transcript_id "ENSMUSG00000028256.17_tx_22"; exon_id "chr3_144859145_144859650_+"; exonnum "16"; txlen "2220";
chr3	ENSEMBL_gcm37	exon	144859145	144859650	0.975508010140612	+	.	gene_id "ENSMUSG00000028256.17"; transcript_id "ENSMUSG00000028256.17_tx_23"; exon_id "chr3_144859145_144859650_+"; exonnum "15"; txlen "2295";
chr3	ENSEMBL_gcm37	exon	144859145	144859650	0.939146812763353	+	.	gene_id "ENSMUSG00000028256.17"; transcript_id "ENSMUSG00000028256.17_tx_25"; exon_id "chr3_144859145_144859650_+"; exonnum "15"; txlen "2215";
chr3	ENSEMBL_gcm37	exon	144859145	144859650	0.939146812763353	+	.	gene_id "ENSMUSG00000028256.17"; transcript_id "ENSMUSG00000028256.17_tx_26"; exon_id "chr3_144859145_144859650_+"; exonnum "16"; txlen "2344";
chr3	ENSEMBL_gcm37	exon	144859145	144859650	0.865355981116391	+	.	gene_id "ENSMUSG00000028256.17"; transcript_id "ENSMUSG00000028256.17_tx_28"; exon_id "chr3_144859145_144859650_+"; exonnum "14"; txlen "2166";
chr3	ENSEMBL_gcm37	exon	144859145	144859650	0.851520889395554	+	.	gene_id "ENSMUSG00000028256.17"; transcript_id "ENSMUSG00000028256.17_tx_29"; exon_id "chr3_144859145_144859650_+"; exonnum "17"; txlen "2430";
chr3	ENSEMBL_gcm37	exon	144859145	144859650	63.9422499497051	+	.	gene_id "ENSMUSG00000028256.17"; transcript_id "ENSMUSG00000028256.17_tx_3"; exon_id "chr3_144859145_144859650_+"; exonnum "15"; txlen "2277";
chr3	ENSEMBL_gcm37	exon	144859145	144859650	0.64499010555404	+	.	gene_id "ENSMUSG00000028256.17"; transcript_id "ENSMUSG00000028256.17_tx_33"; exon_id "chr3_144859145_144859650_+"; exonnum "18"; txlen "2643";
chr3	ENSEMBL_gcm37	exon	144859145	144859650	0.607150707093227	+	.	gene_id "ENSMUSG00000028256.17"; transcript_id "ENSMUSG00000028256.17_tx_35"; exon_id "chr3_144859145_144859650_+"; exonnum "16"; txlen "2436";
chr3	ENSEMBL_gcm37	exon	144859145	144859650	0.01553989290439	+	.	gene_id "ENSMUSG00000028256.17"; transcript_id "ENSMUSG00000028256.17_tx_36"; exon_id "chr3_144859145_144859650_+"; exonnum "20"; txlen "2733";
chr3	ENSEMBL_gcm37	exon	144859145	144859650	0.00808714080283996	+	.	gene_id "ENSMUSG00000028256.17"; transcript_id "ENSMUSG00000028256.17_tx_37"; exon_id "chr3_144859145_144859650_+"; exonnum "20"; txlen "2706";
chr3	ENSEMBL_gcm37	exon	144859145	144859650	10.981178220203	+	.	gene_id "ENSMUSG00000028256.17"; transcript_id "ENSMUSG00000028256.17_tx_5"; exon_id "chr3_144859145_144859650_+"; exonnum "16"; txlen "2271";
chr3	ENSEMBL_gcm37	exon	144859145	144859650	8.49194359052477	+	.	gene_id "ENSMUSG00000028256.17"; transcript_id "ENSMUSG00000028256.17_tx_6"; exon_id "chr3_144859145_144859650_+"; exonnum "15"; txlen "2142";
chr3	HAVANA	exon	144859145	144859654	0	+	.	gene_id "ENSMUSG00000028256.17"; transcript_id "ENSMUST00000198808.5"; gene_type "protein_coding"; gene_name "Odf2l"; transcript_type "retained_intron"; transcript_name "Odf2l-212"; exon_number 6; exon_id "ENSMUSE00001352865.2"; level 2; transcript_support_level "2"; mgi_id "MGI:1098600"; havana_gene "OTTMUSG00000055187.1"; havana_transcript "OTTMUST00000136683.1";
chr3	HAVANA	exon	144859145	144859656	0	+	.	gene_id "ENSMUSG00000028256.17"; transcript_id "ENSMUST00000098538.9"; gene_type "protein_coding"; gene_name "Odf2l"; transcript_type "protein_coding"; transcript_name "Odf2l-202"; exon_number 17; exon_id "ENSMUSE00001351157.2"; level 2; protein_id "ENSMUSP00000096140.3"; transcript_support_level "1"; mgi_id "MGI:1098600"; tag "basic"; tag "Ensembl_canonical"; tag "GENCODE_Primary"; tag "appris_alternative_1"; tag "CCDS"; ccdsid "CCDS51087.1"; havana_gene "OTTMUSG00000055187.1"; havana_transcript "OTTMUST00000136670.1";
chr3	ENSEMBL	exon	144859145	144859676	0	+	.	gene_id "ENSMUSG00000028256.17"; transcript_id "ENSMUST00000106192.9"; gene_type "protein_coding"; gene_name "Odf2l"; transcript_type "protein_coding"; transcript_name "Odf2l-204"; exon_number 16; exon_id "ENSMUSE00000226816.8"; level 3; protein_id "ENSMUSP00000101798.3"; transcript_support_level "5"; mgi_id "MGI:1098600"; tag "basic"; tag "appris_principal_4"; tag "CCDS"; ccdsid "CCDS17891.1"; havana_gene "OTTMUSG00000055187.1";
chr3	HAVANA	stop_codon	144859271	144859273	0	+	0	gene_id "ENSMUSG00000028256.17"; transcript_id "ENSMUST00000098538.9"; gene_type "protein_coding"; gene_name "Odf2l"; transcript_type "protein_coding"; transcript_name "Odf2l-202"; exon_number 17; exon_id "ENSMUSE00001351157.2"; level 2; protein_id "ENSMUSP00000096140.3"; transcript_support_level "1"; mgi_id "MGI:1098600"; tag "basic"; tag "Ensembl_canonical"; tag "GENCODE_Primary"; tag "appris_alternative_1"; tag "CCDS"; ccdsid "CCDS51087.1"; havana_gene "OTTMUSG00000055187.1"; havana_transcript "OTTMUST00000136670.1";
chr3	ENSEMBL	stop_codon	144859271	144859273	0	+	0	gene_id "ENSMUSG00000028256.17"; transcript_id "ENSMUST00000106192.9"; gene_type "protein_coding"; gene_name "Odf2l"; transcript_type "protein_coding"; transcript_name "Odf2l-204"; exon_number 16; exon_id "ENSMUSE00000226816.8"; level 3; protein_id "ENSMUSP00000101798.3"; transcript_support_level "5"; mgi_id "MGI:1098600"; tag "basic"; tag "appris_principal_4"; tag "CCDS"; ccdsid "CCDS17891.1"; havana_gene "OTTMUSG00000055187.1";
chr3	HAVANA	stop_codon	144859271	144859273	0	+	0	gene_id "ENSMUSG00000028256.17"; transcript_id "ENSMUST00000098539.7"; gene_type "protein_coding"; gene_name "Odf2l"; transcript_type "protein_coding"; transcript_name "Odf2l-203"; exon_number 16; exon_id "ENSMUSE00001355607.2"; level 2; protein_id "ENSMUSP00000096141.3"; transcript_support_level "1"; mgi_id "MGI:1098600"; tag "basic"; tag "appris_principal_4"; tag "CCDS"; ccdsid "CCDS17891.1"; havana_gene "OTTMUSG00000055187.1"; havana_transcript "OTTMUST00000136672.1";
chr3	HAVANA	stop_codon	144859271	144859273	0	+	0	gene_id "ENSMUSG00000028256.17"; transcript_id "ENSMUST00000029920.15"; gene_type "protein_coding"; gene_name "Odf2l"; transcript_type "protein_coding"; transcript_name "Odf2l-201"; exon_number 15; exon_id "ENSMUSE00001350861.2"; level 2; protein_id "ENSMUSP00000029920.9"; transcript_support_level "1"; mgi_id "MGI:1098600"; tag "basic"; tag "CCDS"; ccdsid "CCDS51088.1"; havana_gene "OTTMUSG00000055187.1"; havana_transcript "OTTMUST00000136674.1";
chr3	HAVANA	UTR	144859271	144859646	0	+	.	gene_id "ENSMUSG00000028256.17"; transcript_id "ENSMUST00000098539.7"; gene_type "protein_coding"; gene_name "Odf2l"; transcript_type "protein_coding"; transcript_name "Odf2l-203"; exon_number 16; exon_id "ENSMUSE00001355607.2"; level 2; protein_id "ENSMUSP00000096141.3"; transcript_support_level "1"; mgi_id "MGI:1098600"; tag "basic"; tag "appris_principal_4"; tag "CCDS"; ccdsid "CCDS17891.1"; havana_gene "OTTMUSG00000055187.1"; havana_transcript "OTTMUST00000136672.1";
chr3	HAVANA	UTR	144859271	144859650	0	+	.	gene_id "ENSMUSG00000028256.17"; transcript_id "ENSMUST00000029920.15"; gene_type "protein_coding"; gene_name "Odf2l"; transcript_type "protein_coding"; transcript_name "Odf2l-201"; exon_number 15; exon_id "ENSMUSE00001350861.2"; level 2; protein_id "ENSMUSP00000029920.9"; transcript_support_level "1"; mgi_id "MGI:1098600"; tag "basic"; tag "CCDS"; ccdsid "CCDS51088.1"; havana_gene "OTTMUSG00000055187.1"; havana_transcript "OTTMUST00000136674.1";
chr3	HAVANA	UTR	144859271	144859656	0	+	.	gene_id "ENSMUSG00000028256.17"; transcript_id "ENSMUST00000098538.9"; gene_type "protein_coding"; gene_name "Odf2l"; transcript_type "protein_coding"; transcript_name "Odf2l-202"; exon_number 17; exon_id "ENSMUSE00001351157.2"; level 2; protein_id "ENSMUSP00000096140.3"; transcript_support_level "1"; mgi_id "MGI:1098600"; tag "basic"; tag "Ensembl_canonical"; tag "GENCODE_Primary"; tag "appris_alternative_1"; tag "CCDS"; ccdsid "CCDS51087.1"; havana_gene "OTTMUSG00000055187.1"; havana_transcript "OTTMUST00000136670.1";
chr3	ENSEMBL	UTR	144859271	144859676	0	+	.	gene_id "ENSMUSG00000028256.17"; transcript_id "ENSMUST00000106192.9"; gene_type "protein_coding"; gene_name "Odf2l"; transcript_type "protein_coding"; transcript_name "Odf2l-204"; exon_number 16; exon_id "ENSMUSE00000226816.8"; level 3; protein_id "ENSMUSP00000101798.3"; transcript_support_level "5"; mgi_id "MGI:1098600"; tag "basic"; tag "appris_principal_4"; tag "CCDS"; ccdsid "CCDS17891.1"; havana_gene "OTTMUSG00000055187.1";
chr3	sragcm37_es	exon	144913364	144913502	0.00707792891965959	+	.	gene_id "sragcm37_gene_17999"; transcript_id "sragcm37_gene_17999_tx_1"; exon_id "chr3_144913364_144913502_+"; exonnum "1"; txlen "573";
chr3	sragcm37_mid	exon	144914006	144914164	0.00707792891965959	+	.	gene_id "sragcm37_gene_17999"; transcript_id "sragcm37_gene_17999_tx_1"; exon_id "chr3_144914006_144914164_+"; exonnum "2"; txlen "573";
chr3	sragcm37_ss	exon	144915100	144915374	0.00707792891965959	+	.	gene_id "sragcm37_gene_17999"; transcript_id "sragcm37_gene_17999_tx_1"; exon_id "chr3_144915100_144915374_+"; exonnum "3"; txlen "573";
chr3	HAVANA	UTR	144998233	144998868	0	+	.	gene_id "ENSMUSG00000028197.5"; transcript_id "ENSMUST00000029848.5"; gene_type "protein_coding"; gene_name "Col24a1"; transcript_type "protein_coding"; transcript_name "Col24a1-201"; exon_number 1; exon_id "ENSMUSE00000586288.2"; level 2; protein_id "ENSMUSP00000029848.5"; transcript_support_level "1"; mgi_id "MGI:1918605"; tag "basic"; tag "Ensembl_canonical"; tag "GENCODE_Primary"; tag "appris_principal_1"; tag "CCDS"; ccdsid "CCDS17892.1"; havana_gene "OTTMUSG00000021259.1"; havana_transcript "OTTMUST00000050372.1";
chr3	HAVANA	exon	144998233	144998924	0	+	.	gene_id "ENSMUSG00000028197.5"; transcript_id "ENSMUST00000029848.5"; gene_type "protein_coding"; gene_name "Col24a1"; transcript_type "protein_coding"; transcript_name "Col24a1-201"; exon_number 1; exon_id "ENSMUSE00000586288.2"; level 2; protein_id "ENSMUSP00000029848.5"; transcript_support_level "1"; mgi_id "MGI:1918605"; tag "basic"; tag "Ensembl_canonical"; tag "GENCODE_Primary"; tag "appris_principal_1"; tag "CCDS"; ccdsid "CCDS17892.1"; havana_gene "OTTMUSG00000021259.1"; havana_transcript "OTTMUST00000050372.1";
chr3	HAVANA	gene	144998233	145257766	0	+	.	gene_id "ENSMUSG00000028197.5"; gene_type "protein_coding"; gene_name "Col24a1"; level 2; mgi_id "MGI:1918605"; havana_gene "OTTMUSG00000021259.1";
chr3	HAVANA	transcript	144998233	145257766	0	+	.	gene_id "ENSMUSG00000028197.5"; transcript_id "ENSMUST00000029848.5"; gene_type "protein_coding"; gene_name "Col24a1"; transcript_type "protein_coding"; transcript_name "Col24a1-201"; level 2; protein_id "ENSMUSP00000029848.5"; transcript_support_level "1"; mgi_id "MGI:1918605"; tag "basic"; tag "Ensembl_canonical"; tag "GENCODE_Primary"; tag "appris_principal_1"; tag "CCDS"; ccdsid "CCDS17892.1"; havana_gene "OTTMUSG00000021259.1"; havana_transcript "OTTMUST00000050372.1";
chr3	sragcm37_es	exon	144998265	144998368	0.226259742573863	+	.	gene_id "ENSMUSG00000028197.5"; transcript_id "ENSMUSG00000028197.5_tx_16"; exon_id "chr3_144998265_144998368_+"; exonnum "1"; txlen "6768";
chr3	sragcm37_es	exon	144998265	144998368	0.179130459763991	+	.	gene_id "ENSMUSG00000028197.5"; transcript_id "ENSMUSG00000028197.5_tx_18"; exon_id "chr3_144998265_144998368_+"; exonnum "1"; txlen "6772";
chr3	sragcm37_es	exon	144998265	144998368	5.0903332656938	+	.	gene_id "ENSMUSG00000028197.5"; transcript_id "ENSMUSG00000028197.5_tx_2"; exon_id "chr3_144998265_144998368_+"; exonnum "1"; txlen "6681";
chr3	sragcm37_es	exon	144998265	144998368	0.176483185143955	+	.	gene_id "ENSMUSG00000028197.5"; transcript_id "ENSMUSG00000028197.5_tx_20"; exon_id "chr3_144998265_144998368_+"; exonnum "1"; txlen "6640";
chr3	sragcm37_es	exon	144998265	144998368	0.128351407377422	+	.	gene_id "ENSMUSG00000028197.5"; transcript_id "ENSMUSG00000028197.5_tx_23"; exon_id "chr3_144998265_144998368_+"; exonnum "1"; txlen "3632";
chr3	sragcm37_es	exon	144998265	144998368	0.128351407377422	+	.	gene_id "ENSMUSG00000028197.5"; transcript_id "ENSMUSG00000028197.5_tx_25"; exon_id "chr3_144998265_144998368_+"; exonnum "1"; txlen "3636";
chr3	sragcm37_es	exon	144998265	144998368	0.732318933829457	+	.	gene_id "ENSMUSG00000028197.5"; transcript_id "ENSMUSG00000028197.5_tx_5"; exon_id "chr3_144998265_144998368_+"; exonnum "1"; txlen "6685";
chr3	sragcm37_es	exon	144998265	144998368	0.460689872908247	+	.	gene_id "ENSMUSG00000028197.5"; transcript_id "ENSMUSG00000028197.5_tx_7"; exon_id "chr3_144998265_144998368_+"; exonnum "1"; txlen "6636";
chr3	HAVANA	exon	144998288	144998364	0	+	.	gene_id "ENSMUSG00000028197.5"; transcript_id "ENSMUST00000139001.2"; gene_type "protein_coding"; gene_name "Col24a1"; transcript_type "protein_coding"; transcript_name "Col24a1-203"; exon_number 1; exon_id "ENSMUSE00000806561.2"; level 2; protein_id "ENSMUSP00000119736.2"; transcript_support_level "3"; mgi_id "MGI:1918605"; tag "mRNA_end_NF"; tag "cds_end_NF"; tag "alternative_5_UTR"; havana_gene "OTTMUSG00000021259.1"; havana_transcript "OTTMUST00000050374.1";
chr3	HAVANA	UTR	144998288	144998364	0	+	.	gene_id "ENSMUSG00000028197.5"; transcript_id "ENSMUST00000139001.2"; gene_type "protein_coding"; gene_name "Col24a1"; transcript_type "protein_coding"; transcript_name "Col24a1-203"; exon_number 1; exon_id "ENSMUSE00000806561.2"; level 2; protein_id "ENSMUSP00000119736.2"; transcript_support_level "3"; mgi_id "MGI:1918605"; tag "mRNA_end_NF"; tag "cds_end_NF"; tag "alternative_5_UTR"; havana_gene "OTTMUSG00000021259.1"; havana_transcript "OTTMUST00000050374.1";
chr3	ENSEMBL_gcm37	exon	144998288	144998364	0.241972224685634	+	.	gene_id "ENSMUSG00000028197.5"; transcript_id "ENSMUSG00000028197.5_tx_15"; exon_id "chr3_144998288_144998364_+"; exonnum "1"; txlen "6745";
chr3	ENSEMBL_gcm37	exon	144998288	144998364	0.176483185143955	+	.	gene_id "ENSMUSG00000028197.5"; transcript_id "ENSMUSG00000028197.5_tx_19"; exon_id "chr3_144998288_144998364_+"; exonnum "1"; txlen "6613";
chr3	ENSEMBL_gcm37	exon	144998288	144998364	0.128351407377422	+	.	gene_id "ENSMUSG00000028197.5"; transcript_id "ENSMUSG00000028197.5_tx_22"; exon_id "chr3_144998288_144998364_+"; exonnum "1"; txlen "3605";
chr3	ENSEMBL_gcm37	exon	144998288	144998364	0.128351407377422	+	.	gene_id "ENSMUSG00000028197.5"; transcript_id "ENSMUSG00000028197.5_tx_24"; exon_id "chr3_144998288_144998364_+"; exonnum "1"; txlen "3609";
chr3	ENSEMBL_gcm37	exon	144998288	144998364	0.7951606987511	+	.	gene_id "ENSMUSG00000028197.5"; transcript_id "ENSMUSG00000028197.5_tx_4"; exon_id "chr3_144998288_144998364_+"; exonnum "1"; txlen "6658";
chr3	ENSEMBL_gcm37	exon	144998288	144998364	0.381569597622244	+	.	gene_id "ENSMUSG00000028197.5"; transcript_id "ENSMUSG00000028197.5_tx_8"; exon_id "chr3_144998288_144998364_+"; exonnum "1"; txlen "6741";
chr3	HAVANA	transcript	144998288	145019808	0	+	.	gene_id "ENSMUSG00000028197.5"; transcript_id "ENSMUST00000139001.2"; gene_type "protein_coding"; gene_name "Col24a1"; transcript_type "protein_coding"; transcript_name "Col24a1-203"; level 2; protein_id "ENSMUSP00000119736.2"; transcript_support_level "3"; mgi_id "MGI:1918605"; tag "mRNA_end_NF"; tag "cds_end_NF"; tag "alternative_5_UTR"; havana_gene "OTTMUSG00000021259.1"; havana_transcript "OTTMUST00000050374.1";
chr3	HAVANA	UTR	144998794	144998858	0	+	.	gene_id "ENSMUSG00000028197.5"; transcript_id "ENSMUST00000139001.2"; gene_type "protein_coding"; gene_name "Col24a1"; transcript_type "protein_coding"; transcript_name "Col24a1-203"; exon_number 2; exon_id "ENSMUSE00000751303.2"; level 2; protein_id "ENSMUSP00000119736.2"; transcript_support_level "3"; mgi_id "MGI:1918605"; tag "mRNA_end_NF"; tag "cds_end_NF"; tag "alternative_5_UTR"; havana_gene "OTTMUSG00000021259.1"; havana_transcript "OTTMUST00000050374.1";
chr3	HAVANA	exon	144998794	144998924	0	+	.	gene_id "ENSMUSG00000028197.5"; transcript_id "ENSMUST00000139001.2"; gene_type "protein_coding"; gene_name "Col24a1"; transcript_type "protein_coding"; transcript_name "Col24a1-203"; exon_number 2; exon_id "ENSMUSE00000751303.2"; level 2; protein_id "ENSMUSP00000119736.2"; transcript_support_level "3"; mgi_id "MGI:1918605"; tag "mRNA_end_NF"; tag "cds_end_NF"; tag "alternative_5_UTR"; havana_gene "OTTMUSG00000021259.1"; havana_transcript "OTTMUST00000050374.1";
chr3	ENSEMBL_gcm37	exon	144998794	144998924	0.241972224685634	+	.	gene_id "ENSMUSG00000028197.5"; transcript_id "ENSMUSG00000028197.5_tx_15"; exon_id "chr3_144998794_144998924_+"; exonnum "2"; txlen "6745";
chr3	ENSEMBL_gcm37	exon	144998794	144998924	0.226259742573863	+	.	gene_id "ENSMUSG00000028197.5"; transcript_id "ENSMUSG00000028197.5_tx_16"; exon_id "chr3_144998794_144998924_+"; exonnum "2"; txlen "6768";
chr3	ENSEMBL_gcm37	exon	144998794	144998924	0.179130459763991	+	.	gene_id "ENSMUSG00000028197.5"; transcript_id "ENSMUSG00000028197.5_tx_18"; exon_id "chr3_144998794_144998924_+"; exonnum "2"; txlen "6772";
chr3	ENSEMBL_gcm37	exon	144998794	144998924	0.176483185143955	+	.	gene_id "ENSMUSG00000028197.5"; transcript_id "ENSMUSG00000028197.5_tx_19"; exon_id "chr3_144998794_144998924_+"; exonnum "2"; txlen "6613";
chr3	ENSEMBL_gcm37	exon	144998794	144998924	5.0903332656938	+	.	gene_id "ENSMUSG00000028197.5"; transcript_id "ENSMUSG00000028197.5_tx_2"; exon_id "chr3_144998794_144998924_+"; exonnum "2"; txlen "6681";
chr3	ENSEMBL_gcm37	exon	144998794	144998924	0.176483185143955	+	.	gene_id "ENSMUSG00000028197.5"; transcript_id "ENSMUSG00000028197.5_tx_20"; exon_id "chr3_144998794_144998924_+"; exonnum "2"; txlen "6640";
chr3	ENSEMBL_gcm37	exon	144998794	144998924	0.128351407377422	+	.	gene_id "ENSMUSG00000028197.5"; transcript_id "ENSMUSG00000028197.5_tx_22"; exon_id "chr3_144998794_144998924_+"; exonnum "2"; txlen "3605";
chr3	ENSEMBL_gcm37	exon	144998794	144998924	0.128351407377422	+	.	gene_id "ENSMUSG00000028197.5"; transcript_id "ENSMUSG00000028197.5_tx_23"; exon_id "chr3_144998794_144998924_+"; exonnum "2"; txlen "3632";
chr3	ENSEMBL_gcm37	exon	144998794	144998924	0.128351407377422	+	.	gene_id "ENSMUSG00000028197.5"; transcript_id "ENSMUSG00000028197.5_tx_24"; exon_id "chr3_144998794_144998924_+"; exonnum "2"; txlen "3609";
chr3	ENSEMBL_gcm37	exon	144998794	144998924	0.128351407377422	+	.	gene_id "ENSMUSG00000028197.5"; transcript_id "ENSMUSG00000028197.5_tx_25"; exon_id "chr3_144998794_144998924_+"; exonnum "2"; txlen "3636";
chr3	ENSEMBL_gcm37	exon	144998794	144998924	0.7951606987511	+	.	gene_id "ENSMUSG00000028197.5"; transcript_id "ENSMUSG00000028197.5_tx_4"; exon_id "chr3_144998794_144998924_+"; exonnum "2"; txlen "6658";
chr3	ENSEMBL_gcm37	exon	144998794	144998924	0.732318933829457	+	.	gene_id "ENSMUSG00000028197.5"; transcript_id "ENSMUSG00000028197.5_tx_5"; exon_id "chr3_144998794_144998924_+"; exonnum "2"; txlen "6685";
chr3	ENSEMBL_gcm37	exon	144998794	144998924	0.460689872908247	+	.	gene_id "ENSMUSG00000028197.5"; transcript_id "ENSMUSG00000028197.5_tx_7"; exon_id "chr3_144998794_144998924_+"; exonnum "2"; txlen "6636";
chr3	ENSEMBL_gcm37	exon	144998794	144998924	0.381569597622244	+	.	gene_id "ENSMUSG00000028197.5"; transcript_id "ENSMUSG00000028197.5_tx_8"; exon_id "chr3_144998794_144998924_+"; exonnum "2"; txlen "6741";
chr3	HAVANA	start_codon	144998859	144998861	0	+	0	gene_id "ENSMUSG00000028197.5"; transcript_id "ENSMUST00000139001.2"; gene_type "protein_coding"; gene_name "Col24a1"; transcript_type "protein_coding"; transcript_name "Col24a1-203"; exon_number 2; exon_id "ENSMUSE00000751303.2"; level 2; protein_id "ENSMUSP00000119736.2"; transcript_support_level "3"; mgi_id "MGI:1918605"; tag "mRNA_end_NF"; tag "cds_end_NF"; tag "alternative_5_UTR"; havana_gene "OTTMUSG00000021259.1"; havana_transcript "OTTMUST00000050374.1";
chr3	HAVANA	CDS	144998859	144998924	0	+	0	gene_id "ENSMUSG00000028197.5"; transcript_id "ENSMUST00000139001.2"; gene_type "protein_coding"; gene_name "Col24a1"; transcript_type "protein_coding"; transcript_name "Col24a1-203"; exon_number 2; exon_id "ENSMUSE00000751303.2"; level 2; protein_id "ENSMUSP00000119736.2"; transcript_support_level "3"; mgi_id "MGI:1918605"; tag "mRNA_end_NF"; tag "cds_end_NF"; tag "alternative_5_UTR"; havana_gene "OTTMUSG00000021259.1"; havana_transcript "OTTMUST00000050374.1";
chr3	HAVANA	start_codon	144998869	144998871	0	+	0	gene_id "ENSMUSG00000028197.5"; transcript_id "ENSMUST00000029848.5"; gene_type "protein_coding"; gene_name "Col24a1"; transcript_type "protein_coding"; transcript_name "Col24a1-201"; exon_number 1; exon_id "ENSMUSE00000586288.2"; level 2; protein_id "ENSMUSP00000029848.5"; transcript_support_level "1"; mgi_id "MGI:1918605"; tag "basic"; tag "Ensembl_canonical"; tag "GENCODE_Primary"; tag "appris_principal_1"; tag "CCDS"; ccdsid "CCDS17892.1"; havana_gene "OTTMUSG00000021259.1"; havana_transcript "OTTMUST00000050372.1";
chr3	HAVANA	CDS	144998869	144998924	0	+	0	gene_id "ENSMUSG00000028197.5"; transcript_id "ENSMUST00000029848.5"; gene_type "protein_coding"; gene_name "Col24a1"; transcript_type "protein_coding"; transcript_name "Col24a1-201"; exon_number 1; exon_id "ENSMUSE00000586288.2"; level 2; protein_id "ENSMUSP00000029848.5"; transcript_support_level "1"; mgi_id "MGI:1918605"; tag "basic"; tag "Ensembl_canonical"; tag "GENCODE_Primary"; tag "appris_principal_1"; tag "CCDS"; ccdsid "CCDS17892.1"; havana_gene "OTTMUSG00000021259.1"; havana_transcript "OTTMUST00000050372.1";
chr3	HAVANA	exon	145004580	145004644	0	+	.	gene_id "ENSMUSG00000028197.5"; transcript_id "ENSMUST00000029848.5"; gene_type "protein_coding"; gene_name "Col24a1"; transcript_type "protein_coding"; transcript_name "Col24a1-201"; exon_number 2; exon_id "ENSMUSE00001243939.2"; level 2; protein_id "ENSMUSP00000029848.5"; transcript_support_level "1"; mgi_id "MGI:1918605"; tag "basic"; tag "Ensembl_canonical"; tag "GENCODE_Primary"; tag "appris_principal_1"; tag "CCDS"; ccdsid "CCDS17892.1"; havana_gene "OTTMUSG00000021259.1"; havana_transcript "OTTMUST00000050372.1";
chr3	HAVANA	CDS	145004580	145004644	0	+	1	gene_id "ENSMUSG00000028197.5"; transcript_id "ENSMUST00000029848.5"; gene_type "protein_coding"; gene_name "Col24a1"; transcript_type "protein_coding"; transcript_name "Col24a1-201"; exon_number 2; exon_id "ENSMUSE00001243939.2"; level 2; protein_id "ENSMUSP00000029848.5"; transcript_support_level "1"; mgi_id "MGI:1918605"; tag "basic"; tag "Ensembl_canonical"; tag "GENCODE_Primary"; tag "appris_principal_1"; tag "CCDS"; ccdsid "CCDS17892.1"; havana_gene "OTTMUSG00000021259.1"; havana_transcript "OTTMUST00000050372.1";
chr3	HAVANA	exon	145004580	145004644	0	+	.	gene_id "ENSMUSG00000028197.5"; transcript_id "ENSMUST00000139001.2"; gene_type "protein_coding"; gene_name "Col24a1"; transcript_type "protein_coding"; transcript_name "Col24a1-203"; exon_number 3; exon_id "ENSMUSE00001294173.2"; level 2; protein_id "ENSMUSP00000119736.2"; transcript_support_level "3"; mgi_id "MGI:1918605"; tag "mRNA_end_NF"; tag "cds_end_NF"; tag "alternative_5_UTR"; havana_gene "OTTMUSG00000021259.1"; havana_transcript "OTTMUST00000050374.1";
chr3	HAVANA	CDS	145004580	145004644	0	+	0	gene_id "ENSMUSG00000028197.5"; transcript_id "ENSMUST00000139001.2"; gene_type "protein_coding"; gene_name "Col24a1"; transcript_type "protein_coding"; transcript_name "Col24a1-203"; exon_number 3; exon_id "ENSMUSE00001294173.2"; level 2; protein_id "ENSMUSP00000119736.2"; transcript_support_level "3"; mgi_id "MGI:1918605"; tag "mRNA_end_NF"; tag "cds_end_NF"; tag "alternative_5_UTR"; havana_gene "OTTMUSG00000021259.1"; havana_transcript "OTTMUST00000050374.1";
chr3	ENSEMBL_gcm37	exon	145004580	145004644	0.241972224685634	+	.	gene_id "ENSMUSG00000028197.5"; transcript_id "ENSMUSG00000028197.5_tx_15"; exon_id "chr3_145004580_145004644_+"; exonnum "3"; txlen "6745";
chr3	ENSEMBL_gcm37	exon	145004580	145004644	0.226259742573863	+	.	gene_id "ENSMUSG00000028197.5"; transcript_id "ENSMUSG00000028197.5_tx_16"; exon_id "chr3_145004580_145004644_+"; exonnum "3"; txlen "6768";
chr3	ENSEMBL_gcm37	exon	145004580	145004644	0.179130459763991	+	.	gene_id "ENSMUSG00000028197.5"; transcript_id "ENSMUSG00000028197.5_tx_18"; exon_id "chr3_145004580_145004644_+"; exonnum "3"; txlen "6772";
chr3	ENSEMBL_gcm37	exon	145004580	145004644	0.176483185143955	+	.	gene_id "ENSMUSG00000028197.5"; transcript_id "ENSMUSG00000028197.5_tx_19"; exon_id "chr3_145004580_145004644_+"; exonnum "3"; txlen "6613";
chr3	ENSEMBL_gcm37	exon	145004580	145004644	5.0903332656938	+	.	gene_id "ENSMUSG00000028197.5"; transcript_id "ENSMUSG00000028197.5_tx_2"; exon_id "chr3_145004580_145004644_+"; exonnum "3"; txlen "6681";
chr3	ENSEMBL_gcm37	exon	145004580	145004644	0.176483185143955	+	.	gene_id "ENSMUSG00000028197.5"; transcript_id "ENSMUSG00000028197.5_tx_20"; exon_id "chr3_145004580_145004644_+"; exonnum "3"; txlen "6640";
chr3	ENSEMBL_gcm37	exon	145004580	145004644	0.128351407377422	+	.	gene_id "ENSMUSG00000028197.5"; transcript_id "ENSMUSG00000028197.5_tx_22"; exon_id "chr3_145004580_145004644_+"; exonnum "3"; txlen "3605";
chr3	ENSEMBL_gcm37	exon	145004580	145004644	0.128351407377422	+	.	gene_id "ENSMUSG00000028197.5"; transcript_id "ENSMUSG00000028197.5_tx_23"; exon_id "chr3_145004580_145004644_+"; exonnum "3"; txlen "3632";
chr3	ENSEMBL_gcm37	exon	145004580	145004644	0.128351407377422	+	.	gene_id "ENSMUSG00000028197.5"; transcript_id "ENSMUSG00000028197.5_tx_24"; exon_id "chr3_145004580_145004644_+"; exonnum "3"; txlen "3609";
chr3	ENSEMBL_gcm37	exon	145004580	145004644	0.128351407377422	+	.	gene_id "ENSMUSG00000028197.5"; transcript_id "ENSMUSG00000028197.5_tx_25"; exon_id "chr3_145004580_145004644_+"; exonnum "3"; txlen "3636";
chr3	ENSEMBL_gcm37	exon	145004580	145004644	0.7951606987511	+	.	gene_id "ENSMUSG00000028197.5"; transcript_id "ENSMUSG00000028197.5_tx_4"; exon_id "chr3_145004580_145004644_+"; exonnum "3"; txlen "6658";
chr3	ENSEMBL_gcm37	exon	145004580	145004644	0.732318933829457	+	.	gene_id "ENSMUSG00000028197.5"; transcript_id "ENSMUSG00000028197.5_tx_5"; exon_id "chr3_145004580_145004644_+"; exonnum "3"; txlen "6685";
chr3	ENSEMBL_gcm37	exon	145004580	145004644	0.460689872908247	+	.	gene_id "ENSMUSG00000028197.5"; transcript_id "ENSMUSG00000028197.5_tx_7"; exon_id "chr3_145004580_145004644_+"; exonnum "3"; txlen "6636";
chr3	ENSEMBL_gcm37	exon	145004580	145004644	0.381569597622244	+	.	gene_id "ENSMUSG00000028197.5"; transcript_id "ENSMUSG00000028197.5_tx_8"; exon_id "chr3_145004580_145004644_+"; exonnum "3"; txlen "6741";
chr3	HAVANA	exon	145019752	145019808	0	+	.	gene_id "ENSMUSG00000028197.5"; transcript_id "ENSMUST00000139001.2"; gene_type "protein_coding"; gene_name "Col24a1"; transcript_type "protein_coding"; transcript_name "Col24a1-203"; exon_number 4; exon_id "ENSMUSE00000804542.2"; level 2; protein_id "ENSMUSP00000119736.2"; transcript_support_level "3"; mgi_id "MGI:1918605"; tag "mRNA_end_NF"; tag "cds_end_NF"; tag "alternative_5_UTR"; havana_gene "OTTMUSG00000021259.1"; havana_transcript "OTTMUST00000050374.1";
chr3	HAVANA	CDS	145019752	145019808	0	+	1	gene_id "ENSMUSG00000028197.5"; transcript_id "ENSMUST00000139001.2"; gene_type "protein_coding"; gene_name "Col24a1"; transcript_type "protein_coding"; transcript_name "Col24a1-203"; exon_number 4; exon_id "ENSMUSE00000804542.2"; level 2; protein_id "ENSMUSP00000119736.2"; transcript_support_level "3"; mgi_id "MGI:1918605"; tag "mRNA_end_NF"; tag "cds_end_NF"; tag "alternative_5_UTR"; havana_gene "OTTMUSG00000021259.1"; havana_transcript "OTTMUST00000050374.1";
chr3	HAVANA	exon	145019752	145021178	0	+	.	gene_id "ENSMUSG00000028197.5"; transcript_id "ENSMUST00000029848.5"; gene_type "protein_coding"; gene_name "Col24a1"; transcript_type "protein_coding"; transcript_name "Col24a1-201"; exon_number 3; exon_id "ENSMUSE00000421881.5"; level 2; protein_id "ENSMUSP00000029848.5"; transcript_support_level "1"; mgi_id "MGI:1918605"; tag "basic"; tag "Ensembl_canonical"; tag "GENCODE_Primary"; tag "appris_principal_1"; tag "CCDS"; ccdsid "CCDS17892.1"; havana_gene "OTTMUSG00000021259.1"; havana_transcript "OTTMUST00000050372.1";
chr3	HAVANA	CDS	145019752	145021178	0	+	2	gene_id "ENSMUSG00000028197.5"; transcript_id "ENSMUST00000029848.5"; gene_type "protein_coding"; gene_name "Col24a1"; transcript_type "protein_coding"; transcript_name "Col24a1-201"; exon_number 3; exon_id "ENSMUSE00000421881.5"; level 2; protein_id "ENSMUSP00000029848.5"; transcript_support_level "1"; mgi_id "MGI:1918605"; tag "basic"; tag "Ensembl_canonical"; tag "GENCODE_Primary"; tag "appris_principal_1"; tag "CCDS"; ccdsid "CCDS17892.1"; havana_gene "OTTMUSG00000021259.1"; havana_transcript "OTTMUST00000050372.1";
chr3	ENSEMBL_gcm37	exon	145019752	145021178	0.241972224685634	+	.	gene_id "ENSMUSG00000028197.5"; transcript_id "ENSMUSG00000028197.5_tx_15"; exon_id "chr3_145019752_145021178_+"; exonnum "4"; txlen "6745";
chr3	ENSEMBL_gcm37	exon	145019752	145021178	0.226259742573863	+	.	gene_id "ENSMUSG00000028197.5"; transcript_id "ENSMUSG00000028197.5_tx_16"; exon_id "chr3_145019752_145021178_+"; exonnum "4"; txlen "6768";
chr3	ENSEMBL_gcm37	exon	145019752	145021178	0.179130459763991	+	.	gene_id "ENSMUSG00000028197.5"; transcript_id "ENSMUSG00000028197.5_tx_18"; exon_id "chr3_145019752_145021178_+"; exonnum "4"; txlen "6772";
chr3	ENSEMBL_gcm37	exon	145019752	145021178	0.176483185143955	+	.	gene_id "ENSMUSG00000028197.5"; transcript_id "ENSMUSG00000028197.5_tx_19"; exon_id "chr3_145019752_145021178_+"; exonnum "4"; txlen "6613";
chr3	ENSEMBL_gcm37	exon	145019752	145021178	5.0903332656938	+	.	gene_id "ENSMUSG00000028197.5"; transcript_id "ENSMUSG00000028197.5_tx_2"; exon_id "chr3_145019752_145021178_+"; exonnum "4"; txlen "6681";
chr3	ENSEMBL_gcm37	exon	145019752	145021178	0.176483185143955	+	.	gene_id "ENSMUSG00000028197.5"; transcript_id "ENSMUSG00000028197.5_tx_20"; exon_id "chr3_145019752_145021178_+"; exonnum "4"; txlen "6640";
chr3	ENSEMBL_gcm37	exon	145019752	145021178	0.128351407377422	+	.	gene_id "ENSMUSG00000028197.5"; transcript_id "ENSMUSG00000028197.5_tx_22"; exon_id "chr3_145019752_145021178_+"; exonnum "4"; txlen "3605";
chr3	ENSEMBL_gcm37	exon	145019752	145021178	0.128351407377422	+	.	gene_id "ENSMUSG00000028197.5"; transcript_id "ENSMUSG00000028197.5_tx_23"; exon_id "chr3_145019752_145021178_+"; exonnum "4"; txlen "3632";
chr3	ENSEMBL_gcm37	exon	145019752	145021178	0.128351407377422	+	.	gene_id "ENSMUSG00000028197.5"; transcript_id "ENSMUSG00000028197.5_tx_24"; exon_id "chr3_145019752_145021178_+"; exonnum "4"; txlen "3609";
chr3	ENSEMBL_gcm37	exon	145019752	145021178	0.128351407377422	+	.	gene_id "ENSMUSG00000028197.5"; transcript_id "ENSMUSG00000028197.5_tx_25"; exon_id "chr3_145019752_145021178_+"; exonnum "4"; txlen "3636";
chr3	ENSEMBL_gcm37	exon	145019752	145021178	0.7951606987511	+	.	gene_id "ENSMUSG00000028197.5"; transcript_id "ENSMUSG00000028197.5_tx_4"; exon_id "chr3_145019752_145021178_+"; exonnum "4"; txlen "6658";
chr3	ENSEMBL_gcm37	exon	145019752	145021178	0.732318933829457	+	.	gene_id "ENSMUSG00000028197.5"; transcript_id "ENSMUSG00000028197.5_tx_5"; exon_id "chr3_145019752_145021178_+"; exonnum "4"; txlen "6685";
chr3	ENSEMBL_gcm37	exon	145019752	145021178	0.460689872908247	+	.	gene_id "ENSMUSG00000028197.5"; transcript_id "ENSMUSG00000028197.5_tx_7"; exon_id "chr3_145019752_145021178_+"; exonnum "4"; txlen "6636";
chr3	ENSEMBL_gcm37	exon	145019752	145021178	0.381569597622244	+	.	gene_id "ENSMUSG00000028197.5"; transcript_id "ENSMUSG00000028197.5_tx_8"; exon_id "chr3_145019752_145021178_+"; exonnum "4"; txlen "6741";
chr3	HAVANA	exon	145026422	145026475	0	+	.	gene_id "ENSMUSG00000028197.5"; transcript_id "ENSMUST00000029848.5"; gene_type "protein_coding"; gene_name "Col24a1"; transcript_type "protein_coding"; transcript_name "Col24a1-201"; exon_number 4; exon_id "ENSMUSE00000421601.5"; level 2; protein_id "ENSMUSP00000029848.5"; transcript_support_level "1"; mgi_id "MGI:1918605"; tag "basic"; tag "Ensembl_canonical"; tag "GENCODE_Primary"; tag "appris_principal_1"; tag "CCDS"; ccdsid "CCDS17892.1"; havana_gene "OTTMUSG00000021259.1"; havana_transcript "OTTMUST00000050372.1";
chr3	HAVANA	CDS	145026422	145026475	0	+	0	gene_id "ENSMUSG00000028197.5"; transcript_id "ENSMUST00000029848.5"; gene_type "protein_coding"; gene_name "Col24a1"; transcript_type "protein_coding"; transcript_name "Col24a1-201"; exon_number 4; exon_id "ENSMUSE00000421601.5"; level 2; protein_id "ENSMUSP00000029848.5"; transcript_support_level "1"; mgi_id "MGI:1918605"; tag "basic"; tag "Ensembl_canonical"; tag "GENCODE_Primary"; tag "appris_principal_1"; tag "CCDS"; ccdsid "CCDS17892.1"; havana_gene "OTTMUSG00000021259.1"; havana_transcript "OTTMUST00000050372.1";
chr3	ENSEMBL_gcm37	exon	145026422	145026475	0.241972224685634	+	.	gene_id "ENSMUSG00000028197.5"; transcript_id "ENSMUSG00000028197.5_tx_15"; exon_id "chr3_145026422_145026475_+"; exonnum "5"; txlen "6745";
chr3	ENSEMBL_gcm37	exon	145026422	145026475	0.226259742573863	+	.	gene_id "ENSMUSG00000028197.5"; transcript_id "ENSMUSG00000028197.5_tx_16"; exon_id "chr3_145026422_145026475_+"; exonnum "5"; txlen "6768";
chr3	ENSEMBL_gcm37	exon	145026422	145026475	0.179130459763991	+	.	gene_id "ENSMUSG00000028197.5"; transcript_id "ENSMUSG00000028197.5_tx_18"; exon_id "chr3_145026422_145026475_+"; exonnum "5"; txlen "6772";
chr3	ENSEMBL_gcm37	exon	145026422	145026475	0.176483185143955	+	.	gene_id "ENSMUSG00000028197.5"; transcript_id "ENSMUSG00000028197.5_tx_19"; exon_id "chr3_145026422_145026475_+"; exonnum "5"; txlen "6613";
chr3	ENSEMBL_gcm37	exon	145026422	145026475	5.0903332656938	+	.	gene_id "ENSMUSG00000028197.5"; transcript_id "ENSMUSG00000028197.5_tx_2"; exon_id "chr3_145026422_145026475_+"; exonnum "5"; txlen "6681";
chr3	ENSEMBL_gcm37	exon	145026422	145026475	0.176483185143955	+	.	gene_id "ENSMUSG00000028197.5"; transcript_id "ENSMUSG00000028197.5_tx_20"; exon_id "chr3_145026422_145026475_+"; exonnum "5"; txlen "6640";
chr3	ENSEMBL_gcm37	exon	145026422	145026475	0.128351407377422	+	.	gene_id "ENSMUSG00000028197.5"; transcript_id "ENSMUSG00000028197.5_tx_22"; exon_id "chr3_145026422_145026475_+"; exonnum "5"; txlen "3605";
chr3	ENSEMBL_gcm37	exon	145026422	145026475	0.128351407377422	+	.	gene_id "ENSMUSG00000028197.5"; transcript_id "ENSMUSG00000028197.5_tx_23"; exon_id "chr3_145026422_145026475_+"; exonnum "5"; txlen "3632";
chr3	ENSEMBL_gcm37	exon	145026422	145026475	0.128351407377422	+	.	gene_id "ENSMUSG00000028197.5"; transcript_id "ENSMUSG00000028197.5_tx_24"; exon_id "chr3_145026422_145026475_+"; exonnum "5"; txlen "3609";
chr3	ENSEMBL_gcm37	exon	145026422	145026475	0.128351407377422	+	.	gene_id "ENSMUSG00000028197.5"; transcript_id "ENSMUSG00000028197.5_tx_25"; exon_id "chr3_145026422_145026475_+"; exonnum "5"; txlen "3636";
chr3	ENSEMBL_gcm37	exon	145026422	145026475	0.7951606987511	+	.	gene_id "ENSMUSG00000028197.5"; transcript_id "ENSMUSG00000028197.5_tx_4"; exon_id "chr3_145026422_145026475_+"; exonnum "5"; txlen "6658";
chr3	ENSEMBL_gcm37	exon	145026422	145026475	0.732318933829457	+	.	gene_id "ENSMUSG00000028197.5"; transcript_id "ENSMUSG00000028197.5_tx_5"; exon_id "chr3_145026422_145026475_+"; exonnum "5"; txlen "6685";
chr3	ENSEMBL_gcm37	exon	145026422	145026475	0.460689872908247	+	.	gene_id "ENSMUSG00000028197.5"; transcript_id "ENSMUSG00000028197.5_tx_7"; exon_id "chr3_145026422_145026475_+"; exonnum "5"; txlen "6636";
chr3	ENSEMBL_gcm37	exon	145026422	145026475	0.381569597622244	+	.	gene_id "ENSMUSG00000028197.5"; transcript_id "ENSMUSG00000028197.5_tx_8"; exon_id "chr3_145026422_145026475_+"; exonnum "5"; txlen "6741";
chr3	HAVANA	exon	145029116	145029169	0	+	.	gene_id "ENSMUSG00000028197.5"; transcript_id "ENSMUST00000029848.5"; gene_type "protein_coding"; gene_name "Col24a1"; transcript_type "protein_coding"; transcript_name "Col24a1-201"; exon_number 5; exon_id "ENSMUSE00000421590.5"; level 2; protein_id "ENSMUSP00000029848.5"; transcript_support_level "1"; mgi_id "MGI:1918605"; tag "basic"; tag "Ensembl_canonical"; tag "GENCODE_Primary"; tag "appris_principal_1"; tag "CCDS"; ccdsid "CCDS17892.1"; havana_gene "OTTMUSG00000021259.1"; havana_transcript "OTTMUST00000050372.1";
chr3	HAVANA	CDS	145029116	145029169	0	+	0	gene_id "ENSMUSG00000028197.5"; transcript_id "ENSMUST00000029848.5"; gene_type "protein_coding"; gene_name "Col24a1"; transcript_type "protein_coding"; transcript_name "Col24a1-201"; exon_number 5; exon_id "ENSMUSE00000421590.5"; level 2; protein_id "ENSMUSP00000029848.5"; transcript_support_level "1"; mgi_id "MGI:1918605"; tag "basic"; tag "Ensembl_canonical"; tag "GENCODE_Primary"; tag "appris_principal_1"; tag "CCDS"; ccdsid "CCDS17892.1"; havana_gene "OTTMUSG00000021259.1"; havana_transcript "OTTMUST00000050372.1";
chr3	ENSEMBL_gcm37	exon	145029116	145029169	0.241972224685634	+	.	gene_id "ENSMUSG00000028197.5"; transcript_id "ENSMUSG00000028197.5_tx_15"; exon_id "chr3_145029116_145029169_+"; exonnum "6"; txlen "6745";
chr3	ENSEMBL_gcm37	exon	145029116	145029169	0.226259742573863	+	.	gene_id "ENSMUSG00000028197.5"; transcript_id "ENSMUSG00000028197.5_tx_16"; exon_id "chr3_145029116_145029169_+"; exonnum "6"; txlen "6768";
chr3	ENSEMBL_gcm37	exon	145029116	145029169	0.179130459763991	+	.	gene_id "ENSMUSG00000028197.5"; transcript_id "ENSMUSG00000028197.5_tx_18"; exon_id "chr3_145029116_145029169_+"; exonnum "6"; txlen "6772";
chr3	ENSEMBL_gcm37	exon	145029116	145029169	0.176483185143955	+	.	gene_id "ENSMUSG00000028197.5"; transcript_id "ENSMUSG00000028197.5_tx_19"; exon_id "chr3_145029116_145029169_+"; exonnum "6"; txlen "6613";
chr3	ENSEMBL_gcm37	exon	145029116	145029169	5.0903332656938	+	.	gene_id "ENSMUSG00000028197.5"; transcript_id "ENSMUSG00000028197.5_tx_2"; exon_id "chr3_145029116_145029169_+"; exonnum "6"; txlen "6681";
chr3	ENSEMBL_gcm37	exon	145029116	145029169	0.176483185143955	+	.	gene_id "ENSMUSG00000028197.5"; transcript_id "ENSMUSG00000028197.5_tx_20"; exon_id "chr3_145029116_145029169_+"; exonnum "6"; txlen "6640";
chr3	ENSEMBL_gcm37	exon	145029116	145029169	0.128351407377422	+	.	gene_id "ENSMUSG00000028197.5"; transcript_id "ENSMUSG00000028197.5_tx_22"; exon_id "chr3_145029116_145029169_+"; exonnum "6"; txlen "3605";
chr3	ENSEMBL_gcm37	exon	145029116	145029169	0.128351407377422	+	.	gene_id "ENSMUSG00000028197.5"; transcript_id "ENSMUSG00000028197.5_tx_23"; exon_id "chr3_145029116_145029169_+"; exonnum "6"; txlen "3632";
chr3	ENSEMBL_gcm37	exon	145029116	145029169	0.128351407377422	+	.	gene_id "ENSMUSG00000028197.5"; transcript_id "ENSMUSG00000028197.5_tx_24"; exon_id "chr3_145029116_145029169_+"; exonnum "6"; txlen "3609";
chr3	ENSEMBL_gcm37	exon	145029116	145029169	0.128351407377422	+	.	gene_id "ENSMUSG00000028197.5"; transcript_id "ENSMUSG00000028197.5_tx_25"; exon_id "chr3_145029116_145029169_+"; exonnum "6"; txlen "3636";
chr3	ENSEMBL_gcm37	exon	145029116	145029169	0.7951606987511	+	.	gene_id "ENSMUSG00000028197.5"; transcript_id "ENSMUSG00000028197.5_tx_4"; exon_id "chr3_145029116_145029169_+"; exonnum "6"; txlen "6658";
chr3	ENSEMBL_gcm37	exon	145029116	145029169	0.732318933829457	+	.	gene_id "ENSMUSG00000028197.5"; transcript_id "ENSMUSG00000028197.5_tx_5"; exon_id "chr3_145029116_145029169_+"; exonnum "6"; txlen "6685";
chr3	ENSEMBL_gcm37	exon	145029116	145029169	0.460689872908247	+	.	gene_id "ENSMUSG00000028197.5"; transcript_id "ENSMUSG00000028197.5_tx_7"; exon_id "chr3_145029116_145029169_+"; exonnum "6"; txlen "6636";
chr3	ENSEMBL_gcm37	exon	145029116	145029169	0.381569597622244	+	.	gene_id "ENSMUSG00000028197.5"; transcript_id "ENSMUSG00000028197.5_tx_8"; exon_id "chr3_145029116_145029169_+"; exonnum "6"; txlen "6741";
chr3	HAVANA	exon	145031444	145031497	0	+	.	gene_id "ENSMUSG00000028197.5"; transcript_id "ENSMUST00000029848.5"; gene_type "protein_coding"; gene_name "Col24a1"; transcript_type "protein_coding"; transcript_name "Col24a1-201"; exon_number 6; exon_id "ENSMUSE00000586286.2"; level 2; protein_id "ENSMUSP00000029848.5"; transcript_support_level "1"; mgi_id "MGI:1918605"; tag "basic"; tag "Ensembl_canonical"; tag "GENCODE_Primary"; tag "appris_principal_1"; tag "CCDS"; ccdsid "CCDS17892.1"; havana_gene "OTTMUSG00000021259.1"; havana_transcript "OTTMUST00000050372.1";
chr3	HAVANA	CDS	145031444	145031497	0	+	0	gene_id "ENSMUSG00000028197.5"; transcript_id "ENSMUST00000029848.5"; gene_type "protein_coding"; gene_name "Col24a1"; transcript_type "protein_coding"; transcript_name "Col24a1-201"; exon_number 6; exon_id "ENSMUSE00000586286.2"; level 2; protein_id "ENSMUSP00000029848.5"; transcript_support_level "1"; mgi_id "MGI:1918605"; tag "basic"; tag "Ensembl_canonical"; tag "GENCODE_Primary"; tag "appris_principal_1"; tag "CCDS"; ccdsid "CCDS17892.1"; havana_gene "OTTMUSG00000021259.1"; havana_transcript "OTTMUST00000050372.1";
chr3	ENSEMBL_gcm37	exon	145031444	145031497	0.241972224685634	+	.	gene_id "ENSMUSG00000028197.5"; transcript_id "ENSMUSG00000028197.5_tx_15"; exon_id "chr3_145031444_145031497_+"; exonnum "7"; txlen "6745";
chr3	ENSEMBL_gcm37	exon	145031444	145031497	0.226259742573863	+	.	gene_id "ENSMUSG00000028197.5"; transcript_id "ENSMUSG00000028197.5_tx_16"; exon_id "chr3_145031444_145031497_+"; exonnum "7"; txlen "6768";
chr3	ENSEMBL_gcm37	exon	145031444	145031497	0.179130459763991	+	.	gene_id "ENSMUSG00000028197.5"; transcript_id "ENSMUSG00000028197.5_tx_18"; exon_id "chr3_145031444_145031497_+"; exonnum "7"; txlen "6772";
chr3	ENSEMBL_gcm37	exon	145031444	145031497	0.176483185143955	+	.	gene_id "ENSMUSG00000028197.5"; transcript_id "ENSMUSG00000028197.5_tx_19"; exon_id "chr3_145031444_145031497_+"; exonnum "7"; txlen "6613";
chr3	ENSEMBL_gcm37	exon	145031444	145031497	5.0903332656938	+	.	gene_id "ENSMUSG00000028197.5"; transcript_id "ENSMUSG00000028197.5_tx_2"; exon_id "chr3_145031444_145031497_+"; exonnum "7"; txlen "6681";
chr3	ENSEMBL_gcm37	exon	145031444	145031497	0.176483185143955	+	.	gene_id "ENSMUSG00000028197.5"; transcript_id "ENSMUSG00000028197.5_tx_20"; exon_id "chr3_145031444_145031497_+"; exonnum "7"; txlen "6640";
chr3	ENSEMBL_gcm37	exon	145031444	145031497	0.128351407377422	+	.	gene_id "ENSMUSG00000028197.5"; transcript_id "ENSMUSG00000028197.5_tx_22"; exon_id "chr3_145031444_145031497_+"; exonnum "7"; txlen "3605";
chr3	ENSEMBL_gcm37	exon	145031444	145031497	0.128351407377422	+	.	gene_id "ENSMUSG00000028197.5"; transcript_id "ENSMUSG00000028197.5_tx_23"; exon_id "chr3_145031444_145031497_+"; exonnum "7"; txlen "3632";
chr3	ENSEMBL_gcm37	exon	145031444	145031497	0.128351407377422	+	.	gene_id "ENSMUSG00000028197.5"; transcript_id "ENSMUSG00000028197.5_tx_24"; exon_id "chr3_145031444_145031497_+"; exonnum "7"; txlen "3609";
chr3	ENSEMBL_gcm37	exon	145031444	145031497	0.128351407377422	+	.	gene_id "ENSMUSG00000028197.5"; transcript_id "ENSMUSG00000028197.5_tx_25"; exon_id "chr3_145031444_145031497_+"; exonnum "7"; txlen "3636";
chr3	ENSEMBL_gcm37	exon	145031444	145031497	0.7951606987511	+	.	gene_id "ENSMUSG00000028197.5"; transcript_id "ENSMUSG00000028197.5_tx_4"; exon_id "chr3_145031444_145031497_+"; exonnum "7"; txlen "6658";
chr3	ENSEMBL_gcm37	exon	145031444	145031497	0.732318933829457	+	.	gene_id "ENSMUSG00000028197.5"; transcript_id "ENSMUSG00000028197.5_tx_5"; exon_id "chr3_145031444_145031497_+"; exonnum "7"; txlen "6685";
chr3	ENSEMBL_gcm37	exon	145031444	145031497	0.460689872908247	+	.	gene_id "ENSMUSG00000028197.5"; transcript_id "ENSMUSG00000028197.5_tx_7"; exon_id "chr3_145031444_145031497_+"; exonnum "7"; txlen "6636";
chr3	ENSEMBL_gcm37	exon	145031444	145031497	0.381569597622244	+	.	gene_id "ENSMUSG00000028197.5"; transcript_id "ENSMUSG00000028197.5_tx_8"; exon_id "chr3_145031444_145031497_+"; exonnum "7"; txlen "6741";
chr3	HAVANA	exon	145034492	145034545	0	+	.	gene_id "ENSMUSG00000028197.5"; transcript_id "ENSMUST00000029848.5"; gene_type "protein_coding"; gene_name "Col24a1"; transcript_type "protein_coding"; transcript_name "Col24a1-201"; exon_number 7; exon_id "ENSMUSE00000586285.2"; level 2; protein_id "ENSMUSP00000029848.5"; transcript_support_level "1"; mgi_id "MGI:1918605"; tag "basic"; tag "Ensembl_canonical"; tag "GENCODE_Primary"; tag "appris_principal_1"; tag "CCDS"; ccdsid "CCDS17892.1"; havana_gene "OTTMUSG00000021259.1"; havana_transcript "OTTMUST00000050372.1";
chr3	HAVANA	CDS	145034492	145034545	0	+	0	gene_id "ENSMUSG00000028197.5"; transcript_id "ENSMUST00000029848.5"; gene_type "protein_coding"; gene_name "Col24a1"; transcript_type "protein_coding"; transcript_name "Col24a1-201"; exon_number 7; exon_id "ENSMUSE00000586285.2"; level 2; protein_id "ENSMUSP00000029848.5"; transcript_support_level "1"; mgi_id "MGI:1918605"; tag "basic"; tag "Ensembl_canonical"; tag "GENCODE_Primary"; tag "appris_principal_1"; tag "CCDS"; ccdsid "CCDS17892.1"; havana_gene "OTTMUSG00000021259.1"; havana_transcript "OTTMUST00000050372.1";
chr3	ENSEMBL_gcm37	exon	145034492	145034545	0.241972224685634	+	.	gene_id "ENSMUSG00000028197.5"; transcript_id "ENSMUSG00000028197.5_tx_15"; exon_id "chr3_145034492_145034545_+"; exonnum "8"; txlen "6745";
chr3	ENSEMBL_gcm37	exon	145034492	145034545	0.226259742573863	+	.	gene_id "ENSMUSG00000028197.5"; transcript_id "ENSMUSG00000028197.5_tx_16"; exon_id "chr3_145034492_145034545_+"; exonnum "8"; txlen "6768";
chr3	ENSEMBL_gcm37	exon	145034492	145034545	0.179130459763991	+	.	gene_id "ENSMUSG00000028197.5"; transcript_id "ENSMUSG00000028197.5_tx_18"; exon_id "chr3_145034492_145034545_+"; exonnum "8"; txlen "6772";
chr3	ENSEMBL_gcm37	exon	145034492	145034545	0.176483185143955	+	.	gene_id "ENSMUSG00000028197.5"; transcript_id "ENSMUSG00000028197.5_tx_19"; exon_id "chr3_145034492_145034545_+"; exonnum "8"; txlen "6613";
chr3	ENSEMBL_gcm37	exon	145034492	145034545	5.0903332656938	+	.	gene_id "ENSMUSG00000028197.5"; transcript_id "ENSMUSG00000028197.5_tx_2"; exon_id "chr3_145034492_145034545_+"; exonnum "8"; txlen "6681";
chr3	ENSEMBL_gcm37	exon	145034492	145034545	0.176483185143955	+	.	gene_id "ENSMUSG00000028197.5"; transcript_id "ENSMUSG00000028197.5_tx_20"; exon_id "chr3_145034492_145034545_+"; exonnum "8"; txlen "6640";
chr3	ENSEMBL_gcm37	exon	145034492	145034545	0.128351407377422	+	.	gene_id "ENSMUSG00000028197.5"; transcript_id "ENSMUSG00000028197.5_tx_22"; exon_id "chr3_145034492_145034545_+"; exonnum "8"; txlen "3605";
chr3	ENSEMBL_gcm37	exon	145034492	145034545	0.128351407377422	+	.	gene_id "ENSMUSG00000028197.5"; transcript_id "ENSMUSG00000028197.5_tx_23"; exon_id "chr3_145034492_145034545_+"; exonnum "8"; txlen "3632";
chr3	ENSEMBL_gcm37	exon	145034492	145034545	0.128351407377422	+	.	gene_id "ENSMUSG00000028197.5"; transcript_id "ENSMUSG00000028197.5_tx_24"; exon_id "chr3_145034492_145034545_+"; exonnum "8"; txlen "3609";
chr3	ENSEMBL_gcm37	exon	145034492	145034545	0.128351407377422	+	.	gene_id "ENSMUSG00000028197.5"; transcript_id "ENSMUSG00000028197.5_tx_25"; exon_id "chr3_145034492_145034545_+"; exonnum "8"; txlen "3636";
chr3	ENSEMBL_gcm37	exon	145034492	145034545	0.7951606987511	+	.	gene_id "ENSMUSG00000028197.5"; transcript_id "ENSMUSG00000028197.5_tx_4"; exon_id "chr3_145034492_145034545_+"; exonnum "8"; txlen "6658";
chr3	ENSEMBL_gcm37	exon	145034492	145034545	0.732318933829457	+	.	gene_id "ENSMUSG00000028197.5"; transcript_id "ENSMUSG00000028197.5_tx_5"; exon_id "chr3_145034492_145034545_+"; exonnum "8"; txlen "6685";
chr3	ENSEMBL_gcm37	exon	145034492	145034545	0.460689872908247	+	.	gene_id "ENSMUSG00000028197.5"; transcript_id "ENSMUSG00000028197.5_tx_7"; exon_id "chr3_145034492_145034545_+"; exonnum "8"; txlen "6636";
chr3	ENSEMBL_gcm37	exon	145034492	145034545	0.381569597622244	+	.	gene_id "ENSMUSG00000028197.5"; transcript_id "ENSMUSG00000028197.5_tx_8"; exon_id "chr3_145034492_145034545_+"; exonnum "8"; txlen "6741";
chr3	sragcm37_es	exon	145038342	145038525	0.241972224685634	+	.	gene_id "ENSMUSG00000028197.5"; transcript_id "ENSMUSG00000028197.5_tx_13"; exon_id "chr3_145038342_145038525_+"; exonnum "1"; txlen "4926";
chr3	sragcm37_es	exon	145038342	145038525	0.241972224685634	+	.	gene_id "ENSMUSG00000028197.5"; transcript_id "ENSMUSG00000028197.5_tx_14"; exon_id "chr3_145038342_145038525_+"; exonnum "1"; txlen "5013";
chr3	sragcm37_es	exon	145038342	145038525	1.01326039571706	+	.	gene_id "ENSMUSG00000028197.5"; transcript_id "ENSMUSG00000028197.5_tx_3"; exon_id "chr3_145038342_145038525_+"; exonnum "1"; txlen "4922";
chr3	sragcm37_es	exon	145038342	145038525	0.37907606693967	+	.	gene_id "ENSMUSG00000028197.5"; transcript_id "ENSMUSG00000028197.5_tx_9"; exon_id "chr3_145038342_145038525_+"; exonnum "1"; txlen "5009";
chr3	HAVANA	exon	145043579	145043623	0	+	.	gene_id "ENSMUSG00000028197.5"; transcript_id "ENSMUST00000029848.5"; gene_type "protein_coding"; gene_name "Col24a1"; transcript_type "protein_coding"; transcript_name "Col24a1-201"; exon_number 8; exon_id "ENSMUSE00000586284.2"; level 2; protein_id "ENSMUSP00000029848.5"; transcript_support_level "1"; mgi_id "MGI:1918605"; tag "basic"; tag "Ensembl_canonical"; tag "GENCODE_Primary"; tag "appris_principal_1"; tag "CCDS"; ccdsid "CCDS17892.1"; havana_gene "OTTMUSG00000021259.1"; havana_transcript "OTTMUST00000050372.1";
chr3	HAVANA	CDS	145043579	145043623	0	+	0	gene_id "ENSMUSG00000028197.5"; transcript_id "ENSMUST00000029848.5"; gene_type "protein_coding"; gene_name "Col24a1"; transcript_type "protein_coding"; transcript_name "Col24a1-201"; exon_number 8; exon_id "ENSMUSE00000586284.2"; level 2; protein_id "ENSMUSP00000029848.5"; transcript_support_level "1"; mgi_id "MGI:1918605"; tag "basic"; tag "Ensembl_canonical"; tag "GENCODE_Primary"; tag "appris_principal_1"; tag "CCDS"; ccdsid "CCDS17892.1"; havana_gene "OTTMUSG00000021259.1"; havana_transcript "OTTMUST00000050372.1";
chr3	ENSEMBL_gcm37	exon	145043579	145043623	0.241972224685634	+	.	gene_id "ENSMUSG00000028197.5"; transcript_id "ENSMUSG00000028197.5_tx_13"; exon_id "chr3_145043579_145043623_+"; exonnum "2"; txlen "4926";
chr3	ENSEMBL_gcm37	exon	145043579	145043623	0.241972224685634	+	.	gene_id "ENSMUSG00000028197.5"; transcript_id "ENSMUSG00000028197.5_tx_14"; exon_id "chr3_145043579_145043623_+"; exonnum "2"; txlen "5013";
chr3	ENSEMBL_gcm37	exon	145043579	145043623	0.241972224685634	+	.	gene_id "ENSMUSG00000028197.5"; transcript_id "ENSMUSG00000028197.5_tx_15"; exon_id "chr3_145043579_145043623_+"; exonnum "9"; txlen "6745";
chr3	ENSEMBL_gcm37	exon	145043579	145043623	0.226259742573863	+	.	gene_id "ENSMUSG00000028197.5"; transcript_id "ENSMUSG00000028197.5_tx_16"; exon_id "chr3_145043579_145043623_+"; exonnum "9"; txlen "6768";
chr3	ENSEMBL_gcm37	exon	145043579	145043623	0.179130459763991	+	.	gene_id "ENSMUSG00000028197.5"; transcript_id "ENSMUSG00000028197.5_tx_18"; exon_id "chr3_145043579_145043623_+"; exonnum "9"; txlen "6772";
chr3	ENSEMBL_gcm37	exon	145043579	145043623	0.176483185143955	+	.	gene_id "ENSMUSG00000028197.5"; transcript_id "ENSMUSG00000028197.5_tx_19"; exon_id "chr3_145043579_145043623_+"; exonnum "9"; txlen "6613";
chr3	ENSEMBL_gcm37	exon	145043579	145043623	5.0903332656938	+	.	gene_id "ENSMUSG00000028197.5"; transcript_id "ENSMUSG00000028197.5_tx_2"; exon_id "chr3_145043579_145043623_+"; exonnum "9"; txlen "6681";
chr3	ENSEMBL_gcm37	exon	145043579	145043623	0.176483185143955	+	.	gene_id "ENSMUSG00000028197.5"; transcript_id "ENSMUSG00000028197.5_tx_20"; exon_id "chr3_145043579_145043623_+"; exonnum "9"; txlen "6640";
chr3	ENSEMBL_gcm37	exon	145043579	145043623	0.128351407377422	+	.	gene_id "ENSMUSG00000028197.5"; transcript_id "ENSMUSG00000028197.5_tx_22"; exon_id "chr3_145043579_145043623_+"; exonnum "9"; txlen "3605";
chr3	ENSEMBL_gcm37	exon	145043579	145043623	0.128351407377422	+	.	gene_id "ENSMUSG00000028197.5"; transcript_id "ENSMUSG00000028197.5_tx_23"; exon_id "chr3_145043579_145043623_+"; exonnum "9"; txlen "3632";
chr3	ENSEMBL_gcm37	exon	145043579	145043623	0.128351407377422	+	.	gene_id "ENSMUSG00000028197.5"; transcript_id "ENSMUSG00000028197.5_tx_24"; exon_id "chr3_145043579_145043623_+"; exonnum "9"; txlen "3609";
chr3	ENSEMBL_gcm37	exon	145043579	145043623	0.128351407377422	+	.	gene_id "ENSMUSG00000028197.5"; transcript_id "ENSMUSG00000028197.5_tx_25"; exon_id "chr3_145043579_145043623_+"; exonnum "9"; txlen "3636";
chr3	ENSEMBL_gcm37	exon	145043579	145043623	1.01326039571706	+	.	gene_id "ENSMUSG00000028197.5"; transcript_id "ENSMUSG00000028197.5_tx_3"; exon_id "chr3_145043579_145043623_+"; exonnum "2"; txlen "4922";
chr3	ENSEMBL_gcm37	exon	145043579	145043623	0.7951606987511	+	.	gene_id "ENSMUSG00000028197.5"; transcript_id "ENSMUSG00000028197.5_tx_4"; exon_id "chr3_145043579_145043623_+"; exonnum "9"; txlen "6658";
chr3	ENSEMBL_gcm37	exon	145043579	145043623	0.732318933829457	+	.	gene_id "ENSMUSG00000028197.5"; transcript_id "ENSMUSG00000028197.5_tx_5"; exon_id "chr3_145043579_145043623_+"; exonnum "9"; txlen "6685";
chr3	ENSEMBL_gcm37	exon	145043579	145043623	0.460689872908247	+	.	gene_id "ENSMUSG00000028197.5"; transcript_id "ENSMUSG00000028197.5_tx_7"; exon_id "chr3_145043579_145043623_+"; exonnum "9"; txlen "6636";
chr3	ENSEMBL_gcm37	exon	145043579	145043623	0.381569597622244	+	.	gene_id "ENSMUSG00000028197.5"; transcript_id "ENSMUSG00000028197.5_tx_8"; exon_id "chr3_145043579_145043623_+"; exonnum "9"; txlen "6741";
chr3	ENSEMBL_gcm37	exon	145043579	145043623	0.37907606693967	+	.	gene_id "ENSMUSG00000028197.5"; transcript_id "ENSMUSG00000028197.5_tx_9"; exon_id "chr3_145043579_145043623_+"; exonnum "2"; txlen "5009";
chr3	HAVANA	exon	145048214	145048267	0	+	.	gene_id "ENSMUSG00000028197.5"; transcript_id "ENSMUST00000029848.5"; gene_type "protein_coding"; gene_name "Col24a1"; transcript_type "protein_coding"; transcript_name "Col24a1-201"; exon_number 9; exon_id "ENSMUSE00000586283.2"; level 2; protein_id "ENSMUSP00000029848.5"; transcript_support_level "1"; mgi_id "MGI:1918605"; tag "basic"; tag "Ensembl_canonical"; tag "GENCODE_Primary"; tag "appris_principal_1"; tag "CCDS"; ccdsid "CCDS17892.1"; havana_gene "OTTMUSG00000021259.1"; havana_transcript "OTTMUST00000050372.1";
chr3	HAVANA	CDS	145048214	145048267	0	+	0	gene_id "ENSMUSG00000028197.5"; transcript_id "ENSMUST00000029848.5"; gene_type "protein_coding"; gene_name "Col24a1"; transcript_type "protein_coding"; transcript_name "Col24a1-201"; exon_number 9; exon_id "ENSMUSE00000586283.2"; level 2; protein_id "ENSMUSP00000029848.5"; transcript_support_level "1"; mgi_id "MGI:1918605"; tag "basic"; tag "Ensembl_canonical"; tag "GENCODE_Primary"; tag "appris_principal_1"; tag "CCDS"; ccdsid "CCDS17892.1"; havana_gene "OTTMUSG00000021259.1"; havana_transcript "OTTMUST00000050372.1";
chr3	ENSEMBL_gcm37	exon	145048214	145048267	0.241972224685634	+	.	gene_id "ENSMUSG00000028197.5"; transcript_id "ENSMUSG00000028197.5_tx_13"; exon_id "chr3_145048214_145048267_+"; exonnum "3"; txlen "4926";
chr3	ENSEMBL_gcm37	exon	145048214	145048267	0.241972224685634	+	.	gene_id "ENSMUSG00000028197.5"; transcript_id "ENSMUSG00000028197.5_tx_14"; exon_id "chr3_145048214_145048267_+"; exonnum "3"; txlen "5013";
chr3	ENSEMBL_gcm37	exon	145048214	145048267	0.241972224685634	+	.	gene_id "ENSMUSG00000028197.5"; transcript_id "ENSMUSG00000028197.5_tx_15"; exon_id "chr3_145048214_145048267_+"; exonnum "10"; txlen "6745";
chr3	ENSEMBL_gcm37	exon	145048214	145048267	0.226259742573863	+	.	gene_id "ENSMUSG00000028197.5"; transcript_id "ENSMUSG00000028197.5_tx_16"; exon_id "chr3_145048214_145048267_+"; exonnum "10"; txlen "6768";
chr3	ENSEMBL_gcm37	exon	145048214	145048267	0.179130459763991	+	.	gene_id "ENSMUSG00000028197.5"; transcript_id "ENSMUSG00000028197.5_tx_18"; exon_id "chr3_145048214_145048267_+"; exonnum "10"; txlen "6772";
chr3	ENSEMBL_gcm37	exon	145048214	145048267	0.176483185143955	+	.	gene_id "ENSMUSG00000028197.5"; transcript_id "ENSMUSG00000028197.5_tx_19"; exon_id "chr3_145048214_145048267_+"; exonnum "10"; txlen "6613";
chr3	ENSEMBL_gcm37	exon	145048214	145048267	5.0903332656938	+	.	gene_id "ENSMUSG00000028197.5"; transcript_id "ENSMUSG00000028197.5_tx_2"; exon_id "chr3_145048214_145048267_+"; exonnum "10"; txlen "6681";
chr3	ENSEMBL_gcm37	exon	145048214	145048267	0.176483185143955	+	.	gene_id "ENSMUSG00000028197.5"; transcript_id "ENSMUSG00000028197.5_tx_20"; exon_id "chr3_145048214_145048267_+"; exonnum "10"; txlen "6640";
chr3	ENSEMBL_gcm37	exon	145048214	145048267	0.128351407377422	+	.	gene_id "ENSMUSG00000028197.5"; transcript_id "ENSMUSG00000028197.5_tx_22"; exon_id "chr3_145048214_145048267_+"; exonnum "10"; txlen "3605";
chr3	ENSEMBL_gcm37	exon	145048214	145048267	0.128351407377422	+	.	gene_id "ENSMUSG00000028197.5"; transcript_id "ENSMUSG00000028197.5_tx_23"; exon_id "chr3_145048214_145048267_+"; exonnum "10"; txlen "3632";
chr3	ENSEMBL_gcm37	exon	145048214	145048267	0.128351407377422	+	.	gene_id "ENSMUSG00000028197.5"; transcript_id "ENSMUSG00000028197.5_tx_24"; exon_id "chr3_145048214_145048267_+"; exonnum "10"; txlen "3609";
chr3	ENSEMBL_gcm37	exon	145048214	145048267	0.128351407377422	+	.	gene_id "ENSMUSG00000028197.5"; transcript_id "ENSMUSG00000028197.5_tx_25"; exon_id "chr3_145048214_145048267_+"; exonnum "10"; txlen "3636";
chr3	ENSEMBL_gcm37	exon	145048214	145048267	1.01326039571706	+	.	gene_id "ENSMUSG00000028197.5"; transcript_id "ENSMUSG00000028197.5_tx_3"; exon_id "chr3_145048214_145048267_+"; exonnum "3"; txlen "4922";
chr3	ENSEMBL_gcm37	exon	145048214	145048267	0.7951606987511	+	.	gene_id "ENSMUSG00000028197.5"; transcript_id "ENSMUSG00000028197.5_tx_4"; exon_id "chr3_145048214_145048267_+"; exonnum "10"; txlen "6658";
chr3	ENSEMBL_gcm37	exon	145048214	145048267	0.732318933829457	+	.	gene_id "ENSMUSG00000028197.5"; transcript_id "ENSMUSG00000028197.5_tx_5"; exon_id "chr3_145048214_145048267_+"; exonnum "10"; txlen "6685";
chr3	ENSEMBL_gcm37	exon	145048214	145048267	0.460689872908247	+	.	gene_id "ENSMUSG00000028197.5"; transcript_id "ENSMUSG00000028197.5_tx_7"; exon_id "chr3_145048214_145048267_+"; exonnum "10"; txlen "6636";
chr3	ENSEMBL_gcm37	exon	145048214	145048267	0.381569597622244	+	.	gene_id "ENSMUSG00000028197.5"; transcript_id "ENSMUSG00000028197.5_tx_8"; exon_id "chr3_145048214_145048267_+"; exonnum "10"; txlen "6741";
chr3	ENSEMBL_gcm37	exon	145048214	145048267	0.37907606693967	+	.	gene_id "ENSMUSG00000028197.5"; transcript_id "ENSMUSG00000028197.5_tx_9"; exon_id "chr3_145048214_145048267_+"; exonnum "3"; txlen "5009";
chr3	HAVANA	exon	145049437	145049481	0	+	.	gene_id "ENSMUSG00000028197.5"; transcript_id "ENSMUST00000029848.5"; gene_type "protein_coding"; gene_name "Col24a1"; transcript_type "protein_coding"; transcript_name "Col24a1-201"; exon_number 10; exon_id "ENSMUSE00000586282.2"; level 2; protein_id "ENSMUSP00000029848.5"; transcript_support_level "1"; mgi_id "MGI:1918605"; tag "basic"; tag "Ensembl_canonical"; tag "GENCODE_Primary"; tag "appris_principal_1"; tag "CCDS"; ccdsid "CCDS17892.1"; havana_gene "OTTMUSG00000021259.1"; havana_transcript "OTTMUST00000050372.1";
chr3	HAVANA	CDS	145049437	145049481	0	+	0	gene_id "ENSMUSG00000028197.5"; transcript_id "ENSMUST00000029848.5"; gene_type "protein_coding"; gene_name "Col24a1"; transcript_type "protein_coding"; transcript_name "Col24a1-201"; exon_number 10; exon_id "ENSMUSE00000586282.2"; level 2; protein_id "ENSMUSP00000029848.5"; transcript_support_level "1"; mgi_id "MGI:1918605"; tag "basic"; tag "Ensembl_canonical"; tag "GENCODE_Primary"; tag "appris_principal_1"; tag "CCDS"; ccdsid "CCDS17892.1"; havana_gene "OTTMUSG00000021259.1"; havana_transcript "OTTMUST00000050372.1";
chr3	ENSEMBL_gcm37	exon	145049437	145049481	0.241972224685634	+	.	gene_id "ENSMUSG00000028197.5"; transcript_id "ENSMUSG00000028197.5_tx_13"; exon_id "chr3_145049437_145049481_+"; exonnum "4"; txlen "4926";
chr3	ENSEMBL_gcm37	exon	145049437	145049481	0.241972224685634	+	.	gene_id "ENSMUSG00000028197.5"; transcript_id "ENSMUSG00000028197.5_tx_14"; exon_id "chr3_145049437_145049481_+"; exonnum "4"; txlen "5013";
chr3	ENSEMBL_gcm37	exon	145049437	145049481	0.241972224685634	+	.	gene_id "ENSMUSG00000028197.5"; transcript_id "ENSMUSG00000028197.5_tx_15"; exon_id "chr3_145049437_145049481_+"; exonnum "11"; txlen "6745";
chr3	ENSEMBL_gcm37	exon	145049437	145049481	0.226259742573863	+	.	gene_id "ENSMUSG00000028197.5"; transcript_id "ENSMUSG00000028197.5_tx_16"; exon_id "chr3_145049437_145049481_+"; exonnum "11"; txlen "6768";
chr3	ENSEMBL_gcm37	exon	145049437	145049481	0.179130459763991	+	.	gene_id "ENSMUSG00000028197.5"; transcript_id "ENSMUSG00000028197.5_tx_18"; exon_id "chr3_145049437_145049481_+"; exonnum "11"; txlen "6772";
chr3	ENSEMBL_gcm37	exon	145049437	145049481	0.176483185143955	+	.	gene_id "ENSMUSG00000028197.5"; transcript_id "ENSMUSG00000028197.5_tx_19"; exon_id "chr3_145049437_145049481_+"; exonnum "11"; txlen "6613";
chr3	ENSEMBL_gcm37	exon	145049437	145049481	5.0903332656938	+	.	gene_id "ENSMUSG00000028197.5"; transcript_id "ENSMUSG00000028197.5_tx_2"; exon_id "chr3_145049437_145049481_+"; exonnum "11"; txlen "6681";
chr3	ENSEMBL_gcm37	exon	145049437	145049481	0.176483185143955	+	.	gene_id "ENSMUSG00000028197.5"; transcript_id "ENSMUSG00000028197.5_tx_20"; exon_id "chr3_145049437_145049481_+"; exonnum "11"; txlen "6640";
chr3	ENSEMBL_gcm37	exon	145049437	145049481	0.128351407377422	+	.	gene_id "ENSMUSG00000028197.5"; transcript_id "ENSMUSG00000028197.5_tx_22"; exon_id "chr3_145049437_145049481_+"; exonnum "11"; txlen "3605";
chr3	ENSEMBL_gcm37	exon	145049437	145049481	0.128351407377422	+	.	gene_id "ENSMUSG00000028197.5"; transcript_id "ENSMUSG00000028197.5_tx_23"; exon_id "chr3_145049437_145049481_+"; exonnum "11"; txlen "3632";
chr3	ENSEMBL_gcm37	exon	145049437	145049481	0.128351407377422	+	.	gene_id "ENSMUSG00000028197.5"; transcript_id "ENSMUSG00000028197.5_tx_24"; exon_id "chr3_145049437_145049481_+"; exonnum "11"; txlen "3609";
chr3	ENSEMBL_gcm37	exon	145049437	145049481	0.128351407377422	+	.	gene_id "ENSMUSG00000028197.5"; transcript_id "ENSMUSG00000028197.5_tx_25"; exon_id "chr3_145049437_145049481_+"; exonnum "11"; txlen "3636";
chr3	ENSEMBL_gcm37	exon	145049437	145049481	1.01326039571706	+	.	gene_id "ENSMUSG00000028197.5"; transcript_id "ENSMUSG00000028197.5_tx_3"; exon_id "chr3_145049437_145049481_+"; exonnum "4"; txlen "4922";
chr3	ENSEMBL_gcm37	exon	145049437	145049481	0.7951606987511	+	.	gene_id "ENSMUSG00000028197.5"; transcript_id "ENSMUSG00000028197.5_tx_4"; exon_id "chr3_145049437_145049481_+"; exonnum "11"; txlen "6658";
chr3	ENSEMBL_gcm37	exon	145049437	145049481	0.732318933829457	+	.	gene_id "ENSMUSG00000028197.5"; transcript_id "ENSMUSG00000028197.5_tx_5"; exon_id "chr3_145049437_145049481_+"; exonnum "11"; txlen "6685";
chr3	ENSEMBL_gcm37	exon	145049437	145049481	0.460689872908247	+	.	gene_id "ENSMUSG00000028197.5"; transcript_id "ENSMUSG00000028197.5_tx_7"; exon_id "chr3_145049437_145049481_+"; exonnum "11"; txlen "6636";
chr3	ENSEMBL_gcm37	exon	145049437	145049481	0.381569597622244	+	.	gene_id "ENSMUSG00000028197.5"; transcript_id "ENSMUSG00000028197.5_tx_8"; exon_id "chr3_145049437_145049481_+"; exonnum "11"; txlen "6741";
chr3	ENSEMBL_gcm37	exon	145049437	145049481	0.37907606693967	+	.	gene_id "ENSMUSG00000028197.5"; transcript_id "ENSMUSG00000028197.5_tx_9"; exon_id "chr3_145049437_145049481_+"; exonnum "4"; txlen "5009";
chr3	HAVANA	exon	145050423	145050476	0	+	.	gene_id "ENSMUSG00000028197.5"; transcript_id "ENSMUST00000029848.5"; gene_type "protein_coding"; gene_name "Col24a1"; transcript_type "protein_coding"; transcript_name "Col24a1-201"; exon_number 11; exon_id "ENSMUSE00000586281.2"; level 2; protein_id "ENSMUSP00000029848.5"; transcript_support_level "1"; mgi_id "MGI:1918605"; tag "basic"; tag "Ensembl_canonical"; tag "GENCODE_Primary"; tag "appris_principal_1"; tag "CCDS"; ccdsid "CCDS17892.1"; havana_gene "OTTMUSG00000021259.1"; havana_transcript "OTTMUST00000050372.1";
chr3	HAVANA	CDS	145050423	145050476	0	+	0	gene_id "ENSMUSG00000028197.5"; transcript_id "ENSMUST00000029848.5"; gene_type "protein_coding"; gene_name "Col24a1"; transcript_type "protein_coding"; transcript_name "Col24a1-201"; exon_number 11; exon_id "ENSMUSE00000586281.2"; level 2; protein_id "ENSMUSP00000029848.5"; transcript_support_level "1"; mgi_id "MGI:1918605"; tag "basic"; tag "Ensembl_canonical"; tag "GENCODE_Primary"; tag "appris_principal_1"; tag "CCDS"; ccdsid "CCDS17892.1"; havana_gene "OTTMUSG00000021259.1"; havana_transcript "OTTMUST00000050372.1";
chr3	ENSEMBL_gcm37	exon	145050423	145050476	0.241972224685634	+	.	gene_id "ENSMUSG00000028197.5"; transcript_id "ENSMUSG00000028197.5_tx_13"; exon_id "chr3_145050423_145050476_+"; exonnum "5"; txlen "4926";
chr3	ENSEMBL_gcm37	exon	145050423	145050476	0.241972224685634	+	.	gene_id "ENSMUSG00000028197.5"; transcript_id "ENSMUSG00000028197.5_tx_14"; exon_id "chr3_145050423_145050476_+"; exonnum "5"; txlen "5013";
chr3	ENSEMBL_gcm37	exon	145050423	145050476	0.241972224685634	+	.	gene_id "ENSMUSG00000028197.5"; transcript_id "ENSMUSG00000028197.5_tx_15"; exon_id "chr3_145050423_145050476_+"; exonnum "12"; txlen "6745";
chr3	ENSEMBL_gcm37	exon	145050423	145050476	0.226259742573863	+	.	gene_id "ENSMUSG00000028197.5"; transcript_id "ENSMUSG00000028197.5_tx_16"; exon_id "chr3_145050423_145050476_+"; exonnum "12"; txlen "6768";
chr3	ENSEMBL_gcm37	exon	145050423	145050476	0.179130459763991	+	.	gene_id "ENSMUSG00000028197.5"; transcript_id "ENSMUSG00000028197.5_tx_18"; exon_id "chr3_145050423_145050476_+"; exonnum "12"; txlen "6772";
chr3	ENSEMBL_gcm37	exon	145050423	145050476	0.176483185143955	+	.	gene_id "ENSMUSG00000028197.5"; transcript_id "ENSMUSG00000028197.5_tx_19"; exon_id "chr3_145050423_145050476_+"; exonnum "12"; txlen "6613";
chr3	ENSEMBL_gcm37	exon	145050423	145050476	5.0903332656938	+	.	gene_id "ENSMUSG00000028197.5"; transcript_id "ENSMUSG00000028197.5_tx_2"; exon_id "chr3_145050423_145050476_+"; exonnum "12"; txlen "6681";
chr3	ENSEMBL_gcm37	exon	145050423	145050476	0.176483185143955	+	.	gene_id "ENSMUSG00000028197.5"; transcript_id "ENSMUSG00000028197.5_tx_20"; exon_id "chr3_145050423_145050476_+"; exonnum "12"; txlen "6640";
chr3	ENSEMBL_gcm37	exon	145050423	145050476	0.128351407377422	+	.	gene_id "ENSMUSG00000028197.5"; transcript_id "ENSMUSG00000028197.5_tx_22"; exon_id "chr3_145050423_145050476_+"; exonnum "12"; txlen "3605";
chr3	ENSEMBL_gcm37	exon	145050423	145050476	0.128351407377422	+	.	gene_id "ENSMUSG00000028197.5"; transcript_id "ENSMUSG00000028197.5_tx_23"; exon_id "chr3_145050423_145050476_+"; exonnum "12"; txlen "3632";
chr3	ENSEMBL_gcm37	exon	145050423	145050476	0.128351407377422	+	.	gene_id "ENSMUSG00000028197.5"; transcript_id "ENSMUSG00000028197.5_tx_24"; exon_id "chr3_145050423_145050476_+"; exonnum "12"; txlen "3609";
chr3	ENSEMBL_gcm37	exon	145050423	145050476	0.128351407377422	+	.	gene_id "ENSMUSG00000028197.5"; transcript_id "ENSMUSG00000028197.5_tx_25"; exon_id "chr3_145050423_145050476_+"; exonnum "12"; txlen "3636";
chr3	ENSEMBL_gcm37	exon	145050423	145050476	1.01326039571706	+	.	gene_id "ENSMUSG00000028197.5"; transcript_id "ENSMUSG00000028197.5_tx_3"; exon_id "chr3_145050423_145050476_+"; exonnum "5"; txlen "4922";
chr3	ENSEMBL_gcm37	exon	145050423	145050476	0.7951606987511	+	.	gene_id "ENSMUSG00000028197.5"; transcript_id "ENSMUSG00000028197.5_tx_4"; exon_id "chr3_145050423_145050476_+"; exonnum "12"; txlen "6658";
chr3	ENSEMBL_gcm37	exon	145050423	145050476	0.732318933829457	+	.	gene_id "ENSMUSG00000028197.5"; transcript_id "ENSMUSG00000028197.5_tx_5"; exon_id "chr3_145050423_145050476_+"; exonnum "12"; txlen "6685";
chr3	ENSEMBL_gcm37	exon	145050423	145050476	0.460689872908247	+	.	gene_id "ENSMUSG00000028197.5"; transcript_id "ENSMUSG00000028197.5_tx_7"; exon_id "chr3_145050423_145050476_+"; exonnum "12"; txlen "6636";
chr3	ENSEMBL_gcm37	exon	145050423	145050476	0.381569597622244	+	.	gene_id "ENSMUSG00000028197.5"; transcript_id "ENSMUSG00000028197.5_tx_8"; exon_id "chr3_145050423_145050476_+"; exonnum "12"; txlen "6741";
chr3	ENSEMBL_gcm37	exon	145050423	145050476	0.37907606693967	+	.	gene_id "ENSMUSG00000028197.5"; transcript_id "ENSMUSG00000028197.5_tx_9"; exon_id "chr3_145050423_145050476_+"; exonnum "5"; txlen "5009";
chr3	HAVANA	exon	145051694	145051738	0	+	.	gene_id "ENSMUSG00000028197.5"; transcript_id "ENSMUST00000029848.5"; gene_type "protein_coding"; gene_name "Col24a1"; transcript_type "protein_coding"; transcript_name "Col24a1-201"; exon_number 12; exon_id "ENSMUSE00000586280.2"; level 2; protein_id "ENSMUSP00000029848.5"; transcript_support_level "1"; mgi_id "MGI:1918605"; tag "basic"; tag "Ensembl_canonical"; tag "GENCODE_Primary"; tag "appris_principal_1"; tag "CCDS"; ccdsid "CCDS17892.1"; havana_gene "OTTMUSG00000021259.1"; havana_transcript "OTTMUST00000050372.1";
chr3	HAVANA	CDS	145051694	145051738	0	+	0	gene_id "ENSMUSG00000028197.5"; transcript_id "ENSMUST00000029848.5"; gene_type "protein_coding"; gene_name "Col24a1"; transcript_type "protein_coding"; transcript_name "Col24a1-201"; exon_number 12; exon_id "ENSMUSE00000586280.2"; level 2; protein_id "ENSMUSP00000029848.5"; transcript_support_level "1"; mgi_id "MGI:1918605"; tag "basic"; tag "Ensembl_canonical"; tag "GENCODE_Primary"; tag "appris_principal_1"; tag "CCDS"; ccdsid "CCDS17892.1"; havana_gene "OTTMUSG00000021259.1"; havana_transcript "OTTMUST00000050372.1";
chr3	ENSEMBL_gcm37	exon	145051694	145051738	0.241972224685634	+	.	gene_id "ENSMUSG00000028197.5"; transcript_id "ENSMUSG00000028197.5_tx_13"; exon_id "chr3_145051694_145051738_+"; exonnum "6"; txlen "4926";
chr3	ENSEMBL_gcm37	exon	145051694	145051738	0.241972224685634	+	.	gene_id "ENSMUSG00000028197.5"; transcript_id "ENSMUSG00000028197.5_tx_14"; exon_id "chr3_145051694_145051738_+"; exonnum "6"; txlen "5013";
chr3	ENSEMBL_gcm37	exon	145051694	145051738	0.241972224685634	+	.	gene_id "ENSMUSG00000028197.5"; transcript_id "ENSMUSG00000028197.5_tx_15"; exon_id "chr3_145051694_145051738_+"; exonnum "13"; txlen "6745";
chr3	ENSEMBL_gcm37	exon	145051694	145051738	0.226259742573863	+	.	gene_id "ENSMUSG00000028197.5"; transcript_id "ENSMUSG00000028197.5_tx_16"; exon_id "chr3_145051694_145051738_+"; exonnum "13"; txlen "6768";
chr3	ENSEMBL_gcm37	exon	145051694	145051738	0.179130459763991	+	.	gene_id "ENSMUSG00000028197.5"; transcript_id "ENSMUSG00000028197.5_tx_18"; exon_id "chr3_145051694_145051738_+"; exonnum "13"; txlen "6772";
chr3	ENSEMBL_gcm37	exon	145051694	145051738	0.176483185143955	+	.	gene_id "ENSMUSG00000028197.5"; transcript_id "ENSMUSG00000028197.5_tx_19"; exon_id "chr3_145051694_145051738_+"; exonnum "13"; txlen "6613";
chr3	ENSEMBL_gcm37	exon	145051694	145051738	5.0903332656938	+	.	gene_id "ENSMUSG00000028197.5"; transcript_id "ENSMUSG00000028197.5_tx_2"; exon_id "chr3_145051694_145051738_+"; exonnum "13"; txlen "6681";
chr3	ENSEMBL_gcm37	exon	145051694	145051738	0.176483185143955	+	.	gene_id "ENSMUSG00000028197.5"; transcript_id "ENSMUSG00000028197.5_tx_20"; exon_id "chr3_145051694_145051738_+"; exonnum "13"; txlen "6640";
chr3	ENSEMBL_gcm37	exon	145051694	145051738	0.128351407377422	+	.	gene_id "ENSMUSG00000028197.5"; transcript_id "ENSMUSG00000028197.5_tx_22"; exon_id "chr3_145051694_145051738_+"; exonnum "13"; txlen "3605";
chr3	ENSEMBL_gcm37	exon	145051694	145051738	0.128351407377422	+	.	gene_id "ENSMUSG00000028197.5"; transcript_id "ENSMUSG00000028197.5_tx_23"; exon_id "chr3_145051694_145051738_+"; exonnum "13"; txlen "3632";
chr3	ENSEMBL_gcm37	exon	145051694	145051738	0.128351407377422	+	.	gene_id "ENSMUSG00000028197.5"; transcript_id "ENSMUSG00000028197.5_tx_24"; exon_id "chr3_145051694_145051738_+"; exonnum "13"; txlen "3609";
chr3	ENSEMBL_gcm37	exon	145051694	145051738	0.128351407377422	+	.	gene_id "ENSMUSG00000028197.5"; transcript_id "ENSMUSG00000028197.5_tx_25"; exon_id "chr3_145051694_145051738_+"; exonnum "13"; txlen "3636";
chr3	ENSEMBL_gcm37	exon	145051694	145051738	1.01326039571706	+	.	gene_id "ENSMUSG00000028197.5"; transcript_id "ENSMUSG00000028197.5_tx_3"; exon_id "chr3_145051694_145051738_+"; exonnum "6"; txlen "4922";
chr3	ENSEMBL_gcm37	exon	145051694	145051738	0.7951606987511	+	.	gene_id "ENSMUSG00000028197.5"; transcript_id "ENSMUSG00000028197.5_tx_4"; exon_id "chr3_145051694_145051738_+"; exonnum "13"; txlen "6658";
chr3	ENSEMBL_gcm37	exon	145051694	145051738	0.732318933829457	+	.	gene_id "ENSMUSG00000028197.5"; transcript_id "ENSMUSG00000028197.5_tx_5"; exon_id "chr3_145051694_145051738_+"; exonnum "13"; txlen "6685";
chr3	ENSEMBL_gcm37	exon	145051694	145051738	0.460689872908247	+	.	gene_id "ENSMUSG00000028197.5"; transcript_id "ENSMUSG00000028197.5_tx_7"; exon_id "chr3_145051694_145051738_+"; exonnum "13"; txlen "6636";
chr3	ENSEMBL_gcm37	exon	145051694	145051738	0.381569597622244	+	.	gene_id "ENSMUSG00000028197.5"; transcript_id "ENSMUSG00000028197.5_tx_8"; exon_id "chr3_145051694_145051738_+"; exonnum "13"; txlen "6741";
chr3	ENSEMBL_gcm37	exon	145051694	145051738	0.37907606693967	+	.	gene_id "ENSMUSG00000028197.5"; transcript_id "ENSMUSG00000028197.5_tx_9"; exon_id "chr3_145051694_145051738_+"; exonnum "6"; txlen "5009";
chr3	HAVANA	exon	145062684	145062737	0	+	.	gene_id "ENSMUSG00000028197.5"; transcript_id "ENSMUST00000029848.5"; gene_type "protein_coding"; gene_name "Col24a1"; transcript_type "protein_coding"; transcript_name "Col24a1-201"; exon_number 13; exon_id "ENSMUSE00000586279.2"; level 2; protein_id "ENSMUSP00000029848.5"; transcript_support_level "1"; mgi_id "MGI:1918605"; tag "basic"; tag "Ensembl_canonical"; tag "GENCODE_Primary"; tag "appris_principal_1"; tag "CCDS"; ccdsid "CCDS17892.1"; havana_gene "OTTMUSG00000021259.1"; havana_transcript "OTTMUST00000050372.1";
chr3	HAVANA	CDS	145062684	145062737	0	+	0	gene_id "ENSMUSG00000028197.5"; transcript_id "ENSMUST00000029848.5"; gene_type "protein_coding"; gene_name "Col24a1"; transcript_type "protein_coding"; transcript_name "Col24a1-201"; exon_number 13; exon_id "ENSMUSE00000586279.2"; level 2; protein_id "ENSMUSP00000029848.5"; transcript_support_level "1"; mgi_id "MGI:1918605"; tag "basic"; tag "Ensembl_canonical"; tag "GENCODE_Primary"; tag "appris_principal_1"; tag "CCDS"; ccdsid "CCDS17892.1"; havana_gene "OTTMUSG00000021259.1"; havana_transcript "OTTMUST00000050372.1";
chr3	ENSEMBL_gcm37	exon	145062684	145062737	0.241972224685634	+	.	gene_id "ENSMUSG00000028197.5"; transcript_id "ENSMUSG00000028197.5_tx_13"; exon_id "chr3_145062684_145062737_+"; exonnum "7"; txlen "4926";
chr3	ENSEMBL_gcm37	exon	145062684	145062737	0.241972224685634	+	.	gene_id "ENSMUSG00000028197.5"; transcript_id "ENSMUSG00000028197.5_tx_14"; exon_id "chr3_145062684_145062737_+"; exonnum "7"; txlen "5013";
chr3	ENSEMBL_gcm37	exon	145062684	145062737	0.241972224685634	+	.	gene_id "ENSMUSG00000028197.5"; transcript_id "ENSMUSG00000028197.5_tx_15"; exon_id "chr3_145062684_145062737_+"; exonnum "14"; txlen "6745";
chr3	ENSEMBL_gcm37	exon	145062684	145062737	0.226259742573863	+	.	gene_id "ENSMUSG00000028197.5"; transcript_id "ENSMUSG00000028197.5_tx_16"; exon_id "chr3_145062684_145062737_+"; exonnum "14"; txlen "6768";
chr3	ENSEMBL_gcm37	exon	145062684	145062737	0.179130459763991	+	.	gene_id "ENSMUSG00000028197.5"; transcript_id "ENSMUSG00000028197.5_tx_18"; exon_id "chr3_145062684_145062737_+"; exonnum "14"; txlen "6772";
chr3	ENSEMBL_gcm37	exon	145062684	145062737	0.176483185143955	+	.	gene_id "ENSMUSG00000028197.5"; transcript_id "ENSMUSG00000028197.5_tx_19"; exon_id "chr3_145062684_145062737_+"; exonnum "14"; txlen "6613";
chr3	ENSEMBL_gcm37	exon	145062684	145062737	5.0903332656938	+	.	gene_id "ENSMUSG00000028197.5"; transcript_id "ENSMUSG00000028197.5_tx_2"; exon_id "chr3_145062684_145062737_+"; exonnum "14"; txlen "6681";
chr3	ENSEMBL_gcm37	exon	145062684	145062737	0.176483185143955	+	.	gene_id "ENSMUSG00000028197.5"; transcript_id "ENSMUSG00000028197.5_tx_20"; exon_id "chr3_145062684_145062737_+"; exonnum "14"; txlen "6640";
chr3	ENSEMBL_gcm37	exon	145062684	145062737	0.128351407377422	+	.	gene_id "ENSMUSG00000028197.5"; transcript_id "ENSMUSG00000028197.5_tx_22"; exon_id "chr3_145062684_145062737_+"; exonnum "14"; txlen "3605";
chr3	ENSEMBL_gcm37	exon	145062684	145062737	0.128351407377422	+	.	gene_id "ENSMUSG00000028197.5"; transcript_id "ENSMUSG00000028197.5_tx_23"; exon_id "chr3_145062684_145062737_+"; exonnum "14"; txlen "3632";
chr3	ENSEMBL_gcm37	exon	145062684	145062737	0.128351407377422	+	.	gene_id "ENSMUSG00000028197.5"; transcript_id "ENSMUSG00000028197.5_tx_24"; exon_id "chr3_145062684_145062737_+"; exonnum "14"; txlen "3609";
chr3	ENSEMBL_gcm37	exon	145062684	145062737	0.128351407377422	+	.	gene_id "ENSMUSG00000028197.5"; transcript_id "ENSMUSG00000028197.5_tx_25"; exon_id "chr3_145062684_145062737_+"; exonnum "14"; txlen "3636";
chr3	ENSEMBL_gcm37	exon	145062684	145062737	1.01326039571706	+	.	gene_id "ENSMUSG00000028197.5"; transcript_id "ENSMUSG00000028197.5_tx_3"; exon_id "chr3_145062684_145062737_+"; exonnum "7"; txlen "4922";
chr3	ENSEMBL_gcm37	exon	145062684	145062737	0.7951606987511	+	.	gene_id "ENSMUSG00000028197.5"; transcript_id "ENSMUSG00000028197.5_tx_4"; exon_id "chr3_145062684_145062737_+"; exonnum "14"; txlen "6658";
chr3	ENSEMBL_gcm37	exon	145062684	145062737	0.732318933829457	+	.	gene_id "ENSMUSG00000028197.5"; transcript_id "ENSMUSG00000028197.5_tx_5"; exon_id "chr3_145062684_145062737_+"; exonnum "14"; txlen "6685";
chr3	ENSEMBL_gcm37	exon	145062684	145062737	0.460689872908247	+	.	gene_id "ENSMUSG00000028197.5"; transcript_id "ENSMUSG00000028197.5_tx_7"; exon_id "chr3_145062684_145062737_+"; exonnum "14"; txlen "6636";
chr3	ENSEMBL_gcm37	exon	145062684	145062737	0.381569597622244	+	.	gene_id "ENSMUSG00000028197.5"; transcript_id "ENSMUSG00000028197.5_tx_8"; exon_id "chr3_145062684_145062737_+"; exonnum "14"; txlen "6741";
chr3	ENSEMBL_gcm37	exon	145062684	145062737	0.37907606693967	+	.	gene_id "ENSMUSG00000028197.5"; transcript_id "ENSMUSG00000028197.5_tx_9"; exon_id "chr3_145062684_145062737_+"; exonnum "7"; txlen "5009";
chr3	HAVANA	exon	145064278	145064322	0	+	.	gene_id "ENSMUSG00000028197.5"; transcript_id "ENSMUST00000029848.5"; gene_type "protein_coding"; gene_name "Col24a1"; transcript_type "protein_coding"; transcript_name "Col24a1-201"; exon_number 14; exon_id "ENSMUSE00000586278.2"; level 2; protein_id "ENSMUSP00000029848.5"; transcript_support_level "1"; mgi_id "MGI:1918605"; tag "basic"; tag "Ensembl_canonical"; tag "GENCODE_Primary"; tag "appris_principal_1"; tag "CCDS"; ccdsid "CCDS17892.1"; havana_gene "OTTMUSG00000021259.1"; havana_transcript "OTTMUST00000050372.1";
chr3	HAVANA	CDS	145064278	145064322	0	+	0	gene_id "ENSMUSG00000028197.5"; transcript_id "ENSMUST00000029848.5"; gene_type "protein_coding"; gene_name "Col24a1"; transcript_type "protein_coding"; transcript_name "Col24a1-201"; exon_number 14; exon_id "ENSMUSE00000586278.2"; level 2; protein_id "ENSMUSP00000029848.5"; transcript_support_level "1"; mgi_id "MGI:1918605"; tag "basic"; tag "Ensembl_canonical"; tag "GENCODE_Primary"; tag "appris_principal_1"; tag "CCDS"; ccdsid "CCDS17892.1"; havana_gene "OTTMUSG00000021259.1"; havana_transcript "OTTMUST00000050372.1";
chr3	ENSEMBL_gcm37	exon	145064278	145064322	0.241972224685634	+	.	gene_id "ENSMUSG00000028197.5"; transcript_id "ENSMUSG00000028197.5_tx_13"; exon_id "chr3_145064278_145064322_+"; exonnum "8"; txlen "4926";
chr3	ENSEMBL_gcm37	exon	145064278	145064322	0.241972224685634	+	.	gene_id "ENSMUSG00000028197.5"; transcript_id "ENSMUSG00000028197.5_tx_14"; exon_id "chr3_145064278_145064322_+"; exonnum "8"; txlen "5013";
chr3	ENSEMBL_gcm37	exon	145064278	145064322	0.241972224685634	+	.	gene_id "ENSMUSG00000028197.5"; transcript_id "ENSMUSG00000028197.5_tx_15"; exon_id "chr3_145064278_145064322_+"; exonnum "15"; txlen "6745";
chr3	ENSEMBL_gcm37	exon	145064278	145064322	0.226259742573863	+	.	gene_id "ENSMUSG00000028197.5"; transcript_id "ENSMUSG00000028197.5_tx_16"; exon_id "chr3_145064278_145064322_+"; exonnum "15"; txlen "6768";
chr3	ENSEMBL_gcm37	exon	145064278	145064322	0.179130459763991	+	.	gene_id "ENSMUSG00000028197.5"; transcript_id "ENSMUSG00000028197.5_tx_18"; exon_id "chr3_145064278_145064322_+"; exonnum "15"; txlen "6772";
chr3	ENSEMBL_gcm37	exon	145064278	145064322	0.176483185143955	+	.	gene_id "ENSMUSG00000028197.5"; transcript_id "ENSMUSG00000028197.5_tx_19"; exon_id "chr3_145064278_145064322_+"; exonnum "15"; txlen "6613";
chr3	ENSEMBL_gcm37	exon	145064278	145064322	5.0903332656938	+	.	gene_id "ENSMUSG00000028197.5"; transcript_id "ENSMUSG00000028197.5_tx_2"; exon_id "chr3_145064278_145064322_+"; exonnum "15"; txlen "6681";
chr3	ENSEMBL_gcm37	exon	145064278	145064322	0.176483185143955	+	.	gene_id "ENSMUSG00000028197.5"; transcript_id "ENSMUSG00000028197.5_tx_20"; exon_id "chr3_145064278_145064322_+"; exonnum "15"; txlen "6640";
chr3	ENSEMBL_gcm37	exon	145064278	145064322	0.128351407377422	+	.	gene_id "ENSMUSG00000028197.5"; transcript_id "ENSMUSG00000028197.5_tx_22"; exon_id "chr3_145064278_145064322_+"; exonnum "15"; txlen "3605";
chr3	ENSEMBL_gcm37	exon	145064278	145064322	0.128351407377422	+	.	gene_id "ENSMUSG00000028197.5"; transcript_id "ENSMUSG00000028197.5_tx_23"; exon_id "chr3_145064278_145064322_+"; exonnum "15"; txlen "3632";
chr3	ENSEMBL_gcm37	exon	145064278	145064322	0.128351407377422	+	.	gene_id "ENSMUSG00000028197.5"; transcript_id "ENSMUSG00000028197.5_tx_24"; exon_id "chr3_145064278_145064322_+"; exonnum "15"; txlen "3609";
chr3	ENSEMBL_gcm37	exon	145064278	145064322	0.128351407377422	+	.	gene_id "ENSMUSG00000028197.5"; transcript_id "ENSMUSG00000028197.5_tx_25"; exon_id "chr3_145064278_145064322_+"; exonnum "15"; txlen "3636";
chr3	ENSEMBL_gcm37	exon	145064278	145064322	1.01326039571706	+	.	gene_id "ENSMUSG00000028197.5"; transcript_id "ENSMUSG00000028197.5_tx_3"; exon_id "chr3_145064278_145064322_+"; exonnum "8"; txlen "4922";
chr3	ENSEMBL_gcm37	exon	145064278	145064322	0.7951606987511	+	.	gene_id "ENSMUSG00000028197.5"; transcript_id "ENSMUSG00000028197.5_tx_4"; exon_id "chr3_145064278_145064322_+"; exonnum "15"; txlen "6658";
chr3	ENSEMBL_gcm37	exon	145064278	145064322	0.732318933829457	+	.	gene_id "ENSMUSG00000028197.5"; transcript_id "ENSMUSG00000028197.5_tx_5"; exon_id "chr3_145064278_145064322_+"; exonnum "15"; txlen "6685";
chr3	ENSEMBL_gcm37	exon	145064278	145064322	0.460689872908247	+	.	gene_id "ENSMUSG00000028197.5"; transcript_id "ENSMUSG00000028197.5_tx_7"; exon_id "chr3_145064278_145064322_+"; exonnum "15"; txlen "6636";
chr3	ENSEMBL_gcm37	exon	145064278	145064322	0.381569597622244	+	.	gene_id "ENSMUSG00000028197.5"; transcript_id "ENSMUSG00000028197.5_tx_8"; exon_id "chr3_145064278_145064322_+"; exonnum "15"; txlen "6741";
chr3	ENSEMBL_gcm37	exon	145064278	145064322	0.37907606693967	+	.	gene_id "ENSMUSG00000028197.5"; transcript_id "ENSMUSG00000028197.5_tx_9"; exon_id "chr3_145064278_145064322_+"; exonnum "8"; txlen "5009";
chr3	HAVANA	exon	145067612	145067665	0	+	.	gene_id "ENSMUSG00000028197.5"; transcript_id "ENSMUST00000029848.5"; gene_type "protein_coding"; gene_name "Col24a1"; transcript_type "protein_coding"; transcript_name "Col24a1-201"; exon_number 15; exon_id "ENSMUSE00000586277.2"; level 2; protein_id "ENSMUSP00000029848.5"; transcript_support_level "1"; mgi_id "MGI:1918605"; tag "basic"; tag "Ensembl_canonical"; tag "GENCODE_Primary"; tag "appris_principal_1"; tag "CCDS"; ccdsid "CCDS17892.1"; havana_gene "OTTMUSG00000021259.1"; havana_transcript "OTTMUST00000050372.1";
chr3	HAVANA	CDS	145067612	145067665	0	+	0	gene_id "ENSMUSG00000028197.5"; transcript_id "ENSMUST00000029848.5"; gene_type "protein_coding"; gene_name "Col24a1"; transcript_type "protein_coding"; transcript_name "Col24a1-201"; exon_number 15; exon_id "ENSMUSE00000586277.2"; level 2; protein_id "ENSMUSP00000029848.5"; transcript_support_level "1"; mgi_id "MGI:1918605"; tag "basic"; tag "Ensembl_canonical"; tag "GENCODE_Primary"; tag "appris_principal_1"; tag "CCDS"; ccdsid "CCDS17892.1"; havana_gene "OTTMUSG00000021259.1"; havana_transcript "OTTMUST00000050372.1";
chr3	ENSEMBL_gcm37	exon	145067612	145067665	0.241972224685634	+	.	gene_id "ENSMUSG00000028197.5"; transcript_id "ENSMUSG00000028197.5_tx_13"; exon_id "chr3_145067612_145067665_+"; exonnum "9"; txlen "4926";
chr3	ENSEMBL_gcm37	exon	145067612	145067665	0.241972224685634	+	.	gene_id "ENSMUSG00000028197.5"; transcript_id "ENSMUSG00000028197.5_tx_14"; exon_id "chr3_145067612_145067665_+"; exonnum "9"; txlen "5013";
chr3	ENSEMBL_gcm37	exon	145067612	145067665	0.241972224685634	+	.	gene_id "ENSMUSG00000028197.5"; transcript_id "ENSMUSG00000028197.5_tx_15"; exon_id "chr3_145067612_145067665_+"; exonnum "16"; txlen "6745";
chr3	ENSEMBL_gcm37	exon	145067612	145067665	0.226259742573863	+	.	gene_id "ENSMUSG00000028197.5"; transcript_id "ENSMUSG00000028197.5_tx_16"; exon_id "chr3_145067612_145067665_+"; exonnum "16"; txlen "6768";
chr3	ENSEMBL_gcm37	exon	145067612	145067665	0.179130459763991	+	.	gene_id "ENSMUSG00000028197.5"; transcript_id "ENSMUSG00000028197.5_tx_18"; exon_id "chr3_145067612_145067665_+"; exonnum "16"; txlen "6772";
chr3	ENSEMBL_gcm37	exon	145067612	145067665	0.176483185143955	+	.	gene_id "ENSMUSG00000028197.5"; transcript_id "ENSMUSG00000028197.5_tx_19"; exon_id "chr3_145067612_145067665_+"; exonnum "16"; txlen "6613";
chr3	ENSEMBL_gcm37	exon	145067612	145067665	5.0903332656938	+	.	gene_id "ENSMUSG00000028197.5"; transcript_id "ENSMUSG00000028197.5_tx_2"; exon_id "chr3_145067612_145067665_+"; exonnum "16"; txlen "6681";
chr3	ENSEMBL_gcm37	exon	145067612	145067665	0.176483185143955	+	.	gene_id "ENSMUSG00000028197.5"; transcript_id "ENSMUSG00000028197.5_tx_20"; exon_id "chr3_145067612_145067665_+"; exonnum "16"; txlen "6640";
chr3	ENSEMBL_gcm37	exon	145067612	145067665	0.128351407377422	+	.	gene_id "ENSMUSG00000028197.5"; transcript_id "ENSMUSG00000028197.5_tx_22"; exon_id "chr3_145067612_145067665_+"; exonnum "16"; txlen "3605";
chr3	ENSEMBL_gcm37	exon	145067612	145067665	0.128351407377422	+	.	gene_id "ENSMUSG00000028197.5"; transcript_id "ENSMUSG00000028197.5_tx_23"; exon_id "chr3_145067612_145067665_+"; exonnum "16"; txlen "3632";
chr3	ENSEMBL_gcm37	exon	145067612	145067665	0.128351407377422	+	.	gene_id "ENSMUSG00000028197.5"; transcript_id "ENSMUSG00000028197.5_tx_24"; exon_id "chr3_145067612_145067665_+"; exonnum "16"; txlen "3609";
chr3	ENSEMBL_gcm37	exon	145067612	145067665	0.128351407377422	+	.	gene_id "ENSMUSG00000028197.5"; transcript_id "ENSMUSG00000028197.5_tx_25"; exon_id "chr3_145067612_145067665_+"; exonnum "16"; txlen "3636";
chr3	ENSEMBL_gcm37	exon	145067612	145067665	1.01326039571706	+	.	gene_id "ENSMUSG00000028197.5"; transcript_id "ENSMUSG00000028197.5_tx_3"; exon_id "chr3_145067612_145067665_+"; exonnum "9"; txlen "4922";
chr3	ENSEMBL_gcm37	exon	145067612	145067665	0.7951606987511	+	.	gene_id "ENSMUSG00000028197.5"; transcript_id "ENSMUSG00000028197.5_tx_4"; exon_id "chr3_145067612_145067665_+"; exonnum "16"; txlen "6658";
chr3	ENSEMBL_gcm37	exon	145067612	145067665	0.732318933829457	+	.	gene_id "ENSMUSG00000028197.5"; transcript_id "ENSMUSG00000028197.5_tx_5"; exon_id "chr3_145067612_145067665_+"; exonnum "16"; txlen "6685";
chr3	ENSEMBL_gcm37	exon	145067612	145067665	0.460689872908247	+	.	gene_id "ENSMUSG00000028197.5"; transcript_id "ENSMUSG00000028197.5_tx_7"; exon_id "chr3_145067612_145067665_+"; exonnum "16"; txlen "6636";
chr3	ENSEMBL_gcm37	exon	145067612	145067665	0.381569597622244	+	.	gene_id "ENSMUSG00000028197.5"; transcript_id "ENSMUSG00000028197.5_tx_8"; exon_id "chr3_145067612_145067665_+"; exonnum "16"; txlen "6741";
chr3	ENSEMBL_gcm37	exon	145067612	145067665	0.37907606693967	+	.	gene_id "ENSMUSG00000028197.5"; transcript_id "ENSMUSG00000028197.5_tx_9"; exon_id "chr3_145067612_145067665_+"; exonnum "9"; txlen "5009";
chr3	HAVANA	exon	145067744	145067788	0	+	.	gene_id "ENSMUSG00000028197.5"; transcript_id "ENSMUST00000029848.5"; gene_type "protein_coding"; gene_name "Col24a1"; transcript_type "protein_coding"; transcript_name "Col24a1-201"; exon_number 16; exon_id "ENSMUSE00000586276.2"; level 2; protein_id "ENSMUSP00000029848.5"; transcript_support_level "1"; mgi_id "MGI:1918605"; tag "basic"; tag "Ensembl_canonical"; tag "GENCODE_Primary"; tag "appris_principal_1"; tag "CCDS"; ccdsid "CCDS17892.1"; havana_gene "OTTMUSG00000021259.1"; havana_transcript "OTTMUST00000050372.1";
chr3	HAVANA	CDS	145067744	145067788	0	+	0	gene_id "ENSMUSG00000028197.5"; transcript_id "ENSMUST00000029848.5"; gene_type "protein_coding"; gene_name "Col24a1"; transcript_type "protein_coding"; transcript_name "Col24a1-201"; exon_number 16; exon_id "ENSMUSE00000586276.2"; level 2; protein_id "ENSMUSP00000029848.5"; transcript_support_level "1"; mgi_id "MGI:1918605"; tag "basic"; tag "Ensembl_canonical"; tag "GENCODE_Primary"; tag "appris_principal_1"; tag "CCDS"; ccdsid "CCDS17892.1"; havana_gene "OTTMUSG00000021259.1"; havana_transcript "OTTMUST00000050372.1";
chr3	ENSEMBL_gcm37	exon	145067744	145067788	0.241972224685634	+	.	gene_id "ENSMUSG00000028197.5"; transcript_id "ENSMUSG00000028197.5_tx_13"; exon_id "chr3_145067744_145067788_+"; exonnum "10"; txlen "4926";
chr3	ENSEMBL_gcm37	exon	145067744	145067788	0.241972224685634	+	.	gene_id "ENSMUSG00000028197.5"; transcript_id "ENSMUSG00000028197.5_tx_14"; exon_id "chr3_145067744_145067788_+"; exonnum "10"; txlen "5013";
chr3	ENSEMBL_gcm37	exon	145067744	145067788	0.241972224685634	+	.	gene_id "ENSMUSG00000028197.5"; transcript_id "ENSMUSG00000028197.5_tx_15"; exon_id "chr3_145067744_145067788_+"; exonnum "17"; txlen "6745";
chr3	ENSEMBL_gcm37	exon	145067744	145067788	0.226259742573863	+	.	gene_id "ENSMUSG00000028197.5"; transcript_id "ENSMUSG00000028197.5_tx_16"; exon_id "chr3_145067744_145067788_+"; exonnum "17"; txlen "6768";
chr3	ENSEMBL_gcm37	exon	145067744	145067788	0.179130459763991	+	.	gene_id "ENSMUSG00000028197.5"; transcript_id "ENSMUSG00000028197.5_tx_18"; exon_id "chr3_145067744_145067788_+"; exonnum "17"; txlen "6772";
chr3	ENSEMBL_gcm37	exon	145067744	145067788	0.176483185143955	+	.	gene_id "ENSMUSG00000028197.5"; transcript_id "ENSMUSG00000028197.5_tx_19"; exon_id "chr3_145067744_145067788_+"; exonnum "17"; txlen "6613";
chr3	ENSEMBL_gcm37	exon	145067744	145067788	5.0903332656938	+	.	gene_id "ENSMUSG00000028197.5"; transcript_id "ENSMUSG00000028197.5_tx_2"; exon_id "chr3_145067744_145067788_+"; exonnum "17"; txlen "6681";
chr3	ENSEMBL_gcm37	exon	145067744	145067788	0.176483185143955	+	.	gene_id "ENSMUSG00000028197.5"; transcript_id "ENSMUSG00000028197.5_tx_20"; exon_id "chr3_145067744_145067788_+"; exonnum "17"; txlen "6640";
chr3	ENSEMBL_gcm37	exon	145067744	145067788	0.128351407377422	+	.	gene_id "ENSMUSG00000028197.5"; transcript_id "ENSMUSG00000028197.5_tx_22"; exon_id "chr3_145067744_145067788_+"; exonnum "17"; txlen "3605";
chr3	ENSEMBL_gcm37	exon	145067744	145067788	0.128351407377422	+	.	gene_id "ENSMUSG00000028197.5"; transcript_id "ENSMUSG00000028197.5_tx_23"; exon_id "chr3_145067744_145067788_+"; exonnum "17"; txlen "3632";
chr3	ENSEMBL_gcm37	exon	145067744	145067788	0.128351407377422	+	.	gene_id "ENSMUSG00000028197.5"; transcript_id "ENSMUSG00000028197.5_tx_24"; exon_id "chr3_145067744_145067788_+"; exonnum "17"; txlen "3609";
chr3	ENSEMBL_gcm37	exon	145067744	145067788	0.128351407377422	+	.	gene_id "ENSMUSG00000028197.5"; transcript_id "ENSMUSG00000028197.5_tx_25"; exon_id "chr3_145067744_145067788_+"; exonnum "17"; txlen "3636";
chr3	ENSEMBL_gcm37	exon	145067744	145067788	1.01326039571706	+	.	gene_id "ENSMUSG00000028197.5"; transcript_id "ENSMUSG00000028197.5_tx_3"; exon_id "chr3_145067744_145067788_+"; exonnum "10"; txlen "4922";
chr3	ENSEMBL_gcm37	exon	145067744	145067788	0.7951606987511	+	.	gene_id "ENSMUSG00000028197.5"; transcript_id "ENSMUSG00000028197.5_tx_4"; exon_id "chr3_145067744_145067788_+"; exonnum "17"; txlen "6658";
chr3	ENSEMBL_gcm37	exon	145067744	145067788	0.732318933829457	+	.	gene_id "ENSMUSG00000028197.5"; transcript_id "ENSMUSG00000028197.5_tx_5"; exon_id "chr3_145067744_145067788_+"; exonnum "17"; txlen "6685";
chr3	ENSEMBL_gcm37	exon	145067744	145067788	0.460689872908247	+	.	gene_id "ENSMUSG00000028197.5"; transcript_id "ENSMUSG00000028197.5_tx_7"; exon_id "chr3_145067744_145067788_+"; exonnum "17"; txlen "6636";
chr3	ENSEMBL_gcm37	exon	145067744	145067788	0.381569597622244	+	.	gene_id "ENSMUSG00000028197.5"; transcript_id "ENSMUSG00000028197.5_tx_8"; exon_id "chr3_145067744_145067788_+"; exonnum "17"; txlen "6741";
chr3	ENSEMBL_gcm37	exon	145067744	145067788	0.37907606693967	+	.	gene_id "ENSMUSG00000028197.5"; transcript_id "ENSMUSG00000028197.5_tx_9"; exon_id "chr3_145067744_145067788_+"; exonnum "10"; txlen "5009";
chr3	HAVANA	exon	145068015	145068068	0	+	.	gene_id "ENSMUSG00000028197.5"; transcript_id "ENSMUST00000029848.5"; gene_type "protein_coding"; gene_name "Col24a1"; transcript_type "protein_coding"; transcript_name "Col24a1-201"; exon_number 17; exon_id "ENSMUSE00000586275.2"; level 2; protein_id "ENSMUSP00000029848.5"; transcript_support_level "1"; mgi_id "MGI:1918605"; tag "basic"; tag "Ensembl_canonical"; tag "GENCODE_Primary"; tag "appris_principal_1"; tag "CCDS"; ccdsid "CCDS17892.1"; havana_gene "OTTMUSG00000021259.1"; havana_transcript "OTTMUST00000050372.1";
chr3	HAVANA	CDS	145068015	145068068	0	+	0	gene_id "ENSMUSG00000028197.5"; transcript_id "ENSMUST00000029848.5"; gene_type "protein_coding"; gene_name "Col24a1"; transcript_type "protein_coding"; transcript_name "Col24a1-201"; exon_number 17; exon_id "ENSMUSE00000586275.2"; level 2; protein_id "ENSMUSP00000029848.5"; transcript_support_level "1"; mgi_id "MGI:1918605"; tag "basic"; tag "Ensembl_canonical"; tag "GENCODE_Primary"; tag "appris_principal_1"; tag "CCDS"; ccdsid "CCDS17892.1"; havana_gene "OTTMUSG00000021259.1"; havana_transcript "OTTMUST00000050372.1";
chr3	ENSEMBL_gcm37	exon	145068015	145068068	0.241972224685634	+	.	gene_id "ENSMUSG00000028197.5"; transcript_id "ENSMUSG00000028197.5_tx_13"; exon_id "chr3_145068015_145068068_+"; exonnum "11"; txlen "4926";
chr3	ENSEMBL_gcm37	exon	145068015	145068068	0.241972224685634	+	.	gene_id "ENSMUSG00000028197.5"; transcript_id "ENSMUSG00000028197.5_tx_14"; exon_id "chr3_145068015_145068068_+"; exonnum "11"; txlen "5013";
chr3	ENSEMBL_gcm37	exon	145068015	145068068	0.241972224685634	+	.	gene_id "ENSMUSG00000028197.5"; transcript_id "ENSMUSG00000028197.5_tx_15"; exon_id "chr3_145068015_145068068_+"; exonnum "18"; txlen "6745";
chr3	ENSEMBL_gcm37	exon	145068015	145068068	0.226259742573863	+	.	gene_id "ENSMUSG00000028197.5"; transcript_id "ENSMUSG00000028197.5_tx_16"; exon_id "chr3_145068015_145068068_+"; exonnum "18"; txlen "6768";
chr3	ENSEMBL_gcm37	exon	145068015	145068068	0.179130459763991	+	.	gene_id "ENSMUSG00000028197.5"; transcript_id "ENSMUSG00000028197.5_tx_18"; exon_id "chr3_145068015_145068068_+"; exonnum "18"; txlen "6772";
chr3	ENSEMBL_gcm37	exon	145068015	145068068	0.176483185143955	+	.	gene_id "ENSMUSG00000028197.5"; transcript_id "ENSMUSG00000028197.5_tx_19"; exon_id "chr3_145068015_145068068_+"; exonnum "18"; txlen "6613";
chr3	ENSEMBL_gcm37	exon	145068015	145068068	5.0903332656938	+	.	gene_id "ENSMUSG00000028197.5"; transcript_id "ENSMUSG00000028197.5_tx_2"; exon_id "chr3_145068015_145068068_+"; exonnum "18"; txlen "6681";
chr3	ENSEMBL_gcm37	exon	145068015	145068068	0.176483185143955	+	.	gene_id "ENSMUSG00000028197.5"; transcript_id "ENSMUSG00000028197.5_tx_20"; exon_id "chr3_145068015_145068068_+"; exonnum "18"; txlen "6640";
chr3	ENSEMBL_gcm37	exon	145068015	145068068	0.128351407377422	+	.	gene_id "ENSMUSG00000028197.5"; transcript_id "ENSMUSG00000028197.5_tx_22"; exon_id "chr3_145068015_145068068_+"; exonnum "18"; txlen "3605";
chr3	ENSEMBL_gcm37	exon	145068015	145068068	0.128351407377422	+	.	gene_id "ENSMUSG00000028197.5"; transcript_id "ENSMUSG00000028197.5_tx_23"; exon_id "chr3_145068015_145068068_+"; exonnum "18"; txlen "3632";
chr3	ENSEMBL_gcm37	exon	145068015	145068068	0.128351407377422	+	.	gene_id "ENSMUSG00000028197.5"; transcript_id "ENSMUSG00000028197.5_tx_24"; exon_id "chr3_145068015_145068068_+"; exonnum "18"; txlen "3609";
chr3	ENSEMBL_gcm37	exon	145068015	145068068	0.128351407377422	+	.	gene_id "ENSMUSG00000028197.5"; transcript_id "ENSMUSG00000028197.5_tx_25"; exon_id "chr3_145068015_145068068_+"; exonnum "18"; txlen "3636";
chr3	ENSEMBL_gcm37	exon	145068015	145068068	1.01326039571706	+	.	gene_id "ENSMUSG00000028197.5"; transcript_id "ENSMUSG00000028197.5_tx_3"; exon_id "chr3_145068015_145068068_+"; exonnum "11"; txlen "4922";
chr3	ENSEMBL_gcm37	exon	145068015	145068068	0.7951606987511	+	.	gene_id "ENSMUSG00000028197.5"; transcript_id "ENSMUSG00000028197.5_tx_4"; exon_id "chr3_145068015_145068068_+"; exonnum "18"; txlen "6658";
chr3	ENSEMBL_gcm37	exon	145068015	145068068	0.732318933829457	+	.	gene_id "ENSMUSG00000028197.5"; transcript_id "ENSMUSG00000028197.5_tx_5"; exon_id "chr3_145068015_145068068_+"; exonnum "18"; txlen "6685";
chr3	ENSEMBL_gcm37	exon	145068015	145068068	0.460689872908247	+	.	gene_id "ENSMUSG00000028197.5"; transcript_id "ENSMUSG00000028197.5_tx_7"; exon_id "chr3_145068015_145068068_+"; exonnum "18"; txlen "6636";
chr3	ENSEMBL_gcm37	exon	145068015	145068068	0.381569597622244	+	.	gene_id "ENSMUSG00000028197.5"; transcript_id "ENSMUSG00000028197.5_tx_8"; exon_id "chr3_145068015_145068068_+"; exonnum "18"; txlen "6741";
chr3	ENSEMBL_gcm37	exon	145068015	145068068	0.37907606693967	+	.	gene_id "ENSMUSG00000028197.5"; transcript_id "ENSMUSG00000028197.5_tx_9"; exon_id "chr3_145068015_145068068_+"; exonnum "11"; txlen "5009";
chr3	HAVANA	exon	145068267	145068320	0	+	.	gene_id "ENSMUSG00000028197.5"; transcript_id "ENSMUST00000029848.5"; gene_type "protein_coding"; gene_name "Col24a1"; transcript_type "protein_coding"; transcript_name "Col24a1-201"; exon_number 18; exon_id "ENSMUSE00000586274.2"; level 2; protein_id "ENSMUSP00000029848.5"; transcript_support_level "1"; mgi_id "MGI:1918605"; tag "basic"; tag "Ensembl_canonical"; tag "GENCODE_Primary"; tag "appris_principal_1"; tag "CCDS"; ccdsid "CCDS17892.1"; havana_gene "OTTMUSG00000021259.1"; havana_transcript "OTTMUST00000050372.1";
chr3	HAVANA	CDS	145068267	145068320	0	+	0	gene_id "ENSMUSG00000028197.5"; transcript_id "ENSMUST00000029848.5"; gene_type "protein_coding"; gene_name "Col24a1"; transcript_type "protein_coding"; transcript_name "Col24a1-201"; exon_number 18; exon_id "ENSMUSE00000586274.2"; level 2; protein_id "ENSMUSP00000029848.5"; transcript_support_level "1"; mgi_id "MGI:1918605"; tag "basic"; tag "Ensembl_canonical"; tag "GENCODE_Primary"; tag "appris_principal_1"; tag "CCDS"; ccdsid "CCDS17892.1"; havana_gene "OTTMUSG00000021259.1"; havana_transcript "OTTMUST00000050372.1";
chr3	ENSEMBL_gcm37	exon	145068267	145068320	0.226259742573863	+	.	gene_id "ENSMUSG00000028197.5"; transcript_id "ENSMUSG00000028197.5_tx_16"; exon_id "chr3_145068267_145068320_+"; exonnum "19"; txlen "6768";
chr3	ENSEMBL_gcm37	exon	145068267	145068320	5.0903332656938	+	.	gene_id "ENSMUSG00000028197.5"; transcript_id "ENSMUSG00000028197.5_tx_2"; exon_id "chr3_145068267_145068320_+"; exonnum "19"; txlen "6681";
chr3	ENSEMBL_gcm37	exon	145068267	145068320	0.128351407377422	+	.	gene_id "ENSMUSG00000028197.5"; transcript_id "ENSMUSG00000028197.5_tx_22"; exon_id "chr3_145068267_145068320_+"; exonnum "19"; txlen "3605";
chr3	ENSEMBL_gcm37	exon	145068267	145068320	0.128351407377422	+	.	gene_id "ENSMUSG00000028197.5"; transcript_id "ENSMUSG00000028197.5_tx_23"; exon_id "chr3_145068267_145068320_+"; exonnum "19"; txlen "3632";
chr3	ENSEMBL_gcm37	exon	145068267	145068320	1.01326039571706	+	.	gene_id "ENSMUSG00000028197.5"; transcript_id "ENSMUSG00000028197.5_tx_3"; exon_id "chr3_145068267_145068320_+"; exonnum "12"; txlen "4922";
chr3	ENSEMBL_gcm37	exon	145068267	145068320	0.460689872908247	+	.	gene_id "ENSMUSG00000028197.5"; transcript_id "ENSMUSG00000028197.5_tx_7"; exon_id "chr3_145068267_145068320_+"; exonnum "19"; txlen "6636";
chr3	ENSEMBL_gcm37	exon	145068267	145068320	0.381569597622244	+	.	gene_id "ENSMUSG00000028197.5"; transcript_id "ENSMUSG00000028197.5_tx_8"; exon_id "chr3_145068267_145068320_+"; exonnum "19"; txlen "6741";
chr3	ENSEMBL_gcm37	exon	145068267	145068320	0.37907606693967	+	.	gene_id "ENSMUSG00000028197.5"; transcript_id "ENSMUSG00000028197.5_tx_9"; exon_id "chr3_145068267_145068320_+"; exonnum "12"; txlen "5009";
chr3	sragcm37_mid	exon	145068267	145068324	0.241972224685634	+	.	gene_id "ENSMUSG00000028197.5"; transcript_id "ENSMUSG00000028197.5_tx_13"; exon_id "chr3_145068267_145068324_+"; exonnum "12"; txlen "4926";
chr3	sragcm37_mid	exon	145068267	145068324	0.241972224685634	+	.	gene_id "ENSMUSG00000028197.5"; transcript_id "ENSMUSG00000028197.5_tx_14"; exon_id "chr3_145068267_145068324_+"; exonnum "12"; txlen "5013";
chr3	sragcm37_mid	exon	145068267	145068324	0.241972224685634	+	.	gene_id "ENSMUSG00000028197.5"; transcript_id "ENSMUSG00000028197.5_tx_15"; exon_id "chr3_145068267_145068324_+"; exonnum "19"; txlen "6745";
chr3	sragcm37_mid	exon	145068267	145068324	0.179130459763991	+	.	gene_id "ENSMUSG00000028197.5"; transcript_id "ENSMUSG00000028197.5_tx_18"; exon_id "chr3_145068267_145068324_+"; exonnum "19"; txlen "6772";
chr3	sragcm37_mid	exon	145068267	145068324	0.176483185143955	+	.	gene_id "ENSMUSG00000028197.5"; transcript_id "ENSMUSG00000028197.5_tx_19"; exon_id "chr3_145068267_145068324_+"; exonnum "19"; txlen "6613";
chr3	sragcm37_mid	exon	145068267	145068324	0.176483185143955	+	.	gene_id "ENSMUSG00000028197.5"; transcript_id "ENSMUSG00000028197.5_tx_20"; exon_id "chr3_145068267_145068324_+"; exonnum "19"; txlen "6640";
chr3	sragcm37_mid	exon	145068267	145068324	0.128351407377422	+	.	gene_id "ENSMUSG00000028197.5"; transcript_id "ENSMUSG00000028197.5_tx_24"; exon_id "chr3_145068267_145068324_+"; exonnum "19"; txlen "3609";
chr3	sragcm37_mid	exon	145068267	145068324	0.128351407377422	+	.	gene_id "ENSMUSG00000028197.5"; transcript_id "ENSMUSG00000028197.5_tx_25"; exon_id "chr3_145068267_145068324_+"; exonnum "19"; txlen "3636";
chr3	sragcm37_mid	exon	145068267	145068324	0.7951606987511	+	.	gene_id "ENSMUSG00000028197.5"; transcript_id "ENSMUSG00000028197.5_tx_4"; exon_id "chr3_145068267_145068324_+"; exonnum "19"; txlen "6658";
chr3	sragcm37_mid	exon	145068267	145068324	0.732318933829457	+	.	gene_id "ENSMUSG00000028197.5"; transcript_id "ENSMUSG00000028197.5_tx_5"; exon_id "chr3_145068267_145068324_+"; exonnum "19"; txlen "6685";
chr3	HAVANA	exon	145072600	145072653	0	+	.	gene_id "ENSMUSG00000028197.5"; transcript_id "ENSMUST00000029848.5"; gene_type "protein_coding"; gene_name "Col24a1"; transcript_type "protein_coding"; transcript_name "Col24a1-201"; exon_number 19; exon_id "ENSMUSE00000586273.2"; level 2; protein_id "ENSMUSP00000029848.5"; transcript_support_level "1"; mgi_id "MGI:1918605"; tag "basic"; tag "Ensembl_canonical"; tag "GENCODE_Primary"; tag "appris_principal_1"; tag "CCDS"; ccdsid "CCDS17892.1"; havana_gene "OTTMUSG00000021259.1"; havana_transcript "OTTMUST00000050372.1";
chr3	HAVANA	CDS	145072600	145072653	0	+	0	gene_id "ENSMUSG00000028197.5"; transcript_id "ENSMUST00000029848.5"; gene_type "protein_coding"; gene_name "Col24a1"; transcript_type "protein_coding"; transcript_name "Col24a1-201"; exon_number 19; exon_id "ENSMUSE00000586273.2"; level 2; protein_id "ENSMUSP00000029848.5"; transcript_support_level "1"; mgi_id "MGI:1918605"; tag "basic"; tag "Ensembl_canonical"; tag "GENCODE_Primary"; tag "appris_principal_1"; tag "CCDS"; ccdsid "CCDS17892.1"; havana_gene "OTTMUSG00000021259.1"; havana_transcript "OTTMUST00000050372.1";
chr3	ENSEMBL_gcm37	exon	145072600	145072653	0.241972224685634	+	.	gene_id "ENSMUSG00000028197.5"; transcript_id "ENSMUSG00000028197.5_tx_13"; exon_id "chr3_145072600_145072653_+"; exonnum "13"; txlen "4926";
chr3	ENSEMBL_gcm37	exon	145072600	145072653	0.241972224685634	+	.	gene_id "ENSMUSG00000028197.5"; transcript_id "ENSMUSG00000028197.5_tx_14"; exon_id "chr3_145072600_145072653_+"; exonnum "13"; txlen "5013";
chr3	ENSEMBL_gcm37	exon	145072600	145072653	0.241972224685634	+	.	gene_id "ENSMUSG00000028197.5"; transcript_id "ENSMUSG00000028197.5_tx_15"; exon_id "chr3_145072600_145072653_+"; exonnum "20"; txlen "6745";
chr3	ENSEMBL_gcm37	exon	145072600	145072653	0.226259742573863	+	.	gene_id "ENSMUSG00000028197.5"; transcript_id "ENSMUSG00000028197.5_tx_16"; exon_id "chr3_145072600_145072653_+"; exonnum "20"; txlen "6768";
chr3	ENSEMBL_gcm37	exon	145072600	145072653	0.179130459763991	+	.	gene_id "ENSMUSG00000028197.5"; transcript_id "ENSMUSG00000028197.5_tx_18"; exon_id "chr3_145072600_145072653_+"; exonnum "20"; txlen "6772";
chr3	ENSEMBL_gcm37	exon	145072600	145072653	0.176483185143955	+	.	gene_id "ENSMUSG00000028197.5"; transcript_id "ENSMUSG00000028197.5_tx_19"; exon_id "chr3_145072600_145072653_+"; exonnum "20"; txlen "6613";
chr3	ENSEMBL_gcm37	exon	145072600	145072653	5.0903332656938	+	.	gene_id "ENSMUSG00000028197.5"; transcript_id "ENSMUSG00000028197.5_tx_2"; exon_id "chr3_145072600_145072653_+"; exonnum "20"; txlen "6681";
chr3	ENSEMBL_gcm37	exon	145072600	145072653	0.176483185143955	+	.	gene_id "ENSMUSG00000028197.5"; transcript_id "ENSMUSG00000028197.5_tx_20"; exon_id "chr3_145072600_145072653_+"; exonnum "20"; txlen "6640";
chr3	ENSEMBL_gcm37	exon	145072600	145072653	0.128351407377422	+	.	gene_id "ENSMUSG00000028197.5"; transcript_id "ENSMUSG00000028197.5_tx_22"; exon_id "chr3_145072600_145072653_+"; exonnum "20"; txlen "3605";
chr3	ENSEMBL_gcm37	exon	145072600	145072653	0.128351407377422	+	.	gene_id "ENSMUSG00000028197.5"; transcript_id "ENSMUSG00000028197.5_tx_23"; exon_id "chr3_145072600_145072653_+"; exonnum "20"; txlen "3632";
chr3	ENSEMBL_gcm37	exon	145072600	145072653	0.128351407377422	+	.	gene_id "ENSMUSG00000028197.5"; transcript_id "ENSMUSG00000028197.5_tx_24"; exon_id "chr3_145072600_145072653_+"; exonnum "20"; txlen "3609";
chr3	ENSEMBL_gcm37	exon	145072600	145072653	0.128351407377422	+	.	gene_id "ENSMUSG00000028197.5"; transcript_id "ENSMUSG00000028197.5_tx_25"; exon_id "chr3_145072600_145072653_+"; exonnum "20"; txlen "3636";
chr3	ENSEMBL_gcm37	exon	145072600	145072653	1.01326039571706	+	.	gene_id "ENSMUSG00000028197.5"; transcript_id "ENSMUSG00000028197.5_tx_3"; exon_id "chr3_145072600_145072653_+"; exonnum "13"; txlen "4922";
chr3	ENSEMBL_gcm37	exon	145072600	145072653	0.7951606987511	+	.	gene_id "ENSMUSG00000028197.5"; transcript_id "ENSMUSG00000028197.5_tx_4"; exon_id "chr3_145072600_145072653_+"; exonnum "20"; txlen "6658";
chr3	ENSEMBL_gcm37	exon	145072600	145072653	0.732318933829457	+	.	gene_id "ENSMUSG00000028197.5"; transcript_id "ENSMUSG00000028197.5_tx_5"; exon_id "chr3_145072600_145072653_+"; exonnum "20"; txlen "6685";
chr3	ENSEMBL_gcm37	exon	145072600	145072653	0.460689872908247	+	.	gene_id "ENSMUSG00000028197.5"; transcript_id "ENSMUSG00000028197.5_tx_7"; exon_id "chr3_145072600_145072653_+"; exonnum "20"; txlen "6636";
chr3	ENSEMBL_gcm37	exon	145072600	145072653	0.381569597622244	+	.	gene_id "ENSMUSG00000028197.5"; transcript_id "ENSMUSG00000028197.5_tx_8"; exon_id "chr3_145072600_145072653_+"; exonnum "20"; txlen "6741";
chr3	ENSEMBL_gcm37	exon	145072600	145072653	0.37907606693967	+	.	gene_id "ENSMUSG00000028197.5"; transcript_id "ENSMUSG00000028197.5_tx_9"; exon_id "chr3_145072600_145072653_+"; exonnum "13"; txlen "5009";
chr3	HAVANA	exon	145095301	145095354	0	+	.	gene_id "ENSMUSG00000028197.5"; transcript_id "ENSMUST00000029848.5"; gene_type "protein_coding"; gene_name "Col24a1"; transcript_type "protein_coding"; transcript_name "Col24a1-201"; exon_number 20; exon_id "ENSMUSE00000586272.2"; level 2; protein_id "ENSMUSP00000029848.5"; transcript_support_level "1"; mgi_id "MGI:1918605"; tag "basic"; tag "Ensembl_canonical"; tag "GENCODE_Primary"; tag "appris_principal_1"; tag "CCDS"; ccdsid "CCDS17892.1"; havana_gene "OTTMUSG00000021259.1"; havana_transcript "OTTMUST00000050372.1";
chr3	HAVANA	CDS	145095301	145095354	0	+	0	gene_id "ENSMUSG00000028197.5"; transcript_id "ENSMUST00000029848.5"; gene_type "protein_coding"; gene_name "Col24a1"; transcript_type "protein_coding"; transcript_name "Col24a1-201"; exon_number 20; exon_id "ENSMUSE00000586272.2"; level 2; protein_id "ENSMUSP00000029848.5"; transcript_support_level "1"; mgi_id "MGI:1918605"; tag "basic"; tag "Ensembl_canonical"; tag "GENCODE_Primary"; tag "appris_principal_1"; tag "CCDS"; ccdsid "CCDS17892.1"; havana_gene "OTTMUSG00000021259.1"; havana_transcript "OTTMUST00000050372.1";
chr3	ENSEMBL_gcm37	exon	145095301	145095354	0.241972224685634	+	.	gene_id "ENSMUSG00000028197.5"; transcript_id "ENSMUSG00000028197.5_tx_13"; exon_id "chr3_145095301_145095354_+"; exonnum "14"; txlen "4926";
chr3	ENSEMBL_gcm37	exon	145095301	145095354	0.241972224685634	+	.	gene_id "ENSMUSG00000028197.5"; transcript_id "ENSMUSG00000028197.5_tx_14"; exon_id "chr3_145095301_145095354_+"; exonnum "14"; txlen "5013";
chr3	ENSEMBL_gcm37	exon	145095301	145095354	0.241972224685634	+	.	gene_id "ENSMUSG00000028197.5"; transcript_id "ENSMUSG00000028197.5_tx_15"; exon_id "chr3_145095301_145095354_+"; exonnum "21"; txlen "6745";
chr3	ENSEMBL_gcm37	exon	145095301	145095354	0.226259742573863	+	.	gene_id "ENSMUSG00000028197.5"; transcript_id "ENSMUSG00000028197.5_tx_16"; exon_id "chr3_145095301_145095354_+"; exonnum "21"; txlen "6768";
chr3	ENSEMBL_gcm37	exon	145095301	145095354	0.179130459763991	+	.	gene_id "ENSMUSG00000028197.5"; transcript_id "ENSMUSG00000028197.5_tx_18"; exon_id "chr3_145095301_145095354_+"; exonnum "21"; txlen "6772";
chr3	ENSEMBL_gcm37	exon	145095301	145095354	0.176483185143955	+	.	gene_id "ENSMUSG00000028197.5"; transcript_id "ENSMUSG00000028197.5_tx_19"; exon_id "chr3_145095301_145095354_+"; exonnum "21"; txlen "6613";
chr3	ENSEMBL_gcm37	exon	145095301	145095354	5.0903332656938	+	.	gene_id "ENSMUSG00000028197.5"; transcript_id "ENSMUSG00000028197.5_tx_2"; exon_id "chr3_145095301_145095354_+"; exonnum "21"; txlen "6681";
chr3	ENSEMBL_gcm37	exon	145095301	145095354	0.176483185143955	+	.	gene_id "ENSMUSG00000028197.5"; transcript_id "ENSMUSG00000028197.5_tx_20"; exon_id "chr3_145095301_145095354_+"; exonnum "21"; txlen "6640";
chr3	ENSEMBL_gcm37	exon	145095301	145095354	0.128351407377422	+	.	gene_id "ENSMUSG00000028197.5"; transcript_id "ENSMUSG00000028197.5_tx_22"; exon_id "chr3_145095301_145095354_+"; exonnum "21"; txlen "3605";
chr3	ENSEMBL_gcm37	exon	145095301	145095354	0.128351407377422	+	.	gene_id "ENSMUSG00000028197.5"; transcript_id "ENSMUSG00000028197.5_tx_23"; exon_id "chr3_145095301_145095354_+"; exonnum "21"; txlen "3632";
chr3	ENSEMBL_gcm37	exon	145095301	145095354	0.128351407377422	+	.	gene_id "ENSMUSG00000028197.5"; transcript_id "ENSMUSG00000028197.5_tx_24"; exon_id "chr3_145095301_145095354_+"; exonnum "21"; txlen "3609";
chr3	ENSEMBL_gcm37	exon	145095301	145095354	0.128351407377422	+	.	gene_id "ENSMUSG00000028197.5"; transcript_id "ENSMUSG00000028197.5_tx_25"; exon_id "chr3_145095301_145095354_+"; exonnum "21"; txlen "3636";
chr3	ENSEMBL_gcm37	exon	145095301	145095354	1.01326039571706	+	.	gene_id "ENSMUSG00000028197.5"; transcript_id "ENSMUSG00000028197.5_tx_3"; exon_id "chr3_145095301_145095354_+"; exonnum "14"; txlen "4922";
chr3	ENSEMBL_gcm37	exon	145095301	145095354	0.7951606987511	+	.	gene_id "ENSMUSG00000028197.5"; transcript_id "ENSMUSG00000028197.5_tx_4"; exon_id "chr3_145095301_145095354_+"; exonnum "21"; txlen "6658";
chr3	ENSEMBL_gcm37	exon	145095301	145095354	0.732318933829457	+	.	gene_id "ENSMUSG00000028197.5"; transcript_id "ENSMUSG00000028197.5_tx_5"; exon_id "chr3_145095301_145095354_+"; exonnum "21"; txlen "6685";
chr3	ENSEMBL_gcm37	exon	145095301	145095354	0.460689872908247	+	.	gene_id "ENSMUSG00000028197.5"; transcript_id "ENSMUSG00000028197.5_tx_7"; exon_id "chr3_145095301_145095354_+"; exonnum "21"; txlen "6636";
chr3	ENSEMBL_gcm37	exon	145095301	145095354	0.381569597622244	+	.	gene_id "ENSMUSG00000028197.5"; transcript_id "ENSMUSG00000028197.5_tx_8"; exon_id "chr3_145095301_145095354_+"; exonnum "21"; txlen "6741";
chr3	ENSEMBL_gcm37	exon	145095301	145095354	0.37907606693967	+	.	gene_id "ENSMUSG00000028197.5"; transcript_id "ENSMUSG00000028197.5_tx_9"; exon_id "chr3_145095301_145095354_+"; exonnum "14"; txlen "5009";
chr3	HAVANA	exon	145105061	145105114	0	+	.	gene_id "ENSMUSG00000028197.5"; transcript_id "ENSMUST00000029848.5"; gene_type "protein_coding"; gene_name "Col24a1"; transcript_type "protein_coding"; transcript_name "Col24a1-201"; exon_number 21; exon_id "ENSMUSE00000586271.2"; level 2; protein_id "ENSMUSP00000029848.5"; transcript_support_level "1"; mgi_id "MGI:1918605"; tag "basic"; tag "Ensembl_canonical"; tag "GENCODE_Primary"; tag "appris_principal_1"; tag "CCDS"; ccdsid "CCDS17892.1"; havana_gene "OTTMUSG00000021259.1"; havana_transcript "OTTMUST00000050372.1";
chr3	HAVANA	CDS	145105061	145105114	0	+	0	gene_id "ENSMUSG00000028197.5"; transcript_id "ENSMUST00000029848.5"; gene_type "protein_coding"; gene_name "Col24a1"; transcript_type "protein_coding"; transcript_name "Col24a1-201"; exon_number 21; exon_id "ENSMUSE00000586271.2"; level 2; protein_id "ENSMUSP00000029848.5"; transcript_support_level "1"; mgi_id "MGI:1918605"; tag "basic"; tag "Ensembl_canonical"; tag "GENCODE_Primary"; tag "appris_principal_1"; tag "CCDS"; ccdsid "CCDS17892.1"; havana_gene "OTTMUSG00000021259.1"; havana_transcript "OTTMUST00000050372.1";
chr3	ENSEMBL_gcm37	exon	145105061	145105114	0.241972224685634	+	.	gene_id "ENSMUSG00000028197.5"; transcript_id "ENSMUSG00000028197.5_tx_13"; exon_id "chr3_145105061_145105114_+"; exonnum "15"; txlen "4926";
chr3	ENSEMBL_gcm37	exon	145105061	145105114	0.241972224685634	+	.	gene_id "ENSMUSG00000028197.5"; transcript_id "ENSMUSG00000028197.5_tx_14"; exon_id "chr3_145105061_145105114_+"; exonnum "15"; txlen "5013";
chr3	ENSEMBL_gcm37	exon	145105061	145105114	0.241972224685634	+	.	gene_id "ENSMUSG00000028197.5"; transcript_id "ENSMUSG00000028197.5_tx_15"; exon_id "chr3_145105061_145105114_+"; exonnum "22"; txlen "6745";
chr3	ENSEMBL_gcm37	exon	145105061	145105114	0.226259742573863	+	.	gene_id "ENSMUSG00000028197.5"; transcript_id "ENSMUSG00000028197.5_tx_16"; exon_id "chr3_145105061_145105114_+"; exonnum "22"; txlen "6768";
chr3	ENSEMBL_gcm37	exon	145105061	145105114	0.179130459763991	+	.	gene_id "ENSMUSG00000028197.5"; transcript_id "ENSMUSG00000028197.5_tx_18"; exon_id "chr3_145105061_145105114_+"; exonnum "22"; txlen "6772";
chr3	ENSEMBL_gcm37	exon	145105061	145105114	0.176483185143955	+	.	gene_id "ENSMUSG00000028197.5"; transcript_id "ENSMUSG00000028197.5_tx_19"; exon_id "chr3_145105061_145105114_+"; exonnum "22"; txlen "6613";
chr3	ENSEMBL_gcm37	exon	145105061	145105114	5.0903332656938	+	.	gene_id "ENSMUSG00000028197.5"; transcript_id "ENSMUSG00000028197.5_tx_2"; exon_id "chr3_145105061_145105114_+"; exonnum "22"; txlen "6681";
chr3	ENSEMBL_gcm37	exon	145105061	145105114	0.176483185143955	+	.	gene_id "ENSMUSG00000028197.5"; transcript_id "ENSMUSG00000028197.5_tx_20"; exon_id "chr3_145105061_145105114_+"; exonnum "22"; txlen "6640";
chr3	ENSEMBL_gcm37	exon	145105061	145105114	0.128351407377422	+	.	gene_id "ENSMUSG00000028197.5"; transcript_id "ENSMUSG00000028197.5_tx_22"; exon_id "chr3_145105061_145105114_+"; exonnum "22"; txlen "3605";
chr3	ENSEMBL_gcm37	exon	145105061	145105114	0.128351407377422	+	.	gene_id "ENSMUSG00000028197.5"; transcript_id "ENSMUSG00000028197.5_tx_23"; exon_id "chr3_145105061_145105114_+"; exonnum "22"; txlen "3632";
chr3	ENSEMBL_gcm37	exon	145105061	145105114	0.128351407377422	+	.	gene_id "ENSMUSG00000028197.5"; transcript_id "ENSMUSG00000028197.5_tx_24"; exon_id "chr3_145105061_145105114_+"; exonnum "22"; txlen "3609";
chr3	ENSEMBL_gcm37	exon	145105061	145105114	0.128351407377422	+	.	gene_id "ENSMUSG00000028197.5"; transcript_id "ENSMUSG00000028197.5_tx_25"; exon_id "chr3_145105061_145105114_+"; exonnum "22"; txlen "3636";
chr3	ENSEMBL_gcm37	exon	145105061	145105114	1.01326039571706	+	.	gene_id "ENSMUSG00000028197.5"; transcript_id "ENSMUSG00000028197.5_tx_3"; exon_id "chr3_145105061_145105114_+"; exonnum "15"; txlen "4922";
chr3	ENSEMBL_gcm37	exon	145105061	145105114	0.7951606987511	+	.	gene_id "ENSMUSG00000028197.5"; transcript_id "ENSMUSG00000028197.5_tx_4"; exon_id "chr3_145105061_145105114_+"; exonnum "22"; txlen "6658";
chr3	ENSEMBL_gcm37	exon	145105061	145105114	0.732318933829457	+	.	gene_id "ENSMUSG00000028197.5"; transcript_id "ENSMUSG00000028197.5_tx_5"; exon_id "chr3_145105061_145105114_+"; exonnum "22"; txlen "6685";
chr3	ENSEMBL_gcm37	exon	145105061	145105114	0.460689872908247	+	.	gene_id "ENSMUSG00000028197.5"; transcript_id "ENSMUSG00000028197.5_tx_7"; exon_id "chr3_145105061_145105114_+"; exonnum "22"; txlen "6636";
chr3	ENSEMBL_gcm37	exon	145105061	145105114	0.381569597622244	+	.	gene_id "ENSMUSG00000028197.5"; transcript_id "ENSMUSG00000028197.5_tx_8"; exon_id "chr3_145105061_145105114_+"; exonnum "22"; txlen "6741";
chr3	ENSEMBL_gcm37	exon	145105061	145105114	0.37907606693967	+	.	gene_id "ENSMUSG00000028197.5"; transcript_id "ENSMUSG00000028197.5_tx_9"; exon_id "chr3_145105061_145105114_+"; exonnum "15"; txlen "5009";
chr3	HAVANA	exon	145106282	145106326	0	+	.	gene_id "ENSMUSG00000028197.5"; transcript_id "ENSMUST00000029848.5"; gene_type "protein_coding"; gene_name "Col24a1"; transcript_type "protein_coding"; transcript_name "Col24a1-201"; exon_number 22; exon_id "ENSMUSE00000586270.2"; level 2; protein_id "ENSMUSP00000029848.5"; transcript_support_level "1"; mgi_id "MGI:1918605"; tag "basic"; tag "Ensembl_canonical"; tag "GENCODE_Primary"; tag "appris_principal_1"; tag "CCDS"; ccdsid "CCDS17892.1"; havana_gene "OTTMUSG00000021259.1"; havana_transcript "OTTMUST00000050372.1";
chr3	HAVANA	CDS	145106282	145106326	0	+	0	gene_id "ENSMUSG00000028197.5"; transcript_id "ENSMUST00000029848.5"; gene_type "protein_coding"; gene_name "Col24a1"; transcript_type "protein_coding"; transcript_name "Col24a1-201"; exon_number 22; exon_id "ENSMUSE00000586270.2"; level 2; protein_id "ENSMUSP00000029848.5"; transcript_support_level "1"; mgi_id "MGI:1918605"; tag "basic"; tag "Ensembl_canonical"; tag "GENCODE_Primary"; tag "appris_principal_1"; tag "CCDS"; ccdsid "CCDS17892.1"; havana_gene "OTTMUSG00000021259.1"; havana_transcript "OTTMUST00000050372.1";
chr3	ENSEMBL_gcm37	exon	145106282	145106326	0.241972224685634	+	.	gene_id "ENSMUSG00000028197.5"; transcript_id "ENSMUSG00000028197.5_tx_13"; exon_id "chr3_145106282_145106326_+"; exonnum "16"; txlen "4926";
chr3	ENSEMBL_gcm37	exon	145106282	145106326	0.241972224685634	+	.	gene_id "ENSMUSG00000028197.5"; transcript_id "ENSMUSG00000028197.5_tx_14"; exon_id "chr3_145106282_145106326_+"; exonnum "16"; txlen "5013";
chr3	ENSEMBL_gcm37	exon	145106282	145106326	0.241972224685634	+	.	gene_id "ENSMUSG00000028197.5"; transcript_id "ENSMUSG00000028197.5_tx_15"; exon_id "chr3_145106282_145106326_+"; exonnum "23"; txlen "6745";
chr3	ENSEMBL_gcm37	exon	145106282	145106326	0.226259742573863	+	.	gene_id "ENSMUSG00000028197.5"; transcript_id "ENSMUSG00000028197.5_tx_16"; exon_id "chr3_145106282_145106326_+"; exonnum "23"; txlen "6768";
chr3	ENSEMBL_gcm37	exon	145106282	145106326	0.179130459763991	+	.	gene_id "ENSMUSG00000028197.5"; transcript_id "ENSMUSG00000028197.5_tx_18"; exon_id "chr3_145106282_145106326_+"; exonnum "23"; txlen "6772";
chr3	ENSEMBL_gcm37	exon	145106282	145106326	0.176483185143955	+	.	gene_id "ENSMUSG00000028197.5"; transcript_id "ENSMUSG00000028197.5_tx_19"; exon_id "chr3_145106282_145106326_+"; exonnum "23"; txlen "6613";
chr3	ENSEMBL_gcm37	exon	145106282	145106326	5.0903332656938	+	.	gene_id "ENSMUSG00000028197.5"; transcript_id "ENSMUSG00000028197.5_tx_2"; exon_id "chr3_145106282_145106326_+"; exonnum "23"; txlen "6681";
chr3	ENSEMBL_gcm37	exon	145106282	145106326	0.176483185143955	+	.	gene_id "ENSMUSG00000028197.5"; transcript_id "ENSMUSG00000028197.5_tx_20"; exon_id "chr3_145106282_145106326_+"; exonnum "23"; txlen "6640";
chr3	ENSEMBL_gcm37	exon	145106282	145106326	0.128351407377422	+	.	gene_id "ENSMUSG00000028197.5"; transcript_id "ENSMUSG00000028197.5_tx_22"; exon_id "chr3_145106282_145106326_+"; exonnum "23"; txlen "3605";
chr3	ENSEMBL_gcm37	exon	145106282	145106326	0.128351407377422	+	.	gene_id "ENSMUSG00000028197.5"; transcript_id "ENSMUSG00000028197.5_tx_23"; exon_id "chr3_145106282_145106326_+"; exonnum "23"; txlen "3632";
chr3	ENSEMBL_gcm37	exon	145106282	145106326	0.128351407377422	+	.	gene_id "ENSMUSG00000028197.5"; transcript_id "ENSMUSG00000028197.5_tx_24"; exon_id "chr3_145106282_145106326_+"; exonnum "23"; txlen "3609";
chr3	ENSEMBL_gcm37	exon	145106282	145106326	0.128351407377422	+	.	gene_id "ENSMUSG00000028197.5"; transcript_id "ENSMUSG00000028197.5_tx_25"; exon_id "chr3_145106282_145106326_+"; exonnum "23"; txlen "3636";
chr3	ENSEMBL_gcm37	exon	145106282	145106326	1.01326039571706	+	.	gene_id "ENSMUSG00000028197.5"; transcript_id "ENSMUSG00000028197.5_tx_3"; exon_id "chr3_145106282_145106326_+"; exonnum "16"; txlen "4922";
chr3	ENSEMBL_gcm37	exon	145106282	145106326	0.7951606987511	+	.	gene_id "ENSMUSG00000028197.5"; transcript_id "ENSMUSG00000028197.5_tx_4"; exon_id "chr3_145106282_145106326_+"; exonnum "23"; txlen "6658";
chr3	ENSEMBL_gcm37	exon	145106282	145106326	0.732318933829457	+	.	gene_id "ENSMUSG00000028197.5"; transcript_id "ENSMUSG00000028197.5_tx_5"; exon_id "chr3_145106282_145106326_+"; exonnum "23"; txlen "6685";
chr3	ENSEMBL_gcm37	exon	145106282	145106326	0.460689872908247	+	.	gene_id "ENSMUSG00000028197.5"; transcript_id "ENSMUSG00000028197.5_tx_7"; exon_id "chr3_145106282_145106326_+"; exonnum "23"; txlen "6636";
chr3	ENSEMBL_gcm37	exon	145106282	145106326	0.381569597622244	+	.	gene_id "ENSMUSG00000028197.5"; transcript_id "ENSMUSG00000028197.5_tx_8"; exon_id "chr3_145106282_145106326_+"; exonnum "23"; txlen "6741";
chr3	ENSEMBL_gcm37	exon	145106282	145106326	0.37907606693967	+	.	gene_id "ENSMUSG00000028197.5"; transcript_id "ENSMUSG00000028197.5_tx_9"; exon_id "chr3_145106282_145106326_+"; exonnum "16"; txlen "5009";
chr3	HAVANA	exon	145110799	145110852	0	+	.	gene_id "ENSMUSG00000028197.5"; transcript_id "ENSMUST00000029848.5"; gene_type "protein_coding"; gene_name "Col24a1"; transcript_type "protein_coding"; transcript_name "Col24a1-201"; exon_number 23; exon_id "ENSMUSE00000586269.2"; level 2; protein_id "ENSMUSP00000029848.5"; transcript_support_level "1"; mgi_id "MGI:1918605"; tag "basic"; tag "Ensembl_canonical"; tag "GENCODE_Primary"; tag "appris_principal_1"; tag "CCDS"; ccdsid "CCDS17892.1"; havana_gene "OTTMUSG00000021259.1"; havana_transcript "OTTMUST00000050372.1";
chr3	HAVANA	CDS	145110799	145110852	0	+	0	gene_id "ENSMUSG00000028197.5"; transcript_id "ENSMUST00000029848.5"; gene_type "protein_coding"; gene_name "Col24a1"; transcript_type "protein_coding"; transcript_name "Col24a1-201"; exon_number 23; exon_id "ENSMUSE00000586269.2"; level 2; protein_id "ENSMUSP00000029848.5"; transcript_support_level "1"; mgi_id "MGI:1918605"; tag "basic"; tag "Ensembl_canonical"; tag "GENCODE_Primary"; tag "appris_principal_1"; tag "CCDS"; ccdsid "CCDS17892.1"; havana_gene "OTTMUSG00000021259.1"; havana_transcript "OTTMUST00000050372.1";
chr3	ENSEMBL_gcm37	exon	145110799	145110852	0.241972224685634	+	.	gene_id "ENSMUSG00000028197.5"; transcript_id "ENSMUSG00000028197.5_tx_13"; exon_id "chr3_145110799_145110852_+"; exonnum "17"; txlen "4926";
chr3	ENSEMBL_gcm37	exon	145110799	145110852	0.241972224685634	+	.	gene_id "ENSMUSG00000028197.5"; transcript_id "ENSMUSG00000028197.5_tx_14"; exon_id "chr3_145110799_145110852_+"; exonnum "17"; txlen "5013";
chr3	ENSEMBL_gcm37	exon	145110799	145110852	0.241972224685634	+	.	gene_id "ENSMUSG00000028197.5"; transcript_id "ENSMUSG00000028197.5_tx_15"; exon_id "chr3_145110799_145110852_+"; exonnum "24"; txlen "6745";
chr3	ENSEMBL_gcm37	exon	145110799	145110852	0.226259742573863	+	.	gene_id "ENSMUSG00000028197.5"; transcript_id "ENSMUSG00000028197.5_tx_16"; exon_id "chr3_145110799_145110852_+"; exonnum "24"; txlen "6768";
chr3	ENSEMBL_gcm37	exon	145110799	145110852	0.179130459763991	+	.	gene_id "ENSMUSG00000028197.5"; transcript_id "ENSMUSG00000028197.5_tx_18"; exon_id "chr3_145110799_145110852_+"; exonnum "24"; txlen "6772";
chr3	ENSEMBL_gcm37	exon	145110799	145110852	0.176483185143955	+	.	gene_id "ENSMUSG00000028197.5"; transcript_id "ENSMUSG00000028197.5_tx_19"; exon_id "chr3_145110799_145110852_+"; exonnum "24"; txlen "6613";
chr3	ENSEMBL_gcm37	exon	145110799	145110852	5.0903332656938	+	.	gene_id "ENSMUSG00000028197.5"; transcript_id "ENSMUSG00000028197.5_tx_2"; exon_id "chr3_145110799_145110852_+"; exonnum "24"; txlen "6681";
chr3	ENSEMBL_gcm37	exon	145110799	145110852	0.176483185143955	+	.	gene_id "ENSMUSG00000028197.5"; transcript_id "ENSMUSG00000028197.5_tx_20"; exon_id "chr3_145110799_145110852_+"; exonnum "24"; txlen "6640";
chr3	ENSEMBL_gcm37	exon	145110799	145110852	0.128351407377422	+	.	gene_id "ENSMUSG00000028197.5"; transcript_id "ENSMUSG00000028197.5_tx_22"; exon_id "chr3_145110799_145110852_+"; exonnum "24"; txlen "3605";
chr3	ENSEMBL_gcm37	exon	145110799	145110852	0.128351407377422	+	.	gene_id "ENSMUSG00000028197.5"; transcript_id "ENSMUSG00000028197.5_tx_23"; exon_id "chr3_145110799_145110852_+"; exonnum "24"; txlen "3632";
chr3	ENSEMBL_gcm37	exon	145110799	145110852	0.128351407377422	+	.	gene_id "ENSMUSG00000028197.5"; transcript_id "ENSMUSG00000028197.5_tx_24"; exon_id "chr3_145110799_145110852_+"; exonnum "24"; txlen "3609";
chr3	ENSEMBL_gcm37	exon	145110799	145110852	0.128351407377422	+	.	gene_id "ENSMUSG00000028197.5"; transcript_id "ENSMUSG00000028197.5_tx_25"; exon_id "chr3_145110799_145110852_+"; exonnum "24"; txlen "3636";
chr3	ENSEMBL_gcm37	exon	145110799	145110852	1.01326039571706	+	.	gene_id "ENSMUSG00000028197.5"; transcript_id "ENSMUSG00000028197.5_tx_3"; exon_id "chr3_145110799_145110852_+"; exonnum "17"; txlen "4922";
chr3	ENSEMBL_gcm37	exon	145110799	145110852	0.7951606987511	+	.	gene_id "ENSMUSG00000028197.5"; transcript_id "ENSMUSG00000028197.5_tx_4"; exon_id "chr3_145110799_145110852_+"; exonnum "24"; txlen "6658";
chr3	ENSEMBL_gcm37	exon	145110799	145110852	0.732318933829457	+	.	gene_id "ENSMUSG00000028197.5"; transcript_id "ENSMUSG00000028197.5_tx_5"; exon_id "chr3_145110799_145110852_+"; exonnum "24"; txlen "6685";
chr3	ENSEMBL_gcm37	exon	145110799	145110852	0.460689872908247	+	.	gene_id "ENSMUSG00000028197.5"; transcript_id "ENSMUSG00000028197.5_tx_7"; exon_id "chr3_145110799_145110852_+"; exonnum "24"; txlen "6636";
chr3	ENSEMBL_gcm37	exon	145110799	145110852	0.381569597622244	+	.	gene_id "ENSMUSG00000028197.5"; transcript_id "ENSMUSG00000028197.5_tx_8"; exon_id "chr3_145110799_145110852_+"; exonnum "24"; txlen "6741";
chr3	ENSEMBL_gcm37	exon	145110799	145110852	0.37907606693967	+	.	gene_id "ENSMUSG00000028197.5"; transcript_id "ENSMUSG00000028197.5_tx_9"; exon_id "chr3_145110799_145110852_+"; exonnum "17"; txlen "5009";
chr3	HAVANA	exon	145114378	145114422	0	+	.	gene_id "ENSMUSG00000028197.5"; transcript_id "ENSMUST00000029848.5"; gene_type "protein_coding"; gene_name "Col24a1"; transcript_type "protein_coding"; transcript_name "Col24a1-201"; exon_number 24; exon_id "ENSMUSE00000586268.2"; level 2; protein_id "ENSMUSP00000029848.5"; transcript_support_level "1"; mgi_id "MGI:1918605"; tag "basic"; tag "Ensembl_canonical"; tag "GENCODE_Primary"; tag "appris_principal_1"; tag "CCDS"; ccdsid "CCDS17892.1"; havana_gene "OTTMUSG00000021259.1"; havana_transcript "OTTMUST00000050372.1";
chr3	HAVANA	CDS	145114378	145114422	0	+	0	gene_id "ENSMUSG00000028197.5"; transcript_id "ENSMUST00000029848.5"; gene_type "protein_coding"; gene_name "Col24a1"; transcript_type "protein_coding"; transcript_name "Col24a1-201"; exon_number 24; exon_id "ENSMUSE00000586268.2"; level 2; protein_id "ENSMUSP00000029848.5"; transcript_support_level "1"; mgi_id "MGI:1918605"; tag "basic"; tag "Ensembl_canonical"; tag "GENCODE_Primary"; tag "appris_principal_1"; tag "CCDS"; ccdsid "CCDS17892.1"; havana_gene "OTTMUSG00000021259.1"; havana_transcript "OTTMUST00000050372.1";
chr3	ENSEMBL_gcm37	exon	145114378	145114422	0.241972224685634	+	.	gene_id "ENSMUSG00000028197.5"; transcript_id "ENSMUSG00000028197.5_tx_13"; exon_id "chr3_145114378_145114422_+"; exonnum "18"; txlen "4926";
chr3	ENSEMBL_gcm37	exon	145114378	145114422	0.241972224685634	+	.	gene_id "ENSMUSG00000028197.5"; transcript_id "ENSMUSG00000028197.5_tx_14"; exon_id "chr3_145114378_145114422_+"; exonnum "18"; txlen "5013";
chr3	ENSEMBL_gcm37	exon	145114378	145114422	0.241972224685634	+	.	gene_id "ENSMUSG00000028197.5"; transcript_id "ENSMUSG00000028197.5_tx_15"; exon_id "chr3_145114378_145114422_+"; exonnum "25"; txlen "6745";
chr3	ENSEMBL_gcm37	exon	145114378	145114422	0.226259742573863	+	.	gene_id "ENSMUSG00000028197.5"; transcript_id "ENSMUSG00000028197.5_tx_16"; exon_id "chr3_145114378_145114422_+"; exonnum "25"; txlen "6768";
chr3	ENSEMBL_gcm37	exon	145114378	145114422	0.179130459763991	+	.	gene_id "ENSMUSG00000028197.5"; transcript_id "ENSMUSG00000028197.5_tx_18"; exon_id "chr3_145114378_145114422_+"; exonnum "25"; txlen "6772";
chr3	ENSEMBL_gcm37	exon	145114378	145114422	0.176483185143955	+	.	gene_id "ENSMUSG00000028197.5"; transcript_id "ENSMUSG00000028197.5_tx_19"; exon_id "chr3_145114378_145114422_+"; exonnum "25"; txlen "6613";
chr3	ENSEMBL_gcm37	exon	145114378	145114422	5.0903332656938	+	.	gene_id "ENSMUSG00000028197.5"; transcript_id "ENSMUSG00000028197.5_tx_2"; exon_id "chr3_145114378_145114422_+"; exonnum "25"; txlen "6681";
chr3	ENSEMBL_gcm37	exon	145114378	145114422	0.176483185143955	+	.	gene_id "ENSMUSG00000028197.5"; transcript_id "ENSMUSG00000028197.5_tx_20"; exon_id "chr3_145114378_145114422_+"; exonnum "25"; txlen "6640";
chr3	ENSEMBL_gcm37	exon	145114378	145114422	0.128351407377422	+	.	gene_id "ENSMUSG00000028197.5"; transcript_id "ENSMUSG00000028197.5_tx_22"; exon_id "chr3_145114378_145114422_+"; exonnum "25"; txlen "3605";
chr3	ENSEMBL_gcm37	exon	145114378	145114422	0.128351407377422	+	.	gene_id "ENSMUSG00000028197.5"; transcript_id "ENSMUSG00000028197.5_tx_23"; exon_id "chr3_145114378_145114422_+"; exonnum "25"; txlen "3632";
chr3	ENSEMBL_gcm37	exon	145114378	145114422	0.128351407377422	+	.	gene_id "ENSMUSG00000028197.5"; transcript_id "ENSMUSG00000028197.5_tx_24"; exon_id "chr3_145114378_145114422_+"; exonnum "25"; txlen "3609";
chr3	ENSEMBL_gcm37	exon	145114378	145114422	0.128351407377422	+	.	gene_id "ENSMUSG00000028197.5"; transcript_id "ENSMUSG00000028197.5_tx_25"; exon_id "chr3_145114378_145114422_+"; exonnum "25"; txlen "3636";
chr3	ENSEMBL_gcm37	exon	145114378	145114422	1.01326039571706	+	.	gene_id "ENSMUSG00000028197.5"; transcript_id "ENSMUSG00000028197.5_tx_3"; exon_id "chr3_145114378_145114422_+"; exonnum "18"; txlen "4922";
chr3	ENSEMBL_gcm37	exon	145114378	145114422	0.7951606987511	+	.	gene_id "ENSMUSG00000028197.5"; transcript_id "ENSMUSG00000028197.5_tx_4"; exon_id "chr3_145114378_145114422_+"; exonnum "25"; txlen "6658";
chr3	ENSEMBL_gcm37	exon	145114378	145114422	0.732318933829457	+	.	gene_id "ENSMUSG00000028197.5"; transcript_id "ENSMUSG00000028197.5_tx_5"; exon_id "chr3_145114378_145114422_+"; exonnum "25"; txlen "6685";
chr3	ENSEMBL_gcm37	exon	145114378	145114422	0.460689872908247	+	.	gene_id "ENSMUSG00000028197.5"; transcript_id "ENSMUSG00000028197.5_tx_7"; exon_id "chr3_145114378_145114422_+"; exonnum "25"; txlen "6636";
chr3	ENSEMBL_gcm37	exon	145114378	145114422	0.381569597622244	+	.	gene_id "ENSMUSG00000028197.5"; transcript_id "ENSMUSG00000028197.5_tx_8"; exon_id "chr3_145114378_145114422_+"; exonnum "25"; txlen "6741";
chr3	ENSEMBL_gcm37	exon	145114378	145114422	0.37907606693967	+	.	gene_id "ENSMUSG00000028197.5"; transcript_id "ENSMUSG00000028197.5_tx_9"; exon_id "chr3_145114378_145114422_+"; exonnum "18"; txlen "5009";
chr3	HAVANA	gene	145125081	145126107	0	+	.	gene_id "ENSMUSG00000105959.2"; gene_type "lncRNA"; gene_name "D530037P16Rik"; level 2; mgi_id "MGI:1925823"; havana_gene "OTTMUSG00000055189.1";
chr3	HAVANA	transcript	145125081	145126107	0	+	.	gene_id "ENSMUSG00000105959.2"; transcript_id "ENSMUST00000199255.2"; gene_type "lncRNA"; gene_name "D530037P16Rik"; transcript_type "lncRNA"; transcript_name "D530037P16Rik-201"; level 2; transcript_support_level "NA"; mgi_id "MGI:1925823"; tag "basic"; tag "Ensembl_canonical"; tag "GENCODE_Primary"; havana_gene "OTTMUSG00000055189.1"; havana_transcript "OTTMUST00000136687.1";
chr3	HAVANA	exon	145125081	145126107	0	+	.	gene_id "ENSMUSG00000105959.2"; transcript_id "ENSMUST00000199255.2"; gene_type "lncRNA"; gene_name "D530037P16Rik"; transcript_type "lncRNA"; transcript_name "D530037P16Rik-201"; exon_number 1; exon_id "ENSMUSE00001350069.2"; level 2; transcript_support_level "NA"; mgi_id "MGI:1925823"; tag "basic"; tag "Ensembl_canonical"; tag "GENCODE_Primary"; havana_gene "OTTMUSG00000055189.1"; havana_transcript "OTTMUST00000136687.1";
chr3	HAVANA	exon	145133940	145133993	0	+	.	gene_id "ENSMUSG00000028197.5"; transcript_id "ENSMUST00000029848.5"; gene_type "protein_coding"; gene_name "Col24a1"; transcript_type "protein_coding"; transcript_name "Col24a1-201"; exon_number 25; exon_id "ENSMUSE00000586267.2"; level 2; protein_id "ENSMUSP00000029848.5"; transcript_support_level "1"; mgi_id "MGI:1918605"; tag "basic"; tag "Ensembl_canonical"; tag "GENCODE_Primary"; tag "appris_principal_1"; tag "CCDS"; ccdsid "CCDS17892.1"; havana_gene "OTTMUSG00000021259.1"; havana_transcript "OTTMUST00000050372.1";
chr3	HAVANA	CDS	145133940	145133993	0	+	0	gene_id "ENSMUSG00000028197.5"; transcript_id "ENSMUST00000029848.5"; gene_type "protein_coding"; gene_name "Col24a1"; transcript_type "protein_coding"; transcript_name "Col24a1-201"; exon_number 25; exon_id "ENSMUSE00000586267.2"; level 2; protein_id "ENSMUSP00000029848.5"; transcript_support_level "1"; mgi_id "MGI:1918605"; tag "basic"; tag "Ensembl_canonical"; tag "GENCODE_Primary"; tag "appris_principal_1"; tag "CCDS"; ccdsid "CCDS17892.1"; havana_gene "OTTMUSG00000021259.1"; havana_transcript "OTTMUST00000050372.1";
chr3	ENSEMBL_gcm37	exon	145133940	145133993	0.241972224685634	+	.	gene_id "ENSMUSG00000028197.5"; transcript_id "ENSMUSG00000028197.5_tx_13"; exon_id "chr3_145133940_145133993_+"; exonnum "19"; txlen "4926";
chr3	ENSEMBL_gcm37	exon	145133940	145133993	0.241972224685634	+	.	gene_id "ENSMUSG00000028197.5"; transcript_id "ENSMUSG00000028197.5_tx_14"; exon_id "chr3_145133940_145133993_+"; exonnum "19"; txlen "5013";
chr3	ENSEMBL_gcm37	exon	145133940	145133993	0.241972224685634	+	.	gene_id "ENSMUSG00000028197.5"; transcript_id "ENSMUSG00000028197.5_tx_15"; exon_id "chr3_145133940_145133993_+"; exonnum "26"; txlen "6745";
chr3	ENSEMBL_gcm37	exon	145133940	145133993	0.226259742573863	+	.	gene_id "ENSMUSG00000028197.5"; transcript_id "ENSMUSG00000028197.5_tx_16"; exon_id "chr3_145133940_145133993_+"; exonnum "26"; txlen "6768";
chr3	ENSEMBL_gcm37	exon	145133940	145133993	0.179130459763991	+	.	gene_id "ENSMUSG00000028197.5"; transcript_id "ENSMUSG00000028197.5_tx_18"; exon_id "chr3_145133940_145133993_+"; exonnum "26"; txlen "6772";
chr3	ENSEMBL_gcm37	exon	145133940	145133993	0.176483185143955	+	.	gene_id "ENSMUSG00000028197.5"; transcript_id "ENSMUSG00000028197.5_tx_19"; exon_id "chr3_145133940_145133993_+"; exonnum "26"; txlen "6613";
chr3	ENSEMBL_gcm37	exon	145133940	145133993	5.0903332656938	+	.	gene_id "ENSMUSG00000028197.5"; transcript_id "ENSMUSG00000028197.5_tx_2"; exon_id "chr3_145133940_145133993_+"; exonnum "26"; txlen "6681";
chr3	ENSEMBL_gcm37	exon	145133940	145133993	0.176483185143955	+	.	gene_id "ENSMUSG00000028197.5"; transcript_id "ENSMUSG00000028197.5_tx_20"; exon_id "chr3_145133940_145133993_+"; exonnum "26"; txlen "6640";
chr3	ENSEMBL_gcm37	exon	145133940	145133993	0.128351407377422	+	.	gene_id "ENSMUSG00000028197.5"; transcript_id "ENSMUSG00000028197.5_tx_22"; exon_id "chr3_145133940_145133993_+"; exonnum "26"; txlen "3605";
chr3	ENSEMBL_gcm37	exon	145133940	145133993	0.128351407377422	+	.	gene_id "ENSMUSG00000028197.5"; transcript_id "ENSMUSG00000028197.5_tx_23"; exon_id "chr3_145133940_145133993_+"; exonnum "26"; txlen "3632";
chr3	ENSEMBL_gcm37	exon	145133940	145133993	0.128351407377422	+	.	gene_id "ENSMUSG00000028197.5"; transcript_id "ENSMUSG00000028197.5_tx_24"; exon_id "chr3_145133940_145133993_+"; exonnum "26"; txlen "3609";
chr3	ENSEMBL_gcm37	exon	145133940	145133993	0.128351407377422	+	.	gene_id "ENSMUSG00000028197.5"; transcript_id "ENSMUSG00000028197.5_tx_25"; exon_id "chr3_145133940_145133993_+"; exonnum "26"; txlen "3636";
chr3	ENSEMBL_gcm37	exon	145133940	145133993	1.01326039571706	+	.	gene_id "ENSMUSG00000028197.5"; transcript_id "ENSMUSG00000028197.5_tx_3"; exon_id "chr3_145133940_145133993_+"; exonnum "19"; txlen "4922";
chr3	ENSEMBL_gcm37	exon	145133940	145133993	0.7951606987511	+	.	gene_id "ENSMUSG00000028197.5"; transcript_id "ENSMUSG00000028197.5_tx_4"; exon_id "chr3_145133940_145133993_+"; exonnum "26"; txlen "6658";
chr3	ENSEMBL_gcm37	exon	145133940	145133993	0.732318933829457	+	.	gene_id "ENSMUSG00000028197.5"; transcript_id "ENSMUSG00000028197.5_tx_5"; exon_id "chr3_145133940_145133993_+"; exonnum "26"; txlen "6685";
chr3	ENSEMBL_gcm37	exon	145133940	145133993	0.460689872908247	+	.	gene_id "ENSMUSG00000028197.5"; transcript_id "ENSMUSG00000028197.5_tx_7"; exon_id "chr3_145133940_145133993_+"; exonnum "26"; txlen "6636";
chr3	ENSEMBL_gcm37	exon	145133940	145133993	0.381569597622244	+	.	gene_id "ENSMUSG00000028197.5"; transcript_id "ENSMUSG00000028197.5_tx_8"; exon_id "chr3_145133940_145133993_+"; exonnum "26"; txlen "6741";
chr3	ENSEMBL_gcm37	exon	145133940	145133993	0.37907606693967	+	.	gene_id "ENSMUSG00000028197.5"; transcript_id "ENSMUSG00000028197.5_tx_9"; exon_id "chr3_145133940_145133993_+"; exonnum "19"; txlen "5009";
chr3	HAVANA	exon	145137612	145137665	0	+	.	gene_id "ENSMUSG00000028197.5"; transcript_id "ENSMUST00000029848.5"; gene_type "protein_coding"; gene_name "Col24a1"; transcript_type "protein_coding"; transcript_name "Col24a1-201"; exon_number 26; exon_id "ENSMUSE00000586266.2"; level 2; protein_id "ENSMUSP00000029848.5"; transcript_support_level "1"; mgi_id "MGI:1918605"; tag "basic"; tag "Ensembl_canonical"; tag "GENCODE_Primary"; tag "appris_principal_1"; tag "CCDS"; ccdsid "CCDS17892.1"; havana_gene "OTTMUSG00000021259.1"; havana_transcript "OTTMUST00000050372.1";
chr3	HAVANA	CDS	145137612	145137665	0	+	0	gene_id "ENSMUSG00000028197.5"; transcript_id "ENSMUST00000029848.5"; gene_type "protein_coding"; gene_name "Col24a1"; transcript_type "protein_coding"; transcript_name "Col24a1-201"; exon_number 26; exon_id "ENSMUSE00000586266.2"; level 2; protein_id "ENSMUSP00000029848.5"; transcript_support_level "1"; mgi_id "MGI:1918605"; tag "basic"; tag "Ensembl_canonical"; tag "GENCODE_Primary"; tag "appris_principal_1"; tag "CCDS"; ccdsid "CCDS17892.1"; havana_gene "OTTMUSG00000021259.1"; havana_transcript "OTTMUST00000050372.1";
chr3	ENSEMBL_gcm37	exon	145137612	145137665	0.241972224685634	+	.	gene_id "ENSMUSG00000028197.5"; transcript_id "ENSMUSG00000028197.5_tx_13"; exon_id "chr3_145137612_145137665_+"; exonnum "20"; txlen "4926";
chr3	ENSEMBL_gcm37	exon	145137612	145137665	0.241972224685634	+	.	gene_id "ENSMUSG00000028197.5"; transcript_id "ENSMUSG00000028197.5_tx_14"; exon_id "chr3_145137612_145137665_+"; exonnum "20"; txlen "5013";
chr3	ENSEMBL_gcm37	exon	145137612	145137665	0.241972224685634	+	.	gene_id "ENSMUSG00000028197.5"; transcript_id "ENSMUSG00000028197.5_tx_15"; exon_id "chr3_145137612_145137665_+"; exonnum "27"; txlen "6745";
chr3	ENSEMBL_gcm37	exon	145137612	145137665	0.226259742573863	+	.	gene_id "ENSMUSG00000028197.5"; transcript_id "ENSMUSG00000028197.5_tx_16"; exon_id "chr3_145137612_145137665_+"; exonnum "27"; txlen "6768";
chr3	ENSEMBL_gcm37	exon	145137612	145137665	0.179130459763991	+	.	gene_id "ENSMUSG00000028197.5"; transcript_id "ENSMUSG00000028197.5_tx_18"; exon_id "chr3_145137612_145137665_+"; exonnum "27"; txlen "6772";
chr3	ENSEMBL_gcm37	exon	145137612	145137665	0.176483185143955	+	.	gene_id "ENSMUSG00000028197.5"; transcript_id "ENSMUSG00000028197.5_tx_19"; exon_id "chr3_145137612_145137665_+"; exonnum "27"; txlen "6613";
chr3	ENSEMBL_gcm37	exon	145137612	145137665	5.0903332656938	+	.	gene_id "ENSMUSG00000028197.5"; transcript_id "ENSMUSG00000028197.5_tx_2"; exon_id "chr3_145137612_145137665_+"; exonnum "27"; txlen "6681";
chr3	ENSEMBL_gcm37	exon	145137612	145137665	0.176483185143955	+	.	gene_id "ENSMUSG00000028197.5"; transcript_id "ENSMUSG00000028197.5_tx_20"; exon_id "chr3_145137612_145137665_+"; exonnum "27"; txlen "6640";
chr3	ENSEMBL_gcm37	exon	145137612	145137665	0.128351407377422	+	.	gene_id "ENSMUSG00000028197.5"; transcript_id "ENSMUSG00000028197.5_tx_22"; exon_id "chr3_145137612_145137665_+"; exonnum "27"; txlen "3605";
chr3	ENSEMBL_gcm37	exon	145137612	145137665	0.128351407377422	+	.	gene_id "ENSMUSG00000028197.5"; transcript_id "ENSMUSG00000028197.5_tx_23"; exon_id "chr3_145137612_145137665_+"; exonnum "27"; txlen "3632";
chr3	ENSEMBL_gcm37	exon	145137612	145137665	0.128351407377422	+	.	gene_id "ENSMUSG00000028197.5"; transcript_id "ENSMUSG00000028197.5_tx_24"; exon_id "chr3_145137612_145137665_+"; exonnum "27"; txlen "3609";
chr3	ENSEMBL_gcm37	exon	145137612	145137665	0.128351407377422	+	.	gene_id "ENSMUSG00000028197.5"; transcript_id "ENSMUSG00000028197.5_tx_25"; exon_id "chr3_145137612_145137665_+"; exonnum "27"; txlen "3636";
chr3	ENSEMBL_gcm37	exon	145137612	145137665	1.01326039571706	+	.	gene_id "ENSMUSG00000028197.5"; transcript_id "ENSMUSG00000028197.5_tx_3"; exon_id "chr3_145137612_145137665_+"; exonnum "20"; txlen "4922";
chr3	ENSEMBL_gcm37	exon	145137612	145137665	0.7951606987511	+	.	gene_id "ENSMUSG00000028197.5"; transcript_id "ENSMUSG00000028197.5_tx_4"; exon_id "chr3_145137612_145137665_+"; exonnum "27"; txlen "6658";
chr3	ENSEMBL_gcm37	exon	145137612	145137665	0.732318933829457	+	.	gene_id "ENSMUSG00000028197.5"; transcript_id "ENSMUSG00000028197.5_tx_5"; exon_id "chr3_145137612_145137665_+"; exonnum "27"; txlen "6685";
chr3	ENSEMBL_gcm37	exon	145137612	145137665	0.460689872908247	+	.	gene_id "ENSMUSG00000028197.5"; transcript_id "ENSMUSG00000028197.5_tx_7"; exon_id "chr3_145137612_145137665_+"; exonnum "27"; txlen "6636";
chr3	ENSEMBL_gcm37	exon	145137612	145137665	0.381569597622244	+	.	gene_id "ENSMUSG00000028197.5"; transcript_id "ENSMUSG00000028197.5_tx_8"; exon_id "chr3_145137612_145137665_+"; exonnum "27"; txlen "6741";
chr3	ENSEMBL_gcm37	exon	145137612	145137665	0.37907606693967	+	.	gene_id "ENSMUSG00000028197.5"; transcript_id "ENSMUSG00000028197.5_tx_9"; exon_id "chr3_145137612_145137665_+"; exonnum "20"; txlen "5009";
chr3	HAVANA	exon	145139053	145139106	0	+	.	gene_id "ENSMUSG00000028197.5"; transcript_id "ENSMUST00000029848.5"; gene_type "protein_coding"; gene_name "Col24a1"; transcript_type "protein_coding"; transcript_name "Col24a1-201"; exon_number 27; exon_id "ENSMUSE00000586265.2"; level 2; protein_id "ENSMUSP00000029848.5"; transcript_support_level "1"; mgi_id "MGI:1918605"; tag "basic"; tag "Ensembl_canonical"; tag "GENCODE_Primary"; tag "appris_principal_1"; tag "CCDS"; ccdsid "CCDS17892.1"; havana_gene "OTTMUSG00000021259.1"; havana_transcript "OTTMUST00000050372.1";
chr3	HAVANA	CDS	145139053	145139106	0	+	0	gene_id "ENSMUSG00000028197.5"; transcript_id "ENSMUST00000029848.5"; gene_type "protein_coding"; gene_name "Col24a1"; transcript_type "protein_coding"; transcript_name "Col24a1-201"; exon_number 27; exon_id "ENSMUSE00000586265.2"; level 2; protein_id "ENSMUSP00000029848.5"; transcript_support_level "1"; mgi_id "MGI:1918605"; tag "basic"; tag "Ensembl_canonical"; tag "GENCODE_Primary"; tag "appris_principal_1"; tag "CCDS"; ccdsid "CCDS17892.1"; havana_gene "OTTMUSG00000021259.1"; havana_transcript "OTTMUST00000050372.1";
chr3	ENSEMBL_gcm37	exon	145139053	145139106	0.241972224685634	+	.	gene_id "ENSMUSG00000028197.5"; transcript_id "ENSMUSG00000028197.5_tx_13"; exon_id "chr3_145139053_145139106_+"; exonnum "21"; txlen "4926";
chr3	ENSEMBL_gcm37	exon	145139053	145139106	0.241972224685634	+	.	gene_id "ENSMUSG00000028197.5"; transcript_id "ENSMUSG00000028197.5_tx_14"; exon_id "chr3_145139053_145139106_+"; exonnum "21"; txlen "5013";
chr3	ENSEMBL_gcm37	exon	145139053	145139106	0.241972224685634	+	.	gene_id "ENSMUSG00000028197.5"; transcript_id "ENSMUSG00000028197.5_tx_15"; exon_id "chr3_145139053_145139106_+"; exonnum "28"; txlen "6745";
chr3	ENSEMBL_gcm37	exon	145139053	145139106	0.226259742573863	+	.	gene_id "ENSMUSG00000028197.5"; transcript_id "ENSMUSG00000028197.5_tx_16"; exon_id "chr3_145139053_145139106_+"; exonnum "28"; txlen "6768";
chr3	ENSEMBL_gcm37	exon	145139053	145139106	0.179130459763991	+	.	gene_id "ENSMUSG00000028197.5"; transcript_id "ENSMUSG00000028197.5_tx_18"; exon_id "chr3_145139053_145139106_+"; exonnum "28"; txlen "6772";
chr3	ENSEMBL_gcm37	exon	145139053	145139106	0.176483185143955	+	.	gene_id "ENSMUSG00000028197.5"; transcript_id "ENSMUSG00000028197.5_tx_19"; exon_id "chr3_145139053_145139106_+"; exonnum "28"; txlen "6613";
chr3	ENSEMBL_gcm37	exon	145139053	145139106	5.0903332656938	+	.	gene_id "ENSMUSG00000028197.5"; transcript_id "ENSMUSG00000028197.5_tx_2"; exon_id "chr3_145139053_145139106_+"; exonnum "28"; txlen "6681";
chr3	ENSEMBL_gcm37	exon	145139053	145139106	0.176483185143955	+	.	gene_id "ENSMUSG00000028197.5"; transcript_id "ENSMUSG00000028197.5_tx_20"; exon_id "chr3_145139053_145139106_+"; exonnum "28"; txlen "6640";
chr3	ENSEMBL_gcm37	exon	145139053	145139106	0.128351407377422	+	.	gene_id "ENSMUSG00000028197.5"; transcript_id "ENSMUSG00000028197.5_tx_22"; exon_id "chr3_145139053_145139106_+"; exonnum "28"; txlen "3605";
chr3	ENSEMBL_gcm37	exon	145139053	145139106	0.128351407377422	+	.	gene_id "ENSMUSG00000028197.5"; transcript_id "ENSMUSG00000028197.5_tx_23"; exon_id "chr3_145139053_145139106_+"; exonnum "28"; txlen "3632";
chr3	ENSEMBL_gcm37	exon	145139053	145139106	0.128351407377422	+	.	gene_id "ENSMUSG00000028197.5"; transcript_id "ENSMUSG00000028197.5_tx_24"; exon_id "chr3_145139053_145139106_+"; exonnum "28"; txlen "3609";
chr3	ENSEMBL_gcm37	exon	145139053	145139106	0.128351407377422	+	.	gene_id "ENSMUSG00000028197.5"; transcript_id "ENSMUSG00000028197.5_tx_25"; exon_id "chr3_145139053_145139106_+"; exonnum "28"; txlen "3636";
chr3	ENSEMBL_gcm37	exon	145139053	145139106	1.01326039571706	+	.	gene_id "ENSMUSG00000028197.5"; transcript_id "ENSMUSG00000028197.5_tx_3"; exon_id "chr3_145139053_145139106_+"; exonnum "21"; txlen "4922";
chr3	ENSEMBL_gcm37	exon	145139053	145139106	0.7951606987511	+	.	gene_id "ENSMUSG00000028197.5"; transcript_id "ENSMUSG00000028197.5_tx_4"; exon_id "chr3_145139053_145139106_+"; exonnum "28"; txlen "6658";
chr3	ENSEMBL_gcm37	exon	145139053	145139106	0.732318933829457	+	.	gene_id "ENSMUSG00000028197.5"; transcript_id "ENSMUSG00000028197.5_tx_5"; exon_id "chr3_145139053_145139106_+"; exonnum "28"; txlen "6685";
chr3	ENSEMBL_gcm37	exon	145139053	145139106	0.460689872908247	+	.	gene_id "ENSMUSG00000028197.5"; transcript_id "ENSMUSG00000028197.5_tx_7"; exon_id "chr3_145139053_145139106_+"; exonnum "28"; txlen "6636";
chr3	ENSEMBL_gcm37	exon	145139053	145139106	0.381569597622244	+	.	gene_id "ENSMUSG00000028197.5"; transcript_id "ENSMUSG00000028197.5_tx_8"; exon_id "chr3_145139053_145139106_+"; exonnum "28"; txlen "6741";
chr3	ENSEMBL_gcm37	exon	145139053	145139106	0.37907606693967	+	.	gene_id "ENSMUSG00000028197.5"; transcript_id "ENSMUSG00000028197.5_tx_9"; exon_id "chr3_145139053_145139106_+"; exonnum "21"; txlen "5009";
chr3	HAVANA	exon	145141167	145141220	0	+	.	gene_id "ENSMUSG00000028197.5"; transcript_id "ENSMUST00000029848.5"; gene_type "protein_coding"; gene_name "Col24a1"; transcript_type "protein_coding"; transcript_name "Col24a1-201"; exon_number 28; exon_id "ENSMUSE00000586264.2"; level 2; protein_id "ENSMUSP00000029848.5"; transcript_support_level "1"; mgi_id "MGI:1918605"; tag "basic"; tag "Ensembl_canonical"; tag "GENCODE_Primary"; tag "appris_principal_1"; tag "CCDS"; ccdsid "CCDS17892.1"; havana_gene "OTTMUSG00000021259.1"; havana_transcript "OTTMUST00000050372.1";
chr3	HAVANA	CDS	145141167	145141220	0	+	0	gene_id "ENSMUSG00000028197.5"; transcript_id "ENSMUST00000029848.5"; gene_type "protein_coding"; gene_name "Col24a1"; transcript_type "protein_coding"; transcript_name "Col24a1-201"; exon_number 28; exon_id "ENSMUSE00000586264.2"; level 2; protein_id "ENSMUSP00000029848.5"; transcript_support_level "1"; mgi_id "MGI:1918605"; tag "basic"; tag "Ensembl_canonical"; tag "GENCODE_Primary"; tag "appris_principal_1"; tag "CCDS"; ccdsid "CCDS17892.1"; havana_gene "OTTMUSG00000021259.1"; havana_transcript "OTTMUST00000050372.1";
chr3	ENSEMBL_gcm37	exon	145141167	145141220	0.241972224685634	+	.	gene_id "ENSMUSG00000028197.5"; transcript_id "ENSMUSG00000028197.5_tx_13"; exon_id "chr3_145141167_145141220_+"; exonnum "22"; txlen "4926";
chr3	ENSEMBL_gcm37	exon	145141167	145141220	0.241972224685634	+	.	gene_id "ENSMUSG00000028197.5"; transcript_id "ENSMUSG00000028197.5_tx_14"; exon_id "chr3_145141167_145141220_+"; exonnum "22"; txlen "5013";
chr3	ENSEMBL_gcm37	exon	145141167	145141220	0.241972224685634	+	.	gene_id "ENSMUSG00000028197.5"; transcript_id "ENSMUSG00000028197.5_tx_15"; exon_id "chr3_145141167_145141220_+"; exonnum "29"; txlen "6745";
chr3	ENSEMBL_gcm37	exon	145141167	145141220	0.226259742573863	+	.	gene_id "ENSMUSG00000028197.5"; transcript_id "ENSMUSG00000028197.5_tx_16"; exon_id "chr3_145141167_145141220_+"; exonnum "29"; txlen "6768";
chr3	ENSEMBL_gcm37	exon	145141167	145141220	0.179130459763991	+	.	gene_id "ENSMUSG00000028197.5"; transcript_id "ENSMUSG00000028197.5_tx_18"; exon_id "chr3_145141167_145141220_+"; exonnum "29"; txlen "6772";
chr3	ENSEMBL_gcm37	exon	145141167	145141220	0.176483185143955	+	.	gene_id "ENSMUSG00000028197.5"; transcript_id "ENSMUSG00000028197.5_tx_19"; exon_id "chr3_145141167_145141220_+"; exonnum "29"; txlen "6613";
chr3	ENSEMBL_gcm37	exon	145141167	145141220	5.0903332656938	+	.	gene_id "ENSMUSG00000028197.5"; transcript_id "ENSMUSG00000028197.5_tx_2"; exon_id "chr3_145141167_145141220_+"; exonnum "29"; txlen "6681";
chr3	ENSEMBL_gcm37	exon	145141167	145141220	0.176483185143955	+	.	gene_id "ENSMUSG00000028197.5"; transcript_id "ENSMUSG00000028197.5_tx_20"; exon_id "chr3_145141167_145141220_+"; exonnum "29"; txlen "6640";
chr3	ENSEMBL_gcm37	exon	145141167	145141220	0.128351407377422	+	.	gene_id "ENSMUSG00000028197.5"; transcript_id "ENSMUSG00000028197.5_tx_22"; exon_id "chr3_145141167_145141220_+"; exonnum "29"; txlen "3605";
chr3	ENSEMBL_gcm37	exon	145141167	145141220	0.128351407377422	+	.	gene_id "ENSMUSG00000028197.5"; transcript_id "ENSMUSG00000028197.5_tx_23"; exon_id "chr3_145141167_145141220_+"; exonnum "29"; txlen "3632";
chr3	ENSEMBL_gcm37	exon	145141167	145141220	0.128351407377422	+	.	gene_id "ENSMUSG00000028197.5"; transcript_id "ENSMUSG00000028197.5_tx_24"; exon_id "chr3_145141167_145141220_+"; exonnum "29"; txlen "3609";
chr3	ENSEMBL_gcm37	exon	145141167	145141220	0.128351407377422	+	.	gene_id "ENSMUSG00000028197.5"; transcript_id "ENSMUSG00000028197.5_tx_25"; exon_id "chr3_145141167_145141220_+"; exonnum "29"; txlen "3636";
chr3	ENSEMBL_gcm37	exon	145141167	145141220	1.01326039571706	+	.	gene_id "ENSMUSG00000028197.5"; transcript_id "ENSMUSG00000028197.5_tx_3"; exon_id "chr3_145141167_145141220_+"; exonnum "22"; txlen "4922";
chr3	ENSEMBL_gcm37	exon	145141167	145141220	0.7951606987511	+	.	gene_id "ENSMUSG00000028197.5"; transcript_id "ENSMUSG00000028197.5_tx_4"; exon_id "chr3_145141167_145141220_+"; exonnum "29"; txlen "6658";
chr3	ENSEMBL_gcm37	exon	145141167	145141220	0.732318933829457	+	.	gene_id "ENSMUSG00000028197.5"; transcript_id "ENSMUSG00000028197.5_tx_5"; exon_id "chr3_145141167_145141220_+"; exonnum "29"; txlen "6685";
chr3	ENSEMBL_gcm37	exon	145141167	145141220	0.460689872908247	+	.	gene_id "ENSMUSG00000028197.5"; transcript_id "ENSMUSG00000028197.5_tx_7"; exon_id "chr3_145141167_145141220_+"; exonnum "29"; txlen "6636";
chr3	ENSEMBL_gcm37	exon	145141167	145141220	0.381569597622244	+	.	gene_id "ENSMUSG00000028197.5"; transcript_id "ENSMUSG00000028197.5_tx_8"; exon_id "chr3_145141167_145141220_+"; exonnum "29"; txlen "6741";
chr3	ENSEMBL_gcm37	exon	145141167	145141220	0.37907606693967	+	.	gene_id "ENSMUSG00000028197.5"; transcript_id "ENSMUSG00000028197.5_tx_9"; exon_id "chr3_145141167_145141220_+"; exonnum "22"; txlen "5009";
chr3	HAVANA	exon	145147103	145147156	0	+	.	gene_id "ENSMUSG00000028197.5"; transcript_id "ENSMUST00000029848.5"; gene_type "protein_coding"; gene_name "Col24a1"; transcript_type "protein_coding"; transcript_name "Col24a1-201"; exon_number 29; exon_id "ENSMUSE00000586263.2"; level 2; protein_id "ENSMUSP00000029848.5"; transcript_support_level "1"; mgi_id "MGI:1918605"; tag "basic"; tag "Ensembl_canonical"; tag "GENCODE_Primary"; tag "appris_principal_1"; tag "CCDS"; ccdsid "CCDS17892.1"; havana_gene "OTTMUSG00000021259.1"; havana_transcript "OTTMUST00000050372.1";
chr3	HAVANA	CDS	145147103	145147156	0	+	0	gene_id "ENSMUSG00000028197.5"; transcript_id "ENSMUST00000029848.5"; gene_type "protein_coding"; gene_name "Col24a1"; transcript_type "protein_coding"; transcript_name "Col24a1-201"; exon_number 29; exon_id "ENSMUSE00000586263.2"; level 2; protein_id "ENSMUSP00000029848.5"; transcript_support_level "1"; mgi_id "MGI:1918605"; tag "basic"; tag "Ensembl_canonical"; tag "GENCODE_Primary"; tag "appris_principal_1"; tag "CCDS"; ccdsid "CCDS17892.1"; havana_gene "OTTMUSG00000021259.1"; havana_transcript "OTTMUST00000050372.1";
chr3	ENSEMBL_gcm37	exon	145147103	145147156	0.241972224685634	+	.	gene_id "ENSMUSG00000028197.5"; transcript_id "ENSMUSG00000028197.5_tx_13"; exon_id "chr3_145147103_145147156_+"; exonnum "23"; txlen "4926";
chr3	ENSEMBL_gcm37	exon	145147103	145147156	0.241972224685634	+	.	gene_id "ENSMUSG00000028197.5"; transcript_id "ENSMUSG00000028197.5_tx_14"; exon_id "chr3_145147103_145147156_+"; exonnum "23"; txlen "5013";
chr3	ENSEMBL_gcm37	exon	145147103	145147156	0.241972224685634	+	.	gene_id "ENSMUSG00000028197.5"; transcript_id "ENSMUSG00000028197.5_tx_15"; exon_id "chr3_145147103_145147156_+"; exonnum "30"; txlen "6745";
chr3	ENSEMBL_gcm37	exon	145147103	145147156	0.226259742573863	+	.	gene_id "ENSMUSG00000028197.5"; transcript_id "ENSMUSG00000028197.5_tx_16"; exon_id "chr3_145147103_145147156_+"; exonnum "30"; txlen "6768";
chr3	ENSEMBL_gcm37	exon	145147103	145147156	0.179130459763991	+	.	gene_id "ENSMUSG00000028197.5"; transcript_id "ENSMUSG00000028197.5_tx_18"; exon_id "chr3_145147103_145147156_+"; exonnum "30"; txlen "6772";
chr3	ENSEMBL_gcm37	exon	145147103	145147156	0.176483185143955	+	.	gene_id "ENSMUSG00000028197.5"; transcript_id "ENSMUSG00000028197.5_tx_19"; exon_id "chr3_145147103_145147156_+"; exonnum "30"; txlen "6613";
chr3	ENSEMBL_gcm37	exon	145147103	145147156	5.0903332656938	+	.	gene_id "ENSMUSG00000028197.5"; transcript_id "ENSMUSG00000028197.5_tx_2"; exon_id "chr3_145147103_145147156_+"; exonnum "30"; txlen "6681";
chr3	ENSEMBL_gcm37	exon	145147103	145147156	0.176483185143955	+	.	gene_id "ENSMUSG00000028197.5"; transcript_id "ENSMUSG00000028197.5_tx_20"; exon_id "chr3_145147103_145147156_+"; exonnum "30"; txlen "6640";
chr3	ENSEMBL_gcm37	exon	145147103	145147156	0.128351407377422	+	.	gene_id "ENSMUSG00000028197.5"; transcript_id "ENSMUSG00000028197.5_tx_22"; exon_id "chr3_145147103_145147156_+"; exonnum "30"; txlen "3605";
chr3	ENSEMBL_gcm37	exon	145147103	145147156	0.128351407377422	+	.	gene_id "ENSMUSG00000028197.5"; transcript_id "ENSMUSG00000028197.5_tx_23"; exon_id "chr3_145147103_145147156_+"; exonnum "30"; txlen "3632";
chr3	ENSEMBL_gcm37	exon	145147103	145147156	0.128351407377422	+	.	gene_id "ENSMUSG00000028197.5"; transcript_id "ENSMUSG00000028197.5_tx_24"; exon_id "chr3_145147103_145147156_+"; exonnum "30"; txlen "3609";
chr3	ENSEMBL_gcm37	exon	145147103	145147156	0.128351407377422	+	.	gene_id "ENSMUSG00000028197.5"; transcript_id "ENSMUSG00000028197.5_tx_25"; exon_id "chr3_145147103_145147156_+"; exonnum "30"; txlen "3636";
chr3	ENSEMBL_gcm37	exon	145147103	145147156	1.01326039571706	+	.	gene_id "ENSMUSG00000028197.5"; transcript_id "ENSMUSG00000028197.5_tx_3"; exon_id "chr3_145147103_145147156_+"; exonnum "23"; txlen "4922";
chr3	ENSEMBL_gcm37	exon	145147103	145147156	0.7951606987511	+	.	gene_id "ENSMUSG00000028197.5"; transcript_id "ENSMUSG00000028197.5_tx_4"; exon_id "chr3_145147103_145147156_+"; exonnum "30"; txlen "6658";
chr3	ENSEMBL_gcm37	exon	145147103	145147156	0.732318933829457	+	.	gene_id "ENSMUSG00000028197.5"; transcript_id "ENSMUSG00000028197.5_tx_5"; exon_id "chr3_145147103_145147156_+"; exonnum "30"; txlen "6685";
chr3	ENSEMBL_gcm37	exon	145147103	145147156	0.460689872908247	+	.	gene_id "ENSMUSG00000028197.5"; transcript_id "ENSMUSG00000028197.5_tx_7"; exon_id "chr3_145147103_145147156_+"; exonnum "30"; txlen "6636";
chr3	ENSEMBL_gcm37	exon	145147103	145147156	0.381569597622244	+	.	gene_id "ENSMUSG00000028197.5"; transcript_id "ENSMUSG00000028197.5_tx_8"; exon_id "chr3_145147103_145147156_+"; exonnum "30"; txlen "6741";
chr3	ENSEMBL_gcm37	exon	145147103	145147156	0.37907606693967	+	.	gene_id "ENSMUSG00000028197.5"; transcript_id "ENSMUSG00000028197.5_tx_9"; exon_id "chr3_145147103_145147156_+"; exonnum "23"; txlen "5009";
chr3	HAVANA	exon	145147369	145147413	0	+	.	gene_id "ENSMUSG00000028197.5"; transcript_id "ENSMUST00000029848.5"; gene_type "protein_coding"; gene_name "Col24a1"; transcript_type "protein_coding"; transcript_name "Col24a1-201"; exon_number 30; exon_id "ENSMUSE00000586262.2"; level 2; protein_id "ENSMUSP00000029848.5"; transcript_support_level "1"; mgi_id "MGI:1918605"; tag "basic"; tag "Ensembl_canonical"; tag "GENCODE_Primary"; tag "appris_principal_1"; tag "CCDS"; ccdsid "CCDS17892.1"; havana_gene "OTTMUSG00000021259.1"; havana_transcript "OTTMUST00000050372.1";
chr3	HAVANA	CDS	145147369	145147413	0	+	0	gene_id "ENSMUSG00000028197.5"; transcript_id "ENSMUST00000029848.5"; gene_type "protein_coding"; gene_name "Col24a1"; transcript_type "protein_coding"; transcript_name "Col24a1-201"; exon_number 30; exon_id "ENSMUSE00000586262.2"; level 2; protein_id "ENSMUSP00000029848.5"; transcript_support_level "1"; mgi_id "MGI:1918605"; tag "basic"; tag "Ensembl_canonical"; tag "GENCODE_Primary"; tag "appris_principal_1"; tag "CCDS"; ccdsid "CCDS17892.1"; havana_gene "OTTMUSG00000021259.1"; havana_transcript "OTTMUST00000050372.1";
chr3	ENSEMBL_gcm37	exon	145147369	145147413	0.241972224685634	+	.	gene_id "ENSMUSG00000028197.5"; transcript_id "ENSMUSG00000028197.5_tx_13"; exon_id "chr3_145147369_145147413_+"; exonnum "24"; txlen "4926";
chr3	ENSEMBL_gcm37	exon	145147369	145147413	0.241972224685634	+	.	gene_id "ENSMUSG00000028197.5"; transcript_id "ENSMUSG00000028197.5_tx_14"; exon_id "chr3_145147369_145147413_+"; exonnum "24"; txlen "5013";
chr3	ENSEMBL_gcm37	exon	145147369	145147413	0.241972224685634	+	.	gene_id "ENSMUSG00000028197.5"; transcript_id "ENSMUSG00000028197.5_tx_15"; exon_id "chr3_145147369_145147413_+"; exonnum "31"; txlen "6745";
chr3	ENSEMBL_gcm37	exon	145147369	145147413	0.226259742573863	+	.	gene_id "ENSMUSG00000028197.5"; transcript_id "ENSMUSG00000028197.5_tx_16"; exon_id "chr3_145147369_145147413_+"; exonnum "31"; txlen "6768";
chr3	ENSEMBL_gcm37	exon	145147369	145147413	0.179130459763991	+	.	gene_id "ENSMUSG00000028197.5"; transcript_id "ENSMUSG00000028197.5_tx_18"; exon_id "chr3_145147369_145147413_+"; exonnum "31"; txlen "6772";
chr3	ENSEMBL_gcm37	exon	145147369	145147413	5.0903332656938	+	.	gene_id "ENSMUSG00000028197.5"; transcript_id "ENSMUSG00000028197.5_tx_2"; exon_id "chr3_145147369_145147413_+"; exonnum "31"; txlen "6681";
chr3	ENSEMBL_gcm37	exon	145147369	145147413	1.01326039571706	+	.	gene_id "ENSMUSG00000028197.5"; transcript_id "ENSMUSG00000028197.5_tx_3"; exon_id "chr3_145147369_145147413_+"; exonnum "24"; txlen "4922";
chr3	ENSEMBL_gcm37	exon	145147369	145147413	0.7951606987511	+	.	gene_id "ENSMUSG00000028197.5"; transcript_id "ENSMUSG00000028197.5_tx_4"; exon_id "chr3_145147369_145147413_+"; exonnum "31"; txlen "6658";
chr3	ENSEMBL_gcm37	exon	145147369	145147413	0.732318933829457	+	.	gene_id "ENSMUSG00000028197.5"; transcript_id "ENSMUSG00000028197.5_tx_5"; exon_id "chr3_145147369_145147413_+"; exonnum "31"; txlen "6685";
chr3	ENSEMBL_gcm37	exon	145147369	145147413	0.381569597622244	+	.	gene_id "ENSMUSG00000028197.5"; transcript_id "ENSMUSG00000028197.5_tx_8"; exon_id "chr3_145147369_145147413_+"; exonnum "31"; txlen "6741";
chr3	ENSEMBL_gcm37	exon	145147369	145147413	0.37907606693967	+	.	gene_id "ENSMUSG00000028197.5"; transcript_id "ENSMUSG00000028197.5_tx_9"; exon_id "chr3_145147369_145147413_+"; exonnum "24"; txlen "5009";
chr3	HAVANA	exon	145147520	145147564	0	+	.	gene_id "ENSMUSG00000028197.5"; transcript_id "ENSMUST00000029848.5"; gene_type "protein_coding"; gene_name "Col24a1"; transcript_type "protein_coding"; transcript_name "Col24a1-201"; exon_number 31; exon_id "ENSMUSE00000586261.2"; level 2; protein_id "ENSMUSP00000029848.5"; transcript_support_level "1"; mgi_id "MGI:1918605"; tag "basic"; tag "Ensembl_canonical"; tag "GENCODE_Primary"; tag "appris_principal_1"; tag "CCDS"; ccdsid "CCDS17892.1"; havana_gene "OTTMUSG00000021259.1"; havana_transcript "OTTMUST00000050372.1";
chr3	HAVANA	CDS	145147520	145147564	0	+	0	gene_id "ENSMUSG00000028197.5"; transcript_id "ENSMUST00000029848.5"; gene_type "protein_coding"; gene_name "Col24a1"; transcript_type "protein_coding"; transcript_name "Col24a1-201"; exon_number 31; exon_id "ENSMUSE00000586261.2"; level 2; protein_id "ENSMUSP00000029848.5"; transcript_support_level "1"; mgi_id "MGI:1918605"; tag "basic"; tag "Ensembl_canonical"; tag "GENCODE_Primary"; tag "appris_principal_1"; tag "CCDS"; ccdsid "CCDS17892.1"; havana_gene "OTTMUSG00000021259.1"; havana_transcript "OTTMUST00000050372.1";
chr3	ENSEMBL_gcm37	exon	145147520	145147564	0.241972224685634	+	.	gene_id "ENSMUSG00000028197.5"; transcript_id "ENSMUSG00000028197.5_tx_13"; exon_id "chr3_145147520_145147564_+"; exonnum "25"; txlen "4926";
chr3	ENSEMBL_gcm37	exon	145147520	145147564	0.241972224685634	+	.	gene_id "ENSMUSG00000028197.5"; transcript_id "ENSMUSG00000028197.5_tx_14"; exon_id "chr3_145147520_145147564_+"; exonnum "25"; txlen "5013";
chr3	ENSEMBL_gcm37	exon	145147520	145147564	0.241972224685634	+	.	gene_id "ENSMUSG00000028197.5"; transcript_id "ENSMUSG00000028197.5_tx_15"; exon_id "chr3_145147520_145147564_+"; exonnum "32"; txlen "6745";
chr3	ENSEMBL_gcm37	exon	145147520	145147564	0.226259742573863	+	.	gene_id "ENSMUSG00000028197.5"; transcript_id "ENSMUSG00000028197.5_tx_16"; exon_id "chr3_145147520_145147564_+"; exonnum "32"; txlen "6768";
chr3	ENSEMBL_gcm37	exon	145147520	145147564	0.179130459763991	+	.	gene_id "ENSMUSG00000028197.5"; transcript_id "ENSMUSG00000028197.5_tx_18"; exon_id "chr3_145147520_145147564_+"; exonnum "32"; txlen "6772";
chr3	ENSEMBL_gcm37	exon	145147520	145147564	0.176483185143955	+	.	gene_id "ENSMUSG00000028197.5"; transcript_id "ENSMUSG00000028197.5_tx_19"; exon_id "chr3_145147520_145147564_+"; exonnum "31"; txlen "6613";
chr3	ENSEMBL_gcm37	exon	145147520	145147564	5.0903332656938	+	.	gene_id "ENSMUSG00000028197.5"; transcript_id "ENSMUSG00000028197.5_tx_2"; exon_id "chr3_145147520_145147564_+"; exonnum "32"; txlen "6681";
chr3	ENSEMBL_gcm37	exon	145147520	145147564	0.176483185143955	+	.	gene_id "ENSMUSG00000028197.5"; transcript_id "ENSMUSG00000028197.5_tx_20"; exon_id "chr3_145147520_145147564_+"; exonnum "31"; txlen "6640";
chr3	ENSEMBL_gcm37	exon	145147520	145147564	0.128351407377422	+	.	gene_id "ENSMUSG00000028197.5"; transcript_id "ENSMUSG00000028197.5_tx_22"; exon_id "chr3_145147520_145147564_+"; exonnum "31"; txlen "3605";
chr3	ENSEMBL_gcm37	exon	145147520	145147564	0.128351407377422	+	.	gene_id "ENSMUSG00000028197.5"; transcript_id "ENSMUSG00000028197.5_tx_23"; exon_id "chr3_145147520_145147564_+"; exonnum "31"; txlen "3632";
chr3	ENSEMBL_gcm37	exon	145147520	145147564	0.128351407377422	+	.	gene_id "ENSMUSG00000028197.5"; transcript_id "ENSMUSG00000028197.5_tx_24"; exon_id "chr3_145147520_145147564_+"; exonnum "31"; txlen "3609";
chr3	ENSEMBL_gcm37	exon	145147520	145147564	0.128351407377422	+	.	gene_id "ENSMUSG00000028197.5"; transcript_id "ENSMUSG00000028197.5_tx_25"; exon_id "chr3_145147520_145147564_+"; exonnum "31"; txlen "3636";
chr3	ENSEMBL_gcm37	exon	145147520	145147564	1.01326039571706	+	.	gene_id "ENSMUSG00000028197.5"; transcript_id "ENSMUSG00000028197.5_tx_3"; exon_id "chr3_145147520_145147564_+"; exonnum "25"; txlen "4922";
chr3	ENSEMBL_gcm37	exon	145147520	145147564	0.7951606987511	+	.	gene_id "ENSMUSG00000028197.5"; transcript_id "ENSMUSG00000028197.5_tx_4"; exon_id "chr3_145147520_145147564_+"; exonnum "32"; txlen "6658";
chr3	ENSEMBL_gcm37	exon	145147520	145147564	0.732318933829457	+	.	gene_id "ENSMUSG00000028197.5"; transcript_id "ENSMUSG00000028197.5_tx_5"; exon_id "chr3_145147520_145147564_+"; exonnum "32"; txlen "6685";
chr3	ENSEMBL_gcm37	exon	145147520	145147564	0.460689872908247	+	.	gene_id "ENSMUSG00000028197.5"; transcript_id "ENSMUSG00000028197.5_tx_7"; exon_id "chr3_145147520_145147564_+"; exonnum "31"; txlen "6636";
chr3	ENSEMBL_gcm37	exon	145147520	145147564	0.381569597622244	+	.	gene_id "ENSMUSG00000028197.5"; transcript_id "ENSMUSG00000028197.5_tx_8"; exon_id "chr3_145147520_145147564_+"; exonnum "32"; txlen "6741";
chr3	ENSEMBL_gcm37	exon	145147520	145147564	0.37907606693967	+	.	gene_id "ENSMUSG00000028197.5"; transcript_id "ENSMUSG00000028197.5_tx_9"; exon_id "chr3_145147520_145147564_+"; exonnum "25"; txlen "5009";
chr3	sragcm37_es	exon	145149062	145149177	0.218092396630788	+	.	gene_id "ENSMUSG00000028197.5"; transcript_id "ENSMUSG00000028197.5_tx_17"; exon_id "chr3_145149062_145149177_+"; exonnum "1"; txlen "3639";
chr3	HAVANA	exon	145153390	145153443	0	+	.	gene_id "ENSMUSG00000028197.5"; transcript_id "ENSMUST00000029848.5"; gene_type "protein_coding"; gene_name "Col24a1"; transcript_type "protein_coding"; transcript_name "Col24a1-201"; exon_number 32; exon_id "ENSMUSE00000586260.2"; level 2; protein_id "ENSMUSP00000029848.5"; transcript_support_level "1"; mgi_id "MGI:1918605"; tag "basic"; tag "Ensembl_canonical"; tag "GENCODE_Primary"; tag "appris_principal_1"; tag "CCDS"; ccdsid "CCDS17892.1"; havana_gene "OTTMUSG00000021259.1"; havana_transcript "OTTMUST00000050372.1";
chr3	HAVANA	CDS	145153390	145153443	0	+	0	gene_id "ENSMUSG00000028197.5"; transcript_id "ENSMUST00000029848.5"; gene_type "protein_coding"; gene_name "Col24a1"; transcript_type "protein_coding"; transcript_name "Col24a1-201"; exon_number 32; exon_id "ENSMUSE00000586260.2"; level 2; protein_id "ENSMUSP00000029848.5"; transcript_support_level "1"; mgi_id "MGI:1918605"; tag "basic"; tag "Ensembl_canonical"; tag "GENCODE_Primary"; tag "appris_principal_1"; tag "CCDS"; ccdsid "CCDS17892.1"; havana_gene "OTTMUSG00000021259.1"; havana_transcript "OTTMUST00000050372.1";
chr3	ENSEMBL_gcm37	exon	145153390	145153443	0.241972224685634	+	.	gene_id "ENSMUSG00000028197.5"; transcript_id "ENSMUSG00000028197.5_tx_13"; exon_id "chr3_145153390_145153443_+"; exonnum "26"; txlen "4926";
chr3	ENSEMBL_gcm37	exon	145153390	145153443	0.241972224685634	+	.	gene_id "ENSMUSG00000028197.5"; transcript_id "ENSMUSG00000028197.5_tx_14"; exon_id "chr3_145153390_145153443_+"; exonnum "26"; txlen "5013";
chr3	ENSEMBL_gcm37	exon	145153390	145153443	0.241972224685634	+	.	gene_id "ENSMUSG00000028197.5"; transcript_id "ENSMUSG00000028197.5_tx_15"; exon_id "chr3_145153390_145153443_+"; exonnum "33"; txlen "6745";
chr3	ENSEMBL_gcm37	exon	145153390	145153443	0.226259742573863	+	.	gene_id "ENSMUSG00000028197.5"; transcript_id "ENSMUSG00000028197.5_tx_16"; exon_id "chr3_145153390_145153443_+"; exonnum "33"; txlen "6768";
chr3	ENSEMBL_gcm37	exon	145153390	145153443	0.218092396630788	+	.	gene_id "ENSMUSG00000028197.5"; transcript_id "ENSMUSG00000028197.5_tx_17"; exon_id "chr3_145153390_145153443_+"; exonnum "2"; txlen "3639";
chr3	ENSEMBL_gcm37	exon	145153390	145153443	0.179130459763991	+	.	gene_id "ENSMUSG00000028197.5"; transcript_id "ENSMUSG00000028197.5_tx_18"; exon_id "chr3_145153390_145153443_+"; exonnum "33"; txlen "6772";
chr3	ENSEMBL_gcm37	exon	145153390	145153443	0.176483185143955	+	.	gene_id "ENSMUSG00000028197.5"; transcript_id "ENSMUSG00000028197.5_tx_19"; exon_id "chr3_145153390_145153443_+"; exonnum "32"; txlen "6613";
chr3	ENSEMBL_gcm37	exon	145153390	145153443	5.0903332656938	+	.	gene_id "ENSMUSG00000028197.5"; transcript_id "ENSMUSG00000028197.5_tx_2"; exon_id "chr3_145153390_145153443_+"; exonnum "33"; txlen "6681";
chr3	ENSEMBL_gcm37	exon	145153390	145153443	0.176483185143955	+	.	gene_id "ENSMUSG00000028197.5"; transcript_id "ENSMUSG00000028197.5_tx_20"; exon_id "chr3_145153390_145153443_+"; exonnum "32"; txlen "6640";
chr3	ENSEMBL_gcm37	exon	145153390	145153443	0.128351407377422	+	.	gene_id "ENSMUSG00000028197.5"; transcript_id "ENSMUSG00000028197.5_tx_22"; exon_id "chr3_145153390_145153443_+"; exonnum "32"; txlen "3605";
chr3	ENSEMBL_gcm37	exon	145153390	145153443	0.128351407377422	+	.	gene_id "ENSMUSG00000028197.5"; transcript_id "ENSMUSG00000028197.5_tx_23"; exon_id "chr3_145153390_145153443_+"; exonnum "32"; txlen "3632";
chr3	ENSEMBL_gcm37	exon	145153390	145153443	0.128351407377422	+	.	gene_id "ENSMUSG00000028197.5"; transcript_id "ENSMUSG00000028197.5_tx_24"; exon_id "chr3_145153390_145153443_+"; exonnum "32"; txlen "3609";
chr3	ENSEMBL_gcm37	exon	145153390	145153443	0.128351407377422	+	.	gene_id "ENSMUSG00000028197.5"; transcript_id "ENSMUSG00000028197.5_tx_25"; exon_id "chr3_145153390_145153443_+"; exonnum "32"; txlen "3636";
chr3	ENSEMBL_gcm37	exon	145153390	145153443	1.01326039571706	+	.	gene_id "ENSMUSG00000028197.5"; transcript_id "ENSMUSG00000028197.5_tx_3"; exon_id "chr3_145153390_145153443_+"; exonnum "26"; txlen "4922";
chr3	ENSEMBL_gcm37	exon	145153390	145153443	0.7951606987511	+	.	gene_id "ENSMUSG00000028197.5"; transcript_id "ENSMUSG00000028197.5_tx_4"; exon_id "chr3_145153390_145153443_+"; exonnum "33"; txlen "6658";
chr3	ENSEMBL_gcm37	exon	145153390	145153443	0.732318933829457	+	.	gene_id "ENSMUSG00000028197.5"; transcript_id "ENSMUSG00000028197.5_tx_5"; exon_id "chr3_145153390_145153443_+"; exonnum "33"; txlen "6685";
chr3	ENSEMBL_gcm37	exon	145153390	145153443	0.460689872908247	+	.	gene_id "ENSMUSG00000028197.5"; transcript_id "ENSMUSG00000028197.5_tx_7"; exon_id "chr3_145153390_145153443_+"; exonnum "32"; txlen "6636";
chr3	ENSEMBL_gcm37	exon	145153390	145153443	0.381569597622244	+	.	gene_id "ENSMUSG00000028197.5"; transcript_id "ENSMUSG00000028197.5_tx_8"; exon_id "chr3_145153390_145153443_+"; exonnum "33"; txlen "6741";
chr3	ENSEMBL_gcm37	exon	145153390	145153443	0.37907606693967	+	.	gene_id "ENSMUSG00000028197.5"; transcript_id "ENSMUSG00000028197.5_tx_9"; exon_id "chr3_145153390_145153443_+"; exonnum "26"; txlen "5009";
chr3	HAVANA	exon	145160478	145160531	0	+	.	gene_id "ENSMUSG00000028197.5"; transcript_id "ENSMUST00000029848.5"; gene_type "protein_coding"; gene_name "Col24a1"; transcript_type "protein_coding"; transcript_name "Col24a1-201"; exon_number 33; exon_id "ENSMUSE00000586259.2"; level 2; protein_id "ENSMUSP00000029848.5"; transcript_support_level "1"; mgi_id "MGI:1918605"; tag "basic"; tag "Ensembl_canonical"; tag "GENCODE_Primary"; tag "appris_principal_1"; tag "CCDS"; ccdsid "CCDS17892.1"; havana_gene "OTTMUSG00000021259.1"; havana_transcript "OTTMUST00000050372.1";
chr3	HAVANA	CDS	145160478	145160531	0	+	0	gene_id "ENSMUSG00000028197.5"; transcript_id "ENSMUST00000029848.5"; gene_type "protein_coding"; gene_name "Col24a1"; transcript_type "protein_coding"; transcript_name "Col24a1-201"; exon_number 33; exon_id "ENSMUSE00000586259.2"; level 2; protein_id "ENSMUSP00000029848.5"; transcript_support_level "1"; mgi_id "MGI:1918605"; tag "basic"; tag "Ensembl_canonical"; tag "GENCODE_Primary"; tag "appris_principal_1"; tag "CCDS"; ccdsid "CCDS17892.1"; havana_gene "OTTMUSG00000021259.1"; havana_transcript "OTTMUST00000050372.1";
chr3	ENSEMBL_gcm37	exon	145160478	145160531	0.241972224685634	+	.	gene_id "ENSMUSG00000028197.5"; transcript_id "ENSMUSG00000028197.5_tx_13"; exon_id "chr3_145160478_145160531_+"; exonnum "27"; txlen "4926";
chr3	ENSEMBL_gcm37	exon	145160478	145160531	0.241972224685634	+	.	gene_id "ENSMUSG00000028197.5"; transcript_id "ENSMUSG00000028197.5_tx_14"; exon_id "chr3_145160478_145160531_+"; exonnum "27"; txlen "5013";
chr3	ENSEMBL_gcm37	exon	145160478	145160531	0.241972224685634	+	.	gene_id "ENSMUSG00000028197.5"; transcript_id "ENSMUSG00000028197.5_tx_15"; exon_id "chr3_145160478_145160531_+"; exonnum "34"; txlen "6745";
chr3	ENSEMBL_gcm37	exon	145160478	145160531	0.226259742573863	+	.	gene_id "ENSMUSG00000028197.5"; transcript_id "ENSMUSG00000028197.5_tx_16"; exon_id "chr3_145160478_145160531_+"; exonnum "34"; txlen "6768";
chr3	ENSEMBL_gcm37	exon	145160478	145160531	0.218092396630788	+	.	gene_id "ENSMUSG00000028197.5"; transcript_id "ENSMUSG00000028197.5_tx_17"; exon_id "chr3_145160478_145160531_+"; exonnum "3"; txlen "3639";
chr3	ENSEMBL_gcm37	exon	145160478	145160531	0.179130459763991	+	.	gene_id "ENSMUSG00000028197.5"; transcript_id "ENSMUSG00000028197.5_tx_18"; exon_id "chr3_145160478_145160531_+"; exonnum "34"; txlen "6772";
chr3	ENSEMBL_gcm37	exon	145160478	145160531	0.176483185143955	+	.	gene_id "ENSMUSG00000028197.5"; transcript_id "ENSMUSG00000028197.5_tx_19"; exon_id "chr3_145160478_145160531_+"; exonnum "33"; txlen "6613";
chr3	ENSEMBL_gcm37	exon	145160478	145160531	5.0903332656938	+	.	gene_id "ENSMUSG00000028197.5"; transcript_id "ENSMUSG00000028197.5_tx_2"; exon_id "chr3_145160478_145160531_+"; exonnum "34"; txlen "6681";
chr3	ENSEMBL_gcm37	exon	145160478	145160531	0.176483185143955	+	.	gene_id "ENSMUSG00000028197.5"; transcript_id "ENSMUSG00000028197.5_tx_20"; exon_id "chr3_145160478_145160531_+"; exonnum "33"; txlen "6640";
chr3	ENSEMBL_gcm37	exon	145160478	145160531	0.128351407377422	+	.	gene_id "ENSMUSG00000028197.5"; transcript_id "ENSMUSG00000028197.5_tx_22"; exon_id "chr3_145160478_145160531_+"; exonnum "33"; txlen "3605";
chr3	ENSEMBL_gcm37	exon	145160478	145160531	0.128351407377422	+	.	gene_id "ENSMUSG00000028197.5"; transcript_id "ENSMUSG00000028197.5_tx_23"; exon_id "chr3_145160478_145160531_+"; exonnum "33"; txlen "3632";
chr3	ENSEMBL_gcm37	exon	145160478	145160531	0.128351407377422	+	.	gene_id "ENSMUSG00000028197.5"; transcript_id "ENSMUSG00000028197.5_tx_24"; exon_id "chr3_145160478_145160531_+"; exonnum "33"; txlen "3609";
chr3	ENSEMBL_gcm37	exon	145160478	145160531	0.128351407377422	+	.	gene_id "ENSMUSG00000028197.5"; transcript_id "ENSMUSG00000028197.5_tx_25"; exon_id "chr3_145160478_145160531_+"; exonnum "33"; txlen "3636";
chr3	ENSEMBL_gcm37	exon	145160478	145160531	1.01326039571706	+	.	gene_id "ENSMUSG00000028197.5"; transcript_id "ENSMUSG00000028197.5_tx_3"; exon_id "chr3_145160478_145160531_+"; exonnum "27"; txlen "4922";
chr3	ENSEMBL_gcm37	exon	145160478	145160531	0.7951606987511	+	.	gene_id "ENSMUSG00000028197.5"; transcript_id "ENSMUSG00000028197.5_tx_4"; exon_id "chr3_145160478_145160531_+"; exonnum "34"; txlen "6658";
chr3	ENSEMBL_gcm37	exon	145160478	145160531	0.732318933829457	+	.	gene_id "ENSMUSG00000028197.5"; transcript_id "ENSMUSG00000028197.5_tx_5"; exon_id "chr3_145160478_145160531_+"; exonnum "34"; txlen "6685";
chr3	ENSEMBL_gcm37	exon	145160478	145160531	0.460689872908247	+	.	gene_id "ENSMUSG00000028197.5"; transcript_id "ENSMUSG00000028197.5_tx_7"; exon_id "chr3_145160478_145160531_+"; exonnum "33"; txlen "6636";
chr3	ENSEMBL_gcm37	exon	145160478	145160531	0.381569597622244	+	.	gene_id "ENSMUSG00000028197.5"; transcript_id "ENSMUSG00000028197.5_tx_8"; exon_id "chr3_145160478_145160531_+"; exonnum "34"; txlen "6741";
chr3	ENSEMBL_gcm37	exon	145160478	145160531	0.37907606693967	+	.	gene_id "ENSMUSG00000028197.5"; transcript_id "ENSMUSG00000028197.5_tx_9"; exon_id "chr3_145160478_145160531_+"; exonnum "27"; txlen "5009";
chr3	HAVANA	exon	145164885	145164938	0	+	.	gene_id "ENSMUSG00000028197.5"; transcript_id "ENSMUST00000029848.5"; gene_type "protein_coding"; gene_name "Col24a1"; transcript_type "protein_coding"; transcript_name "Col24a1-201"; exon_number 34; exon_id "ENSMUSE00000586258.2"; level 2; protein_id "ENSMUSP00000029848.5"; transcript_support_level "1"; mgi_id "MGI:1918605"; tag "basic"; tag "Ensembl_canonical"; tag "GENCODE_Primary"; tag "appris_principal_1"; tag "CCDS"; ccdsid "CCDS17892.1"; havana_gene "OTTMUSG00000021259.1"; havana_transcript "OTTMUST00000050372.1";
chr3	HAVANA	CDS	145164885	145164938	0	+	0	gene_id "ENSMUSG00000028197.5"; transcript_id "ENSMUST00000029848.5"; gene_type "protein_coding"; gene_name "Col24a1"; transcript_type "protein_coding"; transcript_name "Col24a1-201"; exon_number 34; exon_id "ENSMUSE00000586258.2"; level 2; protein_id "ENSMUSP00000029848.5"; transcript_support_level "1"; mgi_id "MGI:1918605"; tag "basic"; tag "Ensembl_canonical"; tag "GENCODE_Primary"; tag "appris_principal_1"; tag "CCDS"; ccdsid "CCDS17892.1"; havana_gene "OTTMUSG00000021259.1"; havana_transcript "OTTMUST00000050372.1";
chr3	ENSEMBL_gcm37	exon	145164885	145164938	0.241972224685634	+	.	gene_id "ENSMUSG00000028197.5"; transcript_id "ENSMUSG00000028197.5_tx_13"; exon_id "chr3_145164885_145164938_+"; exonnum "28"; txlen "4926";
chr3	ENSEMBL_gcm37	exon	145164885	145164938	0.241972224685634	+	.	gene_id "ENSMUSG00000028197.5"; transcript_id "ENSMUSG00000028197.5_tx_14"; exon_id "chr3_145164885_145164938_+"; exonnum "28"; txlen "5013";
chr3	ENSEMBL_gcm37	exon	145164885	145164938	0.241972224685634	+	.	gene_id "ENSMUSG00000028197.5"; transcript_id "ENSMUSG00000028197.5_tx_15"; exon_id "chr3_145164885_145164938_+"; exonnum "35"; txlen "6745";
chr3	ENSEMBL_gcm37	exon	145164885	145164938	0.226259742573863	+	.	gene_id "ENSMUSG00000028197.5"; transcript_id "ENSMUSG00000028197.5_tx_16"; exon_id "chr3_145164885_145164938_+"; exonnum "35"; txlen "6768";
chr3	ENSEMBL_gcm37	exon	145164885	145164938	0.218092396630788	+	.	gene_id "ENSMUSG00000028197.5"; transcript_id "ENSMUSG00000028197.5_tx_17"; exon_id "chr3_145164885_145164938_+"; exonnum "4"; txlen "3639";
chr3	ENSEMBL_gcm37	exon	145164885	145164938	0.179130459763991	+	.	gene_id "ENSMUSG00000028197.5"; transcript_id "ENSMUSG00000028197.5_tx_18"; exon_id "chr3_145164885_145164938_+"; exonnum "35"; txlen "6772";
chr3	ENSEMBL_gcm37	exon	145164885	145164938	0.176483185143955	+	.	gene_id "ENSMUSG00000028197.5"; transcript_id "ENSMUSG00000028197.5_tx_19"; exon_id "chr3_145164885_145164938_+"; exonnum "34"; txlen "6613";
chr3	ENSEMBL_gcm37	exon	145164885	145164938	5.0903332656938	+	.	gene_id "ENSMUSG00000028197.5"; transcript_id "ENSMUSG00000028197.5_tx_2"; exon_id "chr3_145164885_145164938_+"; exonnum "35"; txlen "6681";
chr3	ENSEMBL_gcm37	exon	145164885	145164938	0.176483185143955	+	.	gene_id "ENSMUSG00000028197.5"; transcript_id "ENSMUSG00000028197.5_tx_20"; exon_id "chr3_145164885_145164938_+"; exonnum "34"; txlen "6640";
chr3	ENSEMBL_gcm37	exon	145164885	145164938	0.128351407377422	+	.	gene_id "ENSMUSG00000028197.5"; transcript_id "ENSMUSG00000028197.5_tx_22"; exon_id "chr3_145164885_145164938_+"; exonnum "34"; txlen "3605";
chr3	ENSEMBL_gcm37	exon	145164885	145164938	0.128351407377422	+	.	gene_id "ENSMUSG00000028197.5"; transcript_id "ENSMUSG00000028197.5_tx_23"; exon_id "chr3_145164885_145164938_+"; exonnum "34"; txlen "3632";
chr3	ENSEMBL_gcm37	exon	145164885	145164938	0.128351407377422	+	.	gene_id "ENSMUSG00000028197.5"; transcript_id "ENSMUSG00000028197.5_tx_24"; exon_id "chr3_145164885_145164938_+"; exonnum "34"; txlen "3609";
chr3	ENSEMBL_gcm37	exon	145164885	145164938	0.128351407377422	+	.	gene_id "ENSMUSG00000028197.5"; transcript_id "ENSMUSG00000028197.5_tx_25"; exon_id "chr3_145164885_145164938_+"; exonnum "34"; txlen "3636";
chr3	ENSEMBL_gcm37	exon	145164885	145164938	1.01326039571706	+	.	gene_id "ENSMUSG00000028197.5"; transcript_id "ENSMUSG00000028197.5_tx_3"; exon_id "chr3_145164885_145164938_+"; exonnum "28"; txlen "4922";
chr3	ENSEMBL_gcm37	exon	145164885	145164938	0.7951606987511	+	.	gene_id "ENSMUSG00000028197.5"; transcript_id "ENSMUSG00000028197.5_tx_4"; exon_id "chr3_145164885_145164938_+"; exonnum "35"; txlen "6658";
chr3	ENSEMBL_gcm37	exon	145164885	145164938	0.732318933829457	+	.	gene_id "ENSMUSG00000028197.5"; transcript_id "ENSMUSG00000028197.5_tx_5"; exon_id "chr3_145164885_145164938_+"; exonnum "35"; txlen "6685";
chr3	ENSEMBL_gcm37	exon	145164885	145164938	0.460689872908247	+	.	gene_id "ENSMUSG00000028197.5"; transcript_id "ENSMUSG00000028197.5_tx_7"; exon_id "chr3_145164885_145164938_+"; exonnum "34"; txlen "6636";
chr3	ENSEMBL_gcm37	exon	145164885	145164938	0.381569597622244	+	.	gene_id "ENSMUSG00000028197.5"; transcript_id "ENSMUSG00000028197.5_tx_8"; exon_id "chr3_145164885_145164938_+"; exonnum "35"; txlen "6741";
chr3	ENSEMBL_gcm37	exon	145164885	145164938	0.37907606693967	+	.	gene_id "ENSMUSG00000028197.5"; transcript_id "ENSMUSG00000028197.5_tx_9"; exon_id "chr3_145164885_145164938_+"; exonnum "28"; txlen "5009";
chr3	HAVANA	exon	145165295	145165348	0	+	.	gene_id "ENSMUSG00000028197.5"; transcript_id "ENSMUST00000029848.5"; gene_type "protein_coding"; gene_name "Col24a1"; transcript_type "protein_coding"; transcript_name "Col24a1-201"; exon_number 35; exon_id "ENSMUSE00000586257.2"; level 2; protein_id "ENSMUSP00000029848.5"; transcript_support_level "1"; mgi_id "MGI:1918605"; tag "basic"; tag "Ensembl_canonical"; tag "GENCODE_Primary"; tag "appris_principal_1"; tag "CCDS"; ccdsid "CCDS17892.1"; havana_gene "OTTMUSG00000021259.1"; havana_transcript "OTTMUST00000050372.1";
chr3	HAVANA	CDS	145165295	145165348	0	+	0	gene_id "ENSMUSG00000028197.5"; transcript_id "ENSMUST00000029848.5"; gene_type "protein_coding"; gene_name "Col24a1"; transcript_type "protein_coding"; transcript_name "Col24a1-201"; exon_number 35; exon_id "ENSMUSE00000586257.2"; level 2; protein_id "ENSMUSP00000029848.5"; transcript_support_level "1"; mgi_id "MGI:1918605"; tag "basic"; tag "Ensembl_canonical"; tag "GENCODE_Primary"; tag "appris_principal_1"; tag "CCDS"; ccdsid "CCDS17892.1"; havana_gene "OTTMUSG00000021259.1"; havana_transcript "OTTMUST00000050372.1";
chr3	ENSEMBL_gcm37	exon	145165295	145165348	0.241972224685634	+	.	gene_id "ENSMUSG00000028197.5"; transcript_id "ENSMUSG00000028197.5_tx_13"; exon_id "chr3_145165295_145165348_+"; exonnum "29"; txlen "4926";
chr3	ENSEMBL_gcm37	exon	145165295	145165348	0.241972224685634	+	.	gene_id "ENSMUSG00000028197.5"; transcript_id "ENSMUSG00000028197.5_tx_14"; exon_id "chr3_145165295_145165348_+"; exonnum "29"; txlen "5013";
chr3	ENSEMBL_gcm37	exon	145165295	145165348	0.241972224685634	+	.	gene_id "ENSMUSG00000028197.5"; transcript_id "ENSMUSG00000028197.5_tx_15"; exon_id "chr3_145165295_145165348_+"; exonnum "36"; txlen "6745";
chr3	ENSEMBL_gcm37	exon	145165295	145165348	0.226259742573863	+	.	gene_id "ENSMUSG00000028197.5"; transcript_id "ENSMUSG00000028197.5_tx_16"; exon_id "chr3_145165295_145165348_+"; exonnum "36"; txlen "6768";
chr3	ENSEMBL_gcm37	exon	145165295	145165348	0.218092396630788	+	.	gene_id "ENSMUSG00000028197.5"; transcript_id "ENSMUSG00000028197.5_tx_17"; exon_id "chr3_145165295_145165348_+"; exonnum "5"; txlen "3639";
chr3	ENSEMBL_gcm37	exon	145165295	145165348	0.179130459763991	+	.	gene_id "ENSMUSG00000028197.5"; transcript_id "ENSMUSG00000028197.5_tx_18"; exon_id "chr3_145165295_145165348_+"; exonnum "36"; txlen "6772";
chr3	ENSEMBL_gcm37	exon	145165295	145165348	0.176483185143955	+	.	gene_id "ENSMUSG00000028197.5"; transcript_id "ENSMUSG00000028197.5_tx_19"; exon_id "chr3_145165295_145165348_+"; exonnum "35"; txlen "6613";
chr3	ENSEMBL_gcm37	exon	145165295	145165348	5.0903332656938	+	.	gene_id "ENSMUSG00000028197.5"; transcript_id "ENSMUSG00000028197.5_tx_2"; exon_id "chr3_145165295_145165348_+"; exonnum "36"; txlen "6681";
chr3	ENSEMBL_gcm37	exon	145165295	145165348	0.176483185143955	+	.	gene_id "ENSMUSG00000028197.5"; transcript_id "ENSMUSG00000028197.5_tx_20"; exon_id "chr3_145165295_145165348_+"; exonnum "35"; txlen "6640";
chr3	ENSEMBL_gcm37	exon	145165295	145165348	0.128351407377422	+	.	gene_id "ENSMUSG00000028197.5"; transcript_id "ENSMUSG00000028197.5_tx_22"; exon_id "chr3_145165295_145165348_+"; exonnum "35"; txlen "3605";
chr3	ENSEMBL_gcm37	exon	145165295	145165348	0.128351407377422	+	.	gene_id "ENSMUSG00000028197.5"; transcript_id "ENSMUSG00000028197.5_tx_23"; exon_id "chr3_145165295_145165348_+"; exonnum "35"; txlen "3632";
chr3	ENSEMBL_gcm37	exon	145165295	145165348	0.128351407377422	+	.	gene_id "ENSMUSG00000028197.5"; transcript_id "ENSMUSG00000028197.5_tx_24"; exon_id "chr3_145165295_145165348_+"; exonnum "35"; txlen "3609";
chr3	ENSEMBL_gcm37	exon	145165295	145165348	0.128351407377422	+	.	gene_id "ENSMUSG00000028197.5"; transcript_id "ENSMUSG00000028197.5_tx_25"; exon_id "chr3_145165295_145165348_+"; exonnum "35"; txlen "3636";
chr3	ENSEMBL_gcm37	exon	145165295	145165348	1.01326039571706	+	.	gene_id "ENSMUSG00000028197.5"; transcript_id "ENSMUSG00000028197.5_tx_3"; exon_id "chr3_145165295_145165348_+"; exonnum "29"; txlen "4922";
chr3	ENSEMBL_gcm37	exon	145165295	145165348	0.7951606987511	+	.	gene_id "ENSMUSG00000028197.5"; transcript_id "ENSMUSG00000028197.5_tx_4"; exon_id "chr3_145165295_145165348_+"; exonnum "36"; txlen "6658";
chr3	ENSEMBL_gcm37	exon	145165295	145165348	0.732318933829457	+	.	gene_id "ENSMUSG00000028197.5"; transcript_id "ENSMUSG00000028197.5_tx_5"; exon_id "chr3_145165295_145165348_+"; exonnum "36"; txlen "6685";
chr3	ENSEMBL_gcm37	exon	145165295	145165348	0.460689872908247	+	.	gene_id "ENSMUSG00000028197.5"; transcript_id "ENSMUSG00000028197.5_tx_7"; exon_id "chr3_145165295_145165348_+"; exonnum "35"; txlen "6636";
chr3	ENSEMBL_gcm37	exon	145165295	145165348	0.381569597622244	+	.	gene_id "ENSMUSG00000028197.5"; transcript_id "ENSMUSG00000028197.5_tx_8"; exon_id "chr3_145165295_145165348_+"; exonnum "36"; txlen "6741";
chr3	ENSEMBL_gcm37	exon	145165295	145165348	0.37907606693967	+	.	gene_id "ENSMUSG00000028197.5"; transcript_id "ENSMUSG00000028197.5_tx_9"; exon_id "chr3_145165295_145165348_+"; exonnum "29"; txlen "5009";
chr3	HAVANA	exon	145166562	145166615	0	+	.	gene_id "ENSMUSG00000028197.5"; transcript_id "ENSMUST00000029848.5"; gene_type "protein_coding"; gene_name "Col24a1"; transcript_type "protein_coding"; transcript_name "Col24a1-201"; exon_number 36; exon_id "ENSMUSE00000586256.2"; level 2; protein_id "ENSMUSP00000029848.5"; transcript_support_level "1"; mgi_id "MGI:1918605"; tag "basic"; tag "Ensembl_canonical"; tag "GENCODE_Primary"; tag "appris_principal_1"; tag "CCDS"; ccdsid "CCDS17892.1"; havana_gene "OTTMUSG00000021259.1"; havana_transcript "OTTMUST00000050372.1";
chr3	HAVANA	CDS	145166562	145166615	0	+	0	gene_id "ENSMUSG00000028197.5"; transcript_id "ENSMUST00000029848.5"; gene_type "protein_coding"; gene_name "Col24a1"; transcript_type "protein_coding"; transcript_name "Col24a1-201"; exon_number 36; exon_id "ENSMUSE00000586256.2"; level 2; protein_id "ENSMUSP00000029848.5"; transcript_support_level "1"; mgi_id "MGI:1918605"; tag "basic"; tag "Ensembl_canonical"; tag "GENCODE_Primary"; tag "appris_principal_1"; tag "CCDS"; ccdsid "CCDS17892.1"; havana_gene "OTTMUSG00000021259.1"; havana_transcript "OTTMUST00000050372.1";
chr3	ENSEMBL_gcm37	exon	145166562	145166615	0.241972224685634	+	.	gene_id "ENSMUSG00000028197.5"; transcript_id "ENSMUSG00000028197.5_tx_13"; exon_id "chr3_145166562_145166615_+"; exonnum "30"; txlen "4926";
chr3	ENSEMBL_gcm37	exon	145166562	145166615	0.241972224685634	+	.	gene_id "ENSMUSG00000028197.5"; transcript_id "ENSMUSG00000028197.5_tx_14"; exon_id "chr3_145166562_145166615_+"; exonnum "30"; txlen "5013";
chr3	ENSEMBL_gcm37	exon	145166562	145166615	0.241972224685634	+	.	gene_id "ENSMUSG00000028197.5"; transcript_id "ENSMUSG00000028197.5_tx_15"; exon_id "chr3_145166562_145166615_+"; exonnum "37"; txlen "6745";
chr3	ENSEMBL_gcm37	exon	145166562	145166615	0.226259742573863	+	.	gene_id "ENSMUSG00000028197.5"; transcript_id "ENSMUSG00000028197.5_tx_16"; exon_id "chr3_145166562_145166615_+"; exonnum "37"; txlen "6768";
chr3	ENSEMBL_gcm37	exon	145166562	145166615	0.218092396630788	+	.	gene_id "ENSMUSG00000028197.5"; transcript_id "ENSMUSG00000028197.5_tx_17"; exon_id "chr3_145166562_145166615_+"; exonnum "6"; txlen "3639";
chr3	ENSEMBL_gcm37	exon	145166562	145166615	0.179130459763991	+	.	gene_id "ENSMUSG00000028197.5"; transcript_id "ENSMUSG00000028197.5_tx_18"; exon_id "chr3_145166562_145166615_+"; exonnum "37"; txlen "6772";
chr3	ENSEMBL_gcm37	exon	145166562	145166615	0.176483185143955	+	.	gene_id "ENSMUSG00000028197.5"; transcript_id "ENSMUSG00000028197.5_tx_19"; exon_id "chr3_145166562_145166615_+"; exonnum "36"; txlen "6613";
chr3	ENSEMBL_gcm37	exon	145166562	145166615	5.0903332656938	+	.	gene_id "ENSMUSG00000028197.5"; transcript_id "ENSMUSG00000028197.5_tx_2"; exon_id "chr3_145166562_145166615_+"; exonnum "37"; txlen "6681";
chr3	ENSEMBL_gcm37	exon	145166562	145166615	0.176483185143955	+	.	gene_id "ENSMUSG00000028197.5"; transcript_id "ENSMUSG00000028197.5_tx_20"; exon_id "chr3_145166562_145166615_+"; exonnum "36"; txlen "6640";
chr3	ENSEMBL_gcm37	exon	145166562	145166615	0.128351407377422	+	.	gene_id "ENSMUSG00000028197.5"; transcript_id "ENSMUSG00000028197.5_tx_22"; exon_id "chr3_145166562_145166615_+"; exonnum "36"; txlen "3605";
chr3	ENSEMBL_gcm37	exon	145166562	145166615	0.128351407377422	+	.	gene_id "ENSMUSG00000028197.5"; transcript_id "ENSMUSG00000028197.5_tx_23"; exon_id "chr3_145166562_145166615_+"; exonnum "36"; txlen "3632";
chr3	ENSEMBL_gcm37	exon	145166562	145166615	0.128351407377422	+	.	gene_id "ENSMUSG00000028197.5"; transcript_id "ENSMUSG00000028197.5_tx_24"; exon_id "chr3_145166562_145166615_+"; exonnum "36"; txlen "3609";
chr3	ENSEMBL_gcm37	exon	145166562	145166615	0.128351407377422	+	.	gene_id "ENSMUSG00000028197.5"; transcript_id "ENSMUSG00000028197.5_tx_25"; exon_id "chr3_145166562_145166615_+"; exonnum "36"; txlen "3636";
chr3	ENSEMBL_gcm37	exon	145166562	145166615	1.01326039571706	+	.	gene_id "ENSMUSG00000028197.5"; transcript_id "ENSMUSG00000028197.5_tx_3"; exon_id "chr3_145166562_145166615_+"; exonnum "30"; txlen "4922";
chr3	ENSEMBL_gcm37	exon	145166562	145166615	0.7951606987511	+	.	gene_id "ENSMUSG00000028197.5"; transcript_id "ENSMUSG00000028197.5_tx_4"; exon_id "chr3_145166562_145166615_+"; exonnum "37"; txlen "6658";
chr3	ENSEMBL_gcm37	exon	145166562	145166615	0.732318933829457	+	.	gene_id "ENSMUSG00000028197.5"; transcript_id "ENSMUSG00000028197.5_tx_5"; exon_id "chr3_145166562_145166615_+"; exonnum "37"; txlen "6685";
chr3	ENSEMBL_gcm37	exon	145166562	145166615	0.460689872908247	+	.	gene_id "ENSMUSG00000028197.5"; transcript_id "ENSMUSG00000028197.5_tx_7"; exon_id "chr3_145166562_145166615_+"; exonnum "36"; txlen "6636";
chr3	ENSEMBL_gcm37	exon	145166562	145166615	0.381569597622244	+	.	gene_id "ENSMUSG00000028197.5"; transcript_id "ENSMUSG00000028197.5_tx_8"; exon_id "chr3_145166562_145166615_+"; exonnum "37"; txlen "6741";
chr3	ENSEMBL_gcm37	exon	145166562	145166615	0.37907606693967	+	.	gene_id "ENSMUSG00000028197.5"; transcript_id "ENSMUSG00000028197.5_tx_9"; exon_id "chr3_145166562_145166615_+"; exonnum "30"; txlen "5009";
chr3	HAVANA	exon	145167174	145167281	0	+	.	gene_id "ENSMUSG00000028197.5"; transcript_id "ENSMUST00000029848.5"; gene_type "protein_coding"; gene_name "Col24a1"; transcript_type "protein_coding"; transcript_name "Col24a1-201"; exon_number 37; exon_id "ENSMUSE00000586255.2"; level 2; protein_id "ENSMUSP00000029848.5"; transcript_support_level "1"; mgi_id "MGI:1918605"; tag "basic"; tag "Ensembl_canonical"; tag "GENCODE_Primary"; tag "appris_principal_1"; tag "CCDS"; ccdsid "CCDS17892.1"; havana_gene "OTTMUSG00000021259.1"; havana_transcript "OTTMUST00000050372.1";
chr3	HAVANA	CDS	145167174	145167281	0	+	0	gene_id "ENSMUSG00000028197.5"; transcript_id "ENSMUST00000029848.5"; gene_type "protein_coding"; gene_name "Col24a1"; transcript_type "protein_coding"; transcript_name "Col24a1-201"; exon_number 37; exon_id "ENSMUSE00000586255.2"; level 2; protein_id "ENSMUSP00000029848.5"; transcript_support_level "1"; mgi_id "MGI:1918605"; tag "basic"; tag "Ensembl_canonical"; tag "GENCODE_Primary"; tag "appris_principal_1"; tag "CCDS"; ccdsid "CCDS17892.1"; havana_gene "OTTMUSG00000021259.1"; havana_transcript "OTTMUST00000050372.1";
chr3	ENSEMBL_gcm37	exon	145167174	145167281	0.241972224685634	+	.	gene_id "ENSMUSG00000028197.5"; transcript_id "ENSMUSG00000028197.5_tx_13"; exon_id "chr3_145167174_145167281_+"; exonnum "31"; txlen "4926";
chr3	ENSEMBL_gcm37	exon	145167174	145167281	0.241972224685634	+	.	gene_id "ENSMUSG00000028197.5"; transcript_id "ENSMUSG00000028197.5_tx_14"; exon_id "chr3_145167174_145167281_+"; exonnum "31"; txlen "5013";
chr3	ENSEMBL_gcm37	exon	145167174	145167281	0.241972224685634	+	.	gene_id "ENSMUSG00000028197.5"; transcript_id "ENSMUSG00000028197.5_tx_15"; exon_id "chr3_145167174_145167281_+"; exonnum "38"; txlen "6745";
chr3	ENSEMBL_gcm37	exon	145167174	145167281	0.226259742573863	+	.	gene_id "ENSMUSG00000028197.5"; transcript_id "ENSMUSG00000028197.5_tx_16"; exon_id "chr3_145167174_145167281_+"; exonnum "38"; txlen "6768";
chr3	ENSEMBL_gcm37	exon	145167174	145167281	0.218092396630788	+	.	gene_id "ENSMUSG00000028197.5"; transcript_id "ENSMUSG00000028197.5_tx_17"; exon_id "chr3_145167174_145167281_+"; exonnum "7"; txlen "3639";
chr3	ENSEMBL_gcm37	exon	145167174	145167281	0.179130459763991	+	.	gene_id "ENSMUSG00000028197.5"; transcript_id "ENSMUSG00000028197.5_tx_18"; exon_id "chr3_145167174_145167281_+"; exonnum "38"; txlen "6772";
chr3	ENSEMBL_gcm37	exon	145167174	145167281	0.176483185143955	+	.	gene_id "ENSMUSG00000028197.5"; transcript_id "ENSMUSG00000028197.5_tx_19"; exon_id "chr3_145167174_145167281_+"; exonnum "37"; txlen "6613";
chr3	ENSEMBL_gcm37	exon	145167174	145167281	5.0903332656938	+	.	gene_id "ENSMUSG00000028197.5"; transcript_id "ENSMUSG00000028197.5_tx_2"; exon_id "chr3_145167174_145167281_+"; exonnum "38"; txlen "6681";
chr3	ENSEMBL_gcm37	exon	145167174	145167281	0.176483185143955	+	.	gene_id "ENSMUSG00000028197.5"; transcript_id "ENSMUSG00000028197.5_tx_20"; exon_id "chr3_145167174_145167281_+"; exonnum "37"; txlen "6640";
chr3	ENSEMBL_gcm37	exon	145167174	145167281	0.128351407377422	+	.	gene_id "ENSMUSG00000028197.5"; transcript_id "ENSMUSG00000028197.5_tx_22"; exon_id "chr3_145167174_145167281_+"; exonnum "37"; txlen "3605";
chr3	ENSEMBL_gcm37	exon	145167174	145167281	0.128351407377422	+	.	gene_id "ENSMUSG00000028197.5"; transcript_id "ENSMUSG00000028197.5_tx_23"; exon_id "chr3_145167174_145167281_+"; exonnum "37"; txlen "3632";
chr3	ENSEMBL_gcm37	exon	145167174	145167281	0.128351407377422	+	.	gene_id "ENSMUSG00000028197.5"; transcript_id "ENSMUSG00000028197.5_tx_24"; exon_id "chr3_145167174_145167281_+"; exonnum "37"; txlen "3609";
chr3	ENSEMBL_gcm37	exon	145167174	145167281	0.128351407377422	+	.	gene_id "ENSMUSG00000028197.5"; transcript_id "ENSMUSG00000028197.5_tx_25"; exon_id "chr3_145167174_145167281_+"; exonnum "37"; txlen "3636";
chr3	ENSEMBL_gcm37	exon	145167174	145167281	1.01326039571706	+	.	gene_id "ENSMUSG00000028197.5"; transcript_id "ENSMUSG00000028197.5_tx_3"; exon_id "chr3_145167174_145167281_+"; exonnum "31"; txlen "4922";
chr3	ENSEMBL_gcm37	exon	145167174	145167281	0.7951606987511	+	.	gene_id "ENSMUSG00000028197.5"; transcript_id "ENSMUSG00000028197.5_tx_4"; exon_id "chr3_145167174_145167281_+"; exonnum "38"; txlen "6658";
chr3	ENSEMBL_gcm37	exon	145167174	145167281	0.732318933829457	+	.	gene_id "ENSMUSG00000028197.5"; transcript_id "ENSMUSG00000028197.5_tx_5"; exon_id "chr3_145167174_145167281_+"; exonnum "38"; txlen "6685";
chr3	ENSEMBL_gcm37	exon	145167174	145167281	0.460689872908247	+	.	gene_id "ENSMUSG00000028197.5"; transcript_id "ENSMUSG00000028197.5_tx_7"; exon_id "chr3_145167174_145167281_+"; exonnum "37"; txlen "6636";
chr3	ENSEMBL_gcm37	exon	145167174	145167281	0.381569597622244	+	.	gene_id "ENSMUSG00000028197.5"; transcript_id "ENSMUSG00000028197.5_tx_8"; exon_id "chr3_145167174_145167281_+"; exonnum "38"; txlen "6741";
chr3	ENSEMBL_gcm37	exon	145167174	145167281	0.37907606693967	+	.	gene_id "ENSMUSG00000028197.5"; transcript_id "ENSMUSG00000028197.5_tx_9"; exon_id "chr3_145167174_145167281_+"; exonnum "31"; txlen "5009";
chr3	HAVANA	exon	145177862	145177915	0	+	.	gene_id "ENSMUSG00000028197.5"; transcript_id "ENSMUST00000029848.5"; gene_type "protein_coding"; gene_name "Col24a1"; transcript_type "protein_coding"; transcript_name "Col24a1-201"; exon_number 38; exon_id "ENSMUSE00000586254.2"; level 2; protein_id "ENSMUSP00000029848.5"; transcript_support_level "1"; mgi_id "MGI:1918605"; tag "basic"; tag "Ensembl_canonical"; tag "GENCODE_Primary"; tag "appris_principal_1"; tag "CCDS"; ccdsid "CCDS17892.1"; havana_gene "OTTMUSG00000021259.1"; havana_transcript "OTTMUST00000050372.1";
chr3	HAVANA	CDS	145177862	145177915	0	+	0	gene_id "ENSMUSG00000028197.5"; transcript_id "ENSMUST00000029848.5"; gene_type "protein_coding"; gene_name "Col24a1"; transcript_type "protein_coding"; transcript_name "Col24a1-201"; exon_number 38; exon_id "ENSMUSE00000586254.2"; level 2; protein_id "ENSMUSP00000029848.5"; transcript_support_level "1"; mgi_id "MGI:1918605"; tag "basic"; tag "Ensembl_canonical"; tag "GENCODE_Primary"; tag "appris_principal_1"; tag "CCDS"; ccdsid "CCDS17892.1"; havana_gene "OTTMUSG00000021259.1"; havana_transcript "OTTMUST00000050372.1";
chr3	ENSEMBL_gcm37	exon	145177862	145177915	0.241972224685634	+	.	gene_id "ENSMUSG00000028197.5"; transcript_id "ENSMUSG00000028197.5_tx_13"; exon_id "chr3_145177862_145177915_+"; exonnum "32"; txlen "4926";
chr3	ENSEMBL_gcm37	exon	145177862	145177915	0.241972224685634	+	.	gene_id "ENSMUSG00000028197.5"; transcript_id "ENSMUSG00000028197.5_tx_14"; exon_id "chr3_145177862_145177915_+"; exonnum "32"; txlen "5013";
chr3	ENSEMBL_gcm37	exon	145177862	145177915	0.241972224685634	+	.	gene_id "ENSMUSG00000028197.5"; transcript_id "ENSMUSG00000028197.5_tx_15"; exon_id "chr3_145177862_145177915_+"; exonnum "39"; txlen "6745";
chr3	ENSEMBL_gcm37	exon	145177862	145177915	0.226259742573863	+	.	gene_id "ENSMUSG00000028197.5"; transcript_id "ENSMUSG00000028197.5_tx_16"; exon_id "chr3_145177862_145177915_+"; exonnum "39"; txlen "6768";
chr3	ENSEMBL_gcm37	exon	145177862	145177915	0.218092396630788	+	.	gene_id "ENSMUSG00000028197.5"; transcript_id "ENSMUSG00000028197.5_tx_17"; exon_id "chr3_145177862_145177915_+"; exonnum "8"; txlen "3639";
chr3	ENSEMBL_gcm37	exon	145177862	145177915	0.179130459763991	+	.	gene_id "ENSMUSG00000028197.5"; transcript_id "ENSMUSG00000028197.5_tx_18"; exon_id "chr3_145177862_145177915_+"; exonnum "39"; txlen "6772";
chr3	ENSEMBL_gcm37	exon	145177862	145177915	0.176483185143955	+	.	gene_id "ENSMUSG00000028197.5"; transcript_id "ENSMUSG00000028197.5_tx_19"; exon_id "chr3_145177862_145177915_+"; exonnum "38"; txlen "6613";
chr3	ENSEMBL_gcm37	exon	145177862	145177915	5.0903332656938	+	.	gene_id "ENSMUSG00000028197.5"; transcript_id "ENSMUSG00000028197.5_tx_2"; exon_id "chr3_145177862_145177915_+"; exonnum "39"; txlen "6681";
chr3	ENSEMBL_gcm37	exon	145177862	145177915	0.176483185143955	+	.	gene_id "ENSMUSG00000028197.5"; transcript_id "ENSMUSG00000028197.5_tx_20"; exon_id "chr3_145177862_145177915_+"; exonnum "38"; txlen "6640";
chr3	ENSEMBL_gcm37	exon	145177862	145177915	0.128351407377422	+	.	gene_id "ENSMUSG00000028197.5"; transcript_id "ENSMUSG00000028197.5_tx_22"; exon_id "chr3_145177862_145177915_+"; exonnum "38"; txlen "3605";
chr3	ENSEMBL_gcm37	exon	145177862	145177915	0.128351407377422	+	.	gene_id "ENSMUSG00000028197.5"; transcript_id "ENSMUSG00000028197.5_tx_23"; exon_id "chr3_145177862_145177915_+"; exonnum "38"; txlen "3632";
chr3	ENSEMBL_gcm37	exon	145177862	145177915	0.128351407377422	+	.	gene_id "ENSMUSG00000028197.5"; transcript_id "ENSMUSG00000028197.5_tx_24"; exon_id "chr3_145177862_145177915_+"; exonnum "38"; txlen "3609";
chr3	ENSEMBL_gcm37	exon	145177862	145177915	0.128351407377422	+	.	gene_id "ENSMUSG00000028197.5"; transcript_id "ENSMUSG00000028197.5_tx_25"; exon_id "chr3_145177862_145177915_+"; exonnum "38"; txlen "3636";
chr3	ENSEMBL_gcm37	exon	145177862	145177915	1.01326039571706	+	.	gene_id "ENSMUSG00000028197.5"; transcript_id "ENSMUSG00000028197.5_tx_3"; exon_id "chr3_145177862_145177915_+"; exonnum "32"; txlen "4922";
chr3	ENSEMBL_gcm37	exon	145177862	145177915	0.7951606987511	+	.	gene_id "ENSMUSG00000028197.5"; transcript_id "ENSMUSG00000028197.5_tx_4"; exon_id "chr3_145177862_145177915_+"; exonnum "39"; txlen "6658";
chr3	ENSEMBL_gcm37	exon	145177862	145177915	0.732318933829457	+	.	gene_id "ENSMUSG00000028197.5"; transcript_id "ENSMUSG00000028197.5_tx_5"; exon_id "chr3_145177862_145177915_+"; exonnum "39"; txlen "6685";
chr3	ENSEMBL_gcm37	exon	145177862	145177915	0.460689872908247	+	.	gene_id "ENSMUSG00000028197.5"; transcript_id "ENSMUSG00000028197.5_tx_7"; exon_id "chr3_145177862_145177915_+"; exonnum "38"; txlen "6636";
chr3	ENSEMBL_gcm37	exon	145177862	145177915	0.381569597622244	+	.	gene_id "ENSMUSG00000028197.5"; transcript_id "ENSMUSG00000028197.5_tx_8"; exon_id "chr3_145177862_145177915_+"; exonnum "39"; txlen "6741";
chr3	ENSEMBL_gcm37	exon	145177862	145177915	0.37907606693967	+	.	gene_id "ENSMUSG00000028197.5"; transcript_id "ENSMUSG00000028197.5_tx_9"; exon_id "chr3_145177862_145177915_+"; exonnum "32"; txlen "5009";
chr3	sragcm37_mid	exon	145179345	145179431	0.241972224685634	+	.	gene_id "ENSMUSG00000028197.5"; transcript_id "ENSMUSG00000028197.5_tx_14"; exon_id "chr3_145179345_145179431_+"; exonnum "33"; txlen "5013";
chr3	sragcm37_mid	exon	145179345	145179431	0.241972224685634	+	.	gene_id "ENSMUSG00000028197.5"; transcript_id "ENSMUSG00000028197.5_tx_15"; exon_id "chr3_145179345_145179431_+"; exonnum "40"; txlen "6745";
chr3	sragcm37_mid	exon	145179345	145179431	0.226259742573863	+	.	gene_id "ENSMUSG00000028197.5"; transcript_id "ENSMUSG00000028197.5_tx_16"; exon_id "chr3_145179345_145179431_+"; exonnum "40"; txlen "6768";
chr3	sragcm37_mid	exon	145179345	145179431	0.179130459763991	+	.	gene_id "ENSMUSG00000028197.5"; transcript_id "ENSMUSG00000028197.5_tx_18"; exon_id "chr3_145179345_145179431_+"; exonnum "40"; txlen "6772";
chr3	sragcm37_mid	exon	145179345	145179431	0.128351407377422	+	.	gene_id "ENSMUSG00000028197.5"; transcript_id "ENSMUSG00000028197.5_tx_22"; exon_id "chr3_145179345_145179431_+"; exonnum "39"; txlen "3605";
chr3	sragcm37_mid	exon	145179345	145179431	0.128351407377422	+	.	gene_id "ENSMUSG00000028197.5"; transcript_id "ENSMUSG00000028197.5_tx_23"; exon_id "chr3_145179345_145179431_+"; exonnum "39"; txlen "3632";
chr3	sragcm37_mid	exon	145179345	145179431	0.128351407377422	+	.	gene_id "ENSMUSG00000028197.5"; transcript_id "ENSMUSG00000028197.5_tx_24"; exon_id "chr3_145179345_145179431_+"; exonnum "39"; txlen "3609";
chr3	sragcm37_mid	exon	145179345	145179431	0.128351407377422	+	.	gene_id "ENSMUSG00000028197.5"; transcript_id "ENSMUSG00000028197.5_tx_25"; exon_id "chr3_145179345_145179431_+"; exonnum "39"; txlen "3636";
chr3	sragcm37_mid	exon	145179345	145179431	0.381569597622244	+	.	gene_id "ENSMUSG00000028197.5"; transcript_id "ENSMUSG00000028197.5_tx_8"; exon_id "chr3_145179345_145179431_+"; exonnum "40"; txlen "6741";
chr3	sragcm37_mid	exon	145179345	145179431	0.37907606693967	+	.	gene_id "ENSMUSG00000028197.5"; transcript_id "ENSMUSG00000028197.5_tx_9"; exon_id "chr3_145179345_145179431_+"; exonnum "33"; txlen "5009";
chr3	HAVANA	exon	145179921	145180028	0	+	.	gene_id "ENSMUSG00000028197.5"; transcript_id "ENSMUST00000029848.5"; gene_type "protein_coding"; gene_name "Col24a1"; transcript_type "protein_coding"; transcript_name "Col24a1-201"; exon_number 39; exon_id "ENSMUSE00000586253.2"; level 2; protein_id "ENSMUSP00000029848.5"; transcript_support_level "1"; mgi_id "MGI:1918605"; tag "basic"; tag "Ensembl_canonical"; tag "GENCODE_Primary"; tag "appris_principal_1"; tag "CCDS"; ccdsid "CCDS17892.1"; havana_gene "OTTMUSG00000021259.1"; havana_transcript "OTTMUST00000050372.1";
chr3	HAVANA	CDS	145179921	145180028	0	+	0	gene_id "ENSMUSG00000028197.5"; transcript_id "ENSMUST00000029848.5"; gene_type "protein_coding"; gene_name "Col24a1"; transcript_type "protein_coding"; transcript_name "Col24a1-201"; exon_number 39; exon_id "ENSMUSE00000586253.2"; level 2; protein_id "ENSMUSP00000029848.5"; transcript_support_level "1"; mgi_id "MGI:1918605"; tag "basic"; tag "Ensembl_canonical"; tag "GENCODE_Primary"; tag "appris_principal_1"; tag "CCDS"; ccdsid "CCDS17892.1"; havana_gene "OTTMUSG00000021259.1"; havana_transcript "OTTMUST00000050372.1";
chr3	ENSEMBL_gcm37	exon	145179921	145180028	0.241972224685634	+	.	gene_id "ENSMUSG00000028197.5"; transcript_id "ENSMUSG00000028197.5_tx_13"; exon_id "chr3_145179921_145180028_+"; exonnum "33"; txlen "4926";
chr3	ENSEMBL_gcm37	exon	145179921	145180028	0.241972224685634	+	.	gene_id "ENSMUSG00000028197.5"; transcript_id "ENSMUSG00000028197.5_tx_14"; exon_id "chr3_145179921_145180028_+"; exonnum "34"; txlen "5013";
chr3	ENSEMBL_gcm37	exon	145179921	145180028	0.241972224685634	+	.	gene_id "ENSMUSG00000028197.5"; transcript_id "ENSMUSG00000028197.5_tx_15"; exon_id "chr3_145179921_145180028_+"; exonnum "41"; txlen "6745";
chr3	ENSEMBL_gcm37	exon	145179921	145180028	0.226259742573863	+	.	gene_id "ENSMUSG00000028197.5"; transcript_id "ENSMUSG00000028197.5_tx_16"; exon_id "chr3_145179921_145180028_+"; exonnum "41"; txlen "6768";
chr3	ENSEMBL_gcm37	exon	145179921	145180028	0.218092396630788	+	.	gene_id "ENSMUSG00000028197.5"; transcript_id "ENSMUSG00000028197.5_tx_17"; exon_id "chr3_145179921_145180028_+"; exonnum "9"; txlen "3639";
chr3	ENSEMBL_gcm37	exon	145179921	145180028	0.179130459763991	+	.	gene_id "ENSMUSG00000028197.5"; transcript_id "ENSMUSG00000028197.5_tx_18"; exon_id "chr3_145179921_145180028_+"; exonnum "41"; txlen "6772";
chr3	ENSEMBL_gcm37	exon	145179921	145180028	0.176483185143955	+	.	gene_id "ENSMUSG00000028197.5"; transcript_id "ENSMUSG00000028197.5_tx_19"; exon_id "chr3_145179921_145180028_+"; exonnum "39"; txlen "6613";
chr3	ENSEMBL_gcm37	exon	145179921	145180028	5.0903332656938	+	.	gene_id "ENSMUSG00000028197.5"; transcript_id "ENSMUSG00000028197.5_tx_2"; exon_id "chr3_145179921_145180028_+"; exonnum "40"; txlen "6681";
chr3	ENSEMBL_gcm37	exon	145179921	145180028	0.176483185143955	+	.	gene_id "ENSMUSG00000028197.5"; transcript_id "ENSMUSG00000028197.5_tx_20"; exon_id "chr3_145179921_145180028_+"; exonnum "39"; txlen "6640";
chr3	ENSEMBL_gcm37	exon	145179921	145180028	1.01326039571706	+	.	gene_id "ENSMUSG00000028197.5"; transcript_id "ENSMUSG00000028197.5_tx_3"; exon_id "chr3_145179921_145180028_+"; exonnum "33"; txlen "4922";
chr3	ENSEMBL_gcm37	exon	145179921	145180028	0.7951606987511	+	.	gene_id "ENSMUSG00000028197.5"; transcript_id "ENSMUSG00000028197.5_tx_4"; exon_id "chr3_145179921_145180028_+"; exonnum "40"; txlen "6658";
chr3	ENSEMBL_gcm37	exon	145179921	145180028	0.732318933829457	+	.	gene_id "ENSMUSG00000028197.5"; transcript_id "ENSMUSG00000028197.5_tx_5"; exon_id "chr3_145179921_145180028_+"; exonnum "40"; txlen "6685";
chr3	ENSEMBL_gcm37	exon	145179921	145180028	0.460689872908247	+	.	gene_id "ENSMUSG00000028197.5"; transcript_id "ENSMUSG00000028197.5_tx_7"; exon_id "chr3_145179921_145180028_+"; exonnum "39"; txlen "6636";
chr3	ENSEMBL_gcm37	exon	145179921	145180028	0.381569597622244	+	.	gene_id "ENSMUSG00000028197.5"; transcript_id "ENSMUSG00000028197.5_tx_8"; exon_id "chr3_145179921_145180028_+"; exonnum "41"; txlen "6741";
chr3	ENSEMBL_gcm37	exon	145179921	145180028	0.37907606693967	+	.	gene_id "ENSMUSG00000028197.5"; transcript_id "ENSMUSG00000028197.5_tx_9"; exon_id "chr3_145179921_145180028_+"; exonnum "34"; txlen "5009";
chr3	HAVANA	exon	145185586	145185639	0	+	.	gene_id "ENSMUSG00000028197.5"; transcript_id "ENSMUST00000029848.5"; gene_type "protein_coding"; gene_name "Col24a1"; transcript_type "protein_coding"; transcript_name "Col24a1-201"; exon_number 40; exon_id "ENSMUSE00000586252.2"; level 2; protein_id "ENSMUSP00000029848.5"; transcript_support_level "1"; mgi_id "MGI:1918605"; tag "basic"; tag "Ensembl_canonical"; tag "GENCODE_Primary"; tag "appris_principal_1"; tag "CCDS"; ccdsid "CCDS17892.1"; havana_gene "OTTMUSG00000021259.1"; havana_transcript "OTTMUST00000050372.1";
chr3	HAVANA	CDS	145185586	145185639	0	+	0	gene_id "ENSMUSG00000028197.5"; transcript_id "ENSMUST00000029848.5"; gene_type "protein_coding"; gene_name "Col24a1"; transcript_type "protein_coding"; transcript_name "Col24a1-201"; exon_number 40; exon_id "ENSMUSE00000586252.2"; level 2; protein_id "ENSMUSP00000029848.5"; transcript_support_level "1"; mgi_id "MGI:1918605"; tag "basic"; tag "Ensembl_canonical"; tag "GENCODE_Primary"; tag "appris_principal_1"; tag "CCDS"; ccdsid "CCDS17892.1"; havana_gene "OTTMUSG00000021259.1"; havana_transcript "OTTMUST00000050372.1";
chr3	ENSEMBL_gcm37	exon	145185586	145185639	0.241972224685634	+	.	gene_id "ENSMUSG00000028197.5"; transcript_id "ENSMUSG00000028197.5_tx_13"; exon_id "chr3_145185586_145185639_+"; exonnum "34"; txlen "4926";
chr3	ENSEMBL_gcm37	exon	145185586	145185639	0.241972224685634	+	.	gene_id "ENSMUSG00000028197.5"; transcript_id "ENSMUSG00000028197.5_tx_14"; exon_id "chr3_145185586_145185639_+"; exonnum "35"; txlen "5013";
chr3	ENSEMBL_gcm37	exon	145185586	145185639	0.241972224685634	+	.	gene_id "ENSMUSG00000028197.5"; transcript_id "ENSMUSG00000028197.5_tx_15"; exon_id "chr3_145185586_145185639_+"; exonnum "42"; txlen "6745";
chr3	ENSEMBL_gcm37	exon	145185586	145185639	0.226259742573863	+	.	gene_id "ENSMUSG00000028197.5"; transcript_id "ENSMUSG00000028197.5_tx_16"; exon_id "chr3_145185586_145185639_+"; exonnum "42"; txlen "6768";
chr3	ENSEMBL_gcm37	exon	145185586	145185639	0.218092396630788	+	.	gene_id "ENSMUSG00000028197.5"; transcript_id "ENSMUSG00000028197.5_tx_17"; exon_id "chr3_145185586_145185639_+"; exonnum "10"; txlen "3639";
chr3	ENSEMBL_gcm37	exon	145185586	145185639	0.179130459763991	+	.	gene_id "ENSMUSG00000028197.5"; transcript_id "ENSMUSG00000028197.5_tx_18"; exon_id "chr3_145185586_145185639_+"; exonnum "42"; txlen "6772";
chr3	ENSEMBL_gcm37	exon	145185586	145185639	0.176483185143955	+	.	gene_id "ENSMUSG00000028197.5"; transcript_id "ENSMUSG00000028197.5_tx_19"; exon_id "chr3_145185586_145185639_+"; exonnum "40"; txlen "6613";
chr3	ENSEMBL_gcm37	exon	145185586	145185639	5.0903332656938	+	.	gene_id "ENSMUSG00000028197.5"; transcript_id "ENSMUSG00000028197.5_tx_2"; exon_id "chr3_145185586_145185639_+"; exonnum "41"; txlen "6681";
chr3	ENSEMBL_gcm37	exon	145185586	145185639	0.176483185143955	+	.	gene_id "ENSMUSG00000028197.5"; transcript_id "ENSMUSG00000028197.5_tx_20"; exon_id "chr3_145185586_145185639_+"; exonnum "40"; txlen "6640";
chr3	ENSEMBL_gcm37	exon	145185586	145185639	1.01326039571706	+	.	gene_id "ENSMUSG00000028197.5"; transcript_id "ENSMUSG00000028197.5_tx_3"; exon_id "chr3_145185586_145185639_+"; exonnum "34"; txlen "4922";
chr3	ENSEMBL_gcm37	exon	145185586	145185639	0.7951606987511	+	.	gene_id "ENSMUSG00000028197.5"; transcript_id "ENSMUSG00000028197.5_tx_4"; exon_id "chr3_145185586_145185639_+"; exonnum "41"; txlen "6658";
chr3	ENSEMBL_gcm37	exon	145185586	145185639	0.732318933829457	+	.	gene_id "ENSMUSG00000028197.5"; transcript_id "ENSMUSG00000028197.5_tx_5"; exon_id "chr3_145185586_145185639_+"; exonnum "41"; txlen "6685";
chr3	ENSEMBL_gcm37	exon	145185586	145185639	0.460689872908247	+	.	gene_id "ENSMUSG00000028197.5"; transcript_id "ENSMUSG00000028197.5_tx_7"; exon_id "chr3_145185586_145185639_+"; exonnum "40"; txlen "6636";
chr3	ENSEMBL_gcm37	exon	145185586	145185639	0.381569597622244	+	.	gene_id "ENSMUSG00000028197.5"; transcript_id "ENSMUSG00000028197.5_tx_8"; exon_id "chr3_145185586_145185639_+"; exonnum "42"; txlen "6741";
chr3	ENSEMBL_gcm37	exon	145185586	145185639	0.37907606693967	+	.	gene_id "ENSMUSG00000028197.5"; transcript_id "ENSMUSG00000028197.5_tx_9"; exon_id "chr3_145185586_145185639_+"; exonnum "35"; txlen "5009";
chr3	HAVANA	exon	145186105	145186158	0	+	.	gene_id "ENSMUSG00000028197.5"; transcript_id "ENSMUST00000029848.5"; gene_type "protein_coding"; gene_name "Col24a1"; transcript_type "protein_coding"; transcript_name "Col24a1-201"; exon_number 41; exon_id "ENSMUSE00000586251.2"; level 2; protein_id "ENSMUSP00000029848.5"; transcript_support_level "1"; mgi_id "MGI:1918605"; tag "basic"; tag "Ensembl_canonical"; tag "GENCODE_Primary"; tag "appris_principal_1"; tag "CCDS"; ccdsid "CCDS17892.1"; havana_gene "OTTMUSG00000021259.1"; havana_transcript "OTTMUST00000050372.1";
chr3	HAVANA	CDS	145186105	145186158	0	+	0	gene_id "ENSMUSG00000028197.5"; transcript_id "ENSMUST00000029848.5"; gene_type "protein_coding"; gene_name "Col24a1"; transcript_type "protein_coding"; transcript_name "Col24a1-201"; exon_number 41; exon_id "ENSMUSE00000586251.2"; level 2; protein_id "ENSMUSP00000029848.5"; transcript_support_level "1"; mgi_id "MGI:1918605"; tag "basic"; tag "Ensembl_canonical"; tag "GENCODE_Primary"; tag "appris_principal_1"; tag "CCDS"; ccdsid "CCDS17892.1"; havana_gene "OTTMUSG00000021259.1"; havana_transcript "OTTMUST00000050372.1";
chr3	ENSEMBL_gcm37	exon	145186105	145186158	0.241972224685634	+	.	gene_id "ENSMUSG00000028197.5"; transcript_id "ENSMUSG00000028197.5_tx_13"; exon_id "chr3_145186105_145186158_+"; exonnum "35"; txlen "4926";
chr3	ENSEMBL_gcm37	exon	145186105	145186158	0.241972224685634	+	.	gene_id "ENSMUSG00000028197.5"; transcript_id "ENSMUSG00000028197.5_tx_14"; exon_id "chr3_145186105_145186158_+"; exonnum "36"; txlen "5013";
chr3	ENSEMBL_gcm37	exon	145186105	145186158	0.241972224685634	+	.	gene_id "ENSMUSG00000028197.5"; transcript_id "ENSMUSG00000028197.5_tx_15"; exon_id "chr3_145186105_145186158_+"; exonnum "43"; txlen "6745";
chr3	ENSEMBL_gcm37	exon	145186105	145186158	0.226259742573863	+	.	gene_id "ENSMUSG00000028197.5"; transcript_id "ENSMUSG00000028197.5_tx_16"; exon_id "chr3_145186105_145186158_+"; exonnum "43"; txlen "6768";
chr3	ENSEMBL_gcm37	exon	145186105	145186158	0.218092396630788	+	.	gene_id "ENSMUSG00000028197.5"; transcript_id "ENSMUSG00000028197.5_tx_17"; exon_id "chr3_145186105_145186158_+"; exonnum "11"; txlen "3639";
chr3	ENSEMBL_gcm37	exon	145186105	145186158	0.179130459763991	+	.	gene_id "ENSMUSG00000028197.5"; transcript_id "ENSMUSG00000028197.5_tx_18"; exon_id "chr3_145186105_145186158_+"; exonnum "43"; txlen "6772";
chr3	ENSEMBL_gcm37	exon	145186105	145186158	0.176483185143955	+	.	gene_id "ENSMUSG00000028197.5"; transcript_id "ENSMUSG00000028197.5_tx_19"; exon_id "chr3_145186105_145186158_+"; exonnum "41"; txlen "6613";
chr3	ENSEMBL_gcm37	exon	145186105	145186158	5.0903332656938	+	.	gene_id "ENSMUSG00000028197.5"; transcript_id "ENSMUSG00000028197.5_tx_2"; exon_id "chr3_145186105_145186158_+"; exonnum "42"; txlen "6681";
chr3	ENSEMBL_gcm37	exon	145186105	145186158	0.176483185143955	+	.	gene_id "ENSMUSG00000028197.5"; transcript_id "ENSMUSG00000028197.5_tx_20"; exon_id "chr3_145186105_145186158_+"; exonnum "41"; txlen "6640";
chr3	ENSEMBL_gcm37	exon	145186105	145186158	1.01326039571706	+	.	gene_id "ENSMUSG00000028197.5"; transcript_id "ENSMUSG00000028197.5_tx_3"; exon_id "chr3_145186105_145186158_+"; exonnum "35"; txlen "4922";
chr3	ENSEMBL_gcm37	exon	145186105	145186158	0.7951606987511	+	.	gene_id "ENSMUSG00000028197.5"; transcript_id "ENSMUSG00000028197.5_tx_4"; exon_id "chr3_145186105_145186158_+"; exonnum "42"; txlen "6658";
chr3	ENSEMBL_gcm37	exon	145186105	145186158	0.732318933829457	+	.	gene_id "ENSMUSG00000028197.5"; transcript_id "ENSMUSG00000028197.5_tx_5"; exon_id "chr3_145186105_145186158_+"; exonnum "42"; txlen "6685";
chr3	ENSEMBL_gcm37	exon	145186105	145186158	0.460689872908247	+	.	gene_id "ENSMUSG00000028197.5"; transcript_id "ENSMUSG00000028197.5_tx_7"; exon_id "chr3_145186105_145186158_+"; exonnum "41"; txlen "6636";
chr3	ENSEMBL_gcm37	exon	145186105	145186158	0.381569597622244	+	.	gene_id "ENSMUSG00000028197.5"; transcript_id "ENSMUSG00000028197.5_tx_8"; exon_id "chr3_145186105_145186158_+"; exonnum "43"; txlen "6741";
chr3	ENSEMBL_gcm37	exon	145186105	145186158	0.37907606693967	+	.	gene_id "ENSMUSG00000028197.5"; transcript_id "ENSMUSG00000028197.5_tx_9"; exon_id "chr3_145186105_145186158_+"; exonnum "36"; txlen "5009";
chr3	HAVANA	exon	145186828	145186884	0	+	.	gene_id "ENSMUSG00000028197.5"; transcript_id "ENSMUST00000029848.5"; gene_type "protein_coding"; gene_name "Col24a1"; transcript_type "protein_coding"; transcript_name "Col24a1-201"; exon_number 42; exon_id "ENSMUSE00000586250.2"; level 2; protein_id "ENSMUSP00000029848.5"; transcript_support_level "1"; mgi_id "MGI:1918605"; tag "basic"; tag "Ensembl_canonical"; tag "GENCODE_Primary"; tag "appris_principal_1"; tag "CCDS"; ccdsid "CCDS17892.1"; havana_gene "OTTMUSG00000021259.1"; havana_transcript "OTTMUST00000050372.1";
chr3	HAVANA	CDS	145186828	145186884	0	+	0	gene_id "ENSMUSG00000028197.5"; transcript_id "ENSMUST00000029848.5"; gene_type "protein_coding"; gene_name "Col24a1"; transcript_type "protein_coding"; transcript_name "Col24a1-201"; exon_number 42; exon_id "ENSMUSE00000586250.2"; level 2; protein_id "ENSMUSP00000029848.5"; transcript_support_level "1"; mgi_id "MGI:1918605"; tag "basic"; tag "Ensembl_canonical"; tag "GENCODE_Primary"; tag "appris_principal_1"; tag "CCDS"; ccdsid "CCDS17892.1"; havana_gene "OTTMUSG00000021259.1"; havana_transcript "OTTMUST00000050372.1";
chr3	ENSEMBL_gcm37	exon	145186828	145186884	0.241972224685634	+	.	gene_id "ENSMUSG00000028197.5"; transcript_id "ENSMUSG00000028197.5_tx_13"; exon_id "chr3_145186828_145186884_+"; exonnum "36"; txlen "4926";
chr3	ENSEMBL_gcm37	exon	145186828	145186884	0.241972224685634	+	.	gene_id "ENSMUSG00000028197.5"; transcript_id "ENSMUSG00000028197.5_tx_14"; exon_id "chr3_145186828_145186884_+"; exonnum "37"; txlen "5013";
chr3	ENSEMBL_gcm37	exon	145186828	145186884	0.241972224685634	+	.	gene_id "ENSMUSG00000028197.5"; transcript_id "ENSMUSG00000028197.5_tx_15"; exon_id "chr3_145186828_145186884_+"; exonnum "44"; txlen "6745";
chr3	ENSEMBL_gcm37	exon	145186828	145186884	0.226259742573863	+	.	gene_id "ENSMUSG00000028197.5"; transcript_id "ENSMUSG00000028197.5_tx_16"; exon_id "chr3_145186828_145186884_+"; exonnum "44"; txlen "6768";
chr3	ENSEMBL_gcm37	exon	145186828	145186884	0.218092396630788	+	.	gene_id "ENSMUSG00000028197.5"; transcript_id "ENSMUSG00000028197.5_tx_17"; exon_id "chr3_145186828_145186884_+"; exonnum "12"; txlen "3639";
chr3	ENSEMBL_gcm37	exon	145186828	145186884	0.179130459763991	+	.	gene_id "ENSMUSG00000028197.5"; transcript_id "ENSMUSG00000028197.5_tx_18"; exon_id "chr3_145186828_145186884_+"; exonnum "44"; txlen "6772";
chr3	ENSEMBL_gcm37	exon	145186828	145186884	0.176483185143955	+	.	gene_id "ENSMUSG00000028197.5"; transcript_id "ENSMUSG00000028197.5_tx_19"; exon_id "chr3_145186828_145186884_+"; exonnum "42"; txlen "6613";
chr3	ENSEMBL_gcm37	exon	145186828	145186884	5.0903332656938	+	.	gene_id "ENSMUSG00000028197.5"; transcript_id "ENSMUSG00000028197.5_tx_2"; exon_id "chr3_145186828_145186884_+"; exonnum "43"; txlen "6681";
chr3	ENSEMBL_gcm37	exon	145186828	145186884	0.176483185143955	+	.	gene_id "ENSMUSG00000028197.5"; transcript_id "ENSMUSG00000028197.5_tx_20"; exon_id "chr3_145186828_145186884_+"; exonnum "42"; txlen "6640";
chr3	ENSEMBL_gcm37	exon	145186828	145186884	1.01326039571706	+	.	gene_id "ENSMUSG00000028197.5"; transcript_id "ENSMUSG00000028197.5_tx_3"; exon_id "chr3_145186828_145186884_+"; exonnum "36"; txlen "4922";
chr3	ENSEMBL_gcm37	exon	145186828	145186884	0.7951606987511	+	.	gene_id "ENSMUSG00000028197.5"; transcript_id "ENSMUSG00000028197.5_tx_4"; exon_id "chr3_145186828_145186884_+"; exonnum "43"; txlen "6658";
chr3	ENSEMBL_gcm37	exon	145186828	145186884	0.732318933829457	+	.	gene_id "ENSMUSG00000028197.5"; transcript_id "ENSMUSG00000028197.5_tx_5"; exon_id "chr3_145186828_145186884_+"; exonnum "43"; txlen "6685";
chr3	ENSEMBL_gcm37	exon	145186828	145186884	0.460689872908247	+	.	gene_id "ENSMUSG00000028197.5"; transcript_id "ENSMUSG00000028197.5_tx_7"; exon_id "chr3_145186828_145186884_+"; exonnum "42"; txlen "6636";
chr3	ENSEMBL_gcm37	exon	145186828	145186884	0.381569597622244	+	.	gene_id "ENSMUSG00000028197.5"; transcript_id "ENSMUSG00000028197.5_tx_8"; exon_id "chr3_145186828_145186884_+"; exonnum "44"; txlen "6741";
chr3	ENSEMBL_gcm37	exon	145186828	145186884	0.37907606693967	+	.	gene_id "ENSMUSG00000028197.5"; transcript_id "ENSMUSG00000028197.5_tx_9"; exon_id "chr3_145186828_145186884_+"; exonnum "37"; txlen "5009";
chr3	HAVANA	exon	145190401	145190454	0	+	.	gene_id "ENSMUSG00000028197.5"; transcript_id "ENSMUST00000029848.5"; gene_type "protein_coding"; gene_name "Col24a1"; transcript_type "protein_coding"; transcript_name "Col24a1-201"; exon_number 43; exon_id "ENSMUSE00000586249.2"; level 2; protein_id "ENSMUSP00000029848.5"; transcript_support_level "1"; mgi_id "MGI:1918605"; tag "basic"; tag "Ensembl_canonical"; tag "GENCODE_Primary"; tag "appris_principal_1"; tag "CCDS"; ccdsid "CCDS17892.1"; havana_gene "OTTMUSG00000021259.1"; havana_transcript "OTTMUST00000050372.1";
chr3	HAVANA	CDS	145190401	145190454	0	+	0	gene_id "ENSMUSG00000028197.5"; transcript_id "ENSMUST00000029848.5"; gene_type "protein_coding"; gene_name "Col24a1"; transcript_type "protein_coding"; transcript_name "Col24a1-201"; exon_number 43; exon_id "ENSMUSE00000586249.2"; level 2; protein_id "ENSMUSP00000029848.5"; transcript_support_level "1"; mgi_id "MGI:1918605"; tag "basic"; tag "Ensembl_canonical"; tag "GENCODE_Primary"; tag "appris_principal_1"; tag "CCDS"; ccdsid "CCDS17892.1"; havana_gene "OTTMUSG00000021259.1"; havana_transcript "OTTMUST00000050372.1";
chr3	ENSEMBL_gcm37	exon	145190401	145190454	0.241972224685634	+	.	gene_id "ENSMUSG00000028197.5"; transcript_id "ENSMUSG00000028197.5_tx_13"; exon_id "chr3_145190401_145190454_+"; exonnum "37"; txlen "4926";
chr3	ENSEMBL_gcm37	exon	145190401	145190454	0.241972224685634	+	.	gene_id "ENSMUSG00000028197.5"; transcript_id "ENSMUSG00000028197.5_tx_14"; exon_id "chr3_145190401_145190454_+"; exonnum "38"; txlen "5013";
chr3	ENSEMBL_gcm37	exon	145190401	145190454	0.241972224685634	+	.	gene_id "ENSMUSG00000028197.5"; transcript_id "ENSMUSG00000028197.5_tx_15"; exon_id "chr3_145190401_145190454_+"; exonnum "45"; txlen "6745";
chr3	ENSEMBL_gcm37	exon	145190401	145190454	0.226259742573863	+	.	gene_id "ENSMUSG00000028197.5"; transcript_id "ENSMUSG00000028197.5_tx_16"; exon_id "chr3_145190401_145190454_+"; exonnum "45"; txlen "6768";
chr3	ENSEMBL_gcm37	exon	145190401	145190454	0.218092396630788	+	.	gene_id "ENSMUSG00000028197.5"; transcript_id "ENSMUSG00000028197.5_tx_17"; exon_id "chr3_145190401_145190454_+"; exonnum "13"; txlen "3639";
chr3	ENSEMBL_gcm37	exon	145190401	145190454	0.179130459763991	+	.	gene_id "ENSMUSG00000028197.5"; transcript_id "ENSMUSG00000028197.5_tx_18"; exon_id "chr3_145190401_145190454_+"; exonnum "45"; txlen "6772";
chr3	ENSEMBL_gcm37	exon	145190401	145190454	0.176483185143955	+	.	gene_id "ENSMUSG00000028197.5"; transcript_id "ENSMUSG00000028197.5_tx_19"; exon_id "chr3_145190401_145190454_+"; exonnum "43"; txlen "6613";
chr3	ENSEMBL_gcm37	exon	145190401	145190454	5.0903332656938	+	.	gene_id "ENSMUSG00000028197.5"; transcript_id "ENSMUSG00000028197.5_tx_2"; exon_id "chr3_145190401_145190454_+"; exonnum "44"; txlen "6681";
chr3	ENSEMBL_gcm37	exon	145190401	145190454	0.176483185143955	+	.	gene_id "ENSMUSG00000028197.5"; transcript_id "ENSMUSG00000028197.5_tx_20"; exon_id "chr3_145190401_145190454_+"; exonnum "43"; txlen "6640";
chr3	ENSEMBL_gcm37	exon	145190401	145190454	1.01326039571706	+	.	gene_id "ENSMUSG00000028197.5"; transcript_id "ENSMUSG00000028197.5_tx_3"; exon_id "chr3_145190401_145190454_+"; exonnum "37"; txlen "4922";
chr3	ENSEMBL_gcm37	exon	145190401	145190454	0.7951606987511	+	.	gene_id "ENSMUSG00000028197.5"; transcript_id "ENSMUSG00000028197.5_tx_4"; exon_id "chr3_145190401_145190454_+"; exonnum "44"; txlen "6658";
chr3	ENSEMBL_gcm37	exon	145190401	145190454	0.732318933829457	+	.	gene_id "ENSMUSG00000028197.5"; transcript_id "ENSMUSG00000028197.5_tx_5"; exon_id "chr3_145190401_145190454_+"; exonnum "44"; txlen "6685";
chr3	ENSEMBL_gcm37	exon	145190401	145190454	0.460689872908247	+	.	gene_id "ENSMUSG00000028197.5"; transcript_id "ENSMUSG00000028197.5_tx_7"; exon_id "chr3_145190401_145190454_+"; exonnum "43"; txlen "6636";
chr3	ENSEMBL_gcm37	exon	145190401	145190454	0.381569597622244	+	.	gene_id "ENSMUSG00000028197.5"; transcript_id "ENSMUSG00000028197.5_tx_8"; exon_id "chr3_145190401_145190454_+"; exonnum "45"; txlen "6741";
chr3	ENSEMBL_gcm37	exon	145190401	145190454	0.37907606693967	+	.	gene_id "ENSMUSG00000028197.5"; transcript_id "ENSMUSG00000028197.5_tx_9"; exon_id "chr3_145190401_145190454_+"; exonnum "38"; txlen "5009";
chr3	HAVANA	exon	145191874	145191927	0	+	.	gene_id "ENSMUSG00000028197.5"; transcript_id "ENSMUST00000029848.5"; gene_type "protein_coding"; gene_name "Col24a1"; transcript_type "protein_coding"; transcript_name "Col24a1-201"; exon_number 44; exon_id "ENSMUSE00000586248.2"; level 2; protein_id "ENSMUSP00000029848.5"; transcript_support_level "1"; mgi_id "MGI:1918605"; tag "basic"; tag "Ensembl_canonical"; tag "GENCODE_Primary"; tag "appris_principal_1"; tag "CCDS"; ccdsid "CCDS17892.1"; havana_gene "OTTMUSG00000021259.1"; havana_transcript "OTTMUST00000050372.1";
chr3	HAVANA	CDS	145191874	145191927	0	+	0	gene_id "ENSMUSG00000028197.5"; transcript_id "ENSMUST00000029848.5"; gene_type "protein_coding"; gene_name "Col24a1"; transcript_type "protein_coding"; transcript_name "Col24a1-201"; exon_number 44; exon_id "ENSMUSE00000586248.2"; level 2; protein_id "ENSMUSP00000029848.5"; transcript_support_level "1"; mgi_id "MGI:1918605"; tag "basic"; tag "Ensembl_canonical"; tag "GENCODE_Primary"; tag "appris_principal_1"; tag "CCDS"; ccdsid "CCDS17892.1"; havana_gene "OTTMUSG00000021259.1"; havana_transcript "OTTMUST00000050372.1";
chr3	ENSEMBL_gcm37	exon	145191874	145191927	0.241972224685634	+	.	gene_id "ENSMUSG00000028197.5"; transcript_id "ENSMUSG00000028197.5_tx_13"; exon_id "chr3_145191874_145191927_+"; exonnum "38"; txlen "4926";
chr3	ENSEMBL_gcm37	exon	145191874	145191927	0.241972224685634	+	.	gene_id "ENSMUSG00000028197.5"; transcript_id "ENSMUSG00000028197.5_tx_14"; exon_id "chr3_145191874_145191927_+"; exonnum "39"; txlen "5013";
chr3	ENSEMBL_gcm37	exon	145191874	145191927	0.241972224685634	+	.	gene_id "ENSMUSG00000028197.5"; transcript_id "ENSMUSG00000028197.5_tx_15"; exon_id "chr3_145191874_145191927_+"; exonnum "46"; txlen "6745";
chr3	ENSEMBL_gcm37	exon	145191874	145191927	0.226259742573863	+	.	gene_id "ENSMUSG00000028197.5"; transcript_id "ENSMUSG00000028197.5_tx_16"; exon_id "chr3_145191874_145191927_+"; exonnum "46"; txlen "6768";
chr3	ENSEMBL_gcm37	exon	145191874	145191927	0.218092396630788	+	.	gene_id "ENSMUSG00000028197.5"; transcript_id "ENSMUSG00000028197.5_tx_17"; exon_id "chr3_145191874_145191927_+"; exonnum "14"; txlen "3639";
chr3	ENSEMBL_gcm37	exon	145191874	145191927	0.179130459763991	+	.	gene_id "ENSMUSG00000028197.5"; transcript_id "ENSMUSG00000028197.5_tx_18"; exon_id "chr3_145191874_145191927_+"; exonnum "46"; txlen "6772";
chr3	ENSEMBL_gcm37	exon	145191874	145191927	0.176483185143955	+	.	gene_id "ENSMUSG00000028197.5"; transcript_id "ENSMUSG00000028197.5_tx_19"; exon_id "chr3_145191874_145191927_+"; exonnum "44"; txlen "6613";
chr3	ENSEMBL_gcm37	exon	145191874	145191927	5.0903332656938	+	.	gene_id "ENSMUSG00000028197.5"; transcript_id "ENSMUSG00000028197.5_tx_2"; exon_id "chr3_145191874_145191927_+"; exonnum "45"; txlen "6681";
chr3	ENSEMBL_gcm37	exon	145191874	145191927	0.176483185143955	+	.	gene_id "ENSMUSG00000028197.5"; transcript_id "ENSMUSG00000028197.5_tx_20"; exon_id "chr3_145191874_145191927_+"; exonnum "44"; txlen "6640";
chr3	ENSEMBL_gcm37	exon	145191874	145191927	1.01326039571706	+	.	gene_id "ENSMUSG00000028197.5"; transcript_id "ENSMUSG00000028197.5_tx_3"; exon_id "chr3_145191874_145191927_+"; exonnum "38"; txlen "4922";
chr3	ENSEMBL_gcm37	exon	145191874	145191927	0.7951606987511	+	.	gene_id "ENSMUSG00000028197.5"; transcript_id "ENSMUSG00000028197.5_tx_4"; exon_id "chr3_145191874_145191927_+"; exonnum "45"; txlen "6658";
chr3	ENSEMBL_gcm37	exon	145191874	145191927	0.732318933829457	+	.	gene_id "ENSMUSG00000028197.5"; transcript_id "ENSMUSG00000028197.5_tx_5"; exon_id "chr3_145191874_145191927_+"; exonnum "45"; txlen "6685";
chr3	ENSEMBL_gcm37	exon	145191874	145191927	0.460689872908247	+	.	gene_id "ENSMUSG00000028197.5"; transcript_id "ENSMUSG00000028197.5_tx_7"; exon_id "chr3_145191874_145191927_+"; exonnum "44"; txlen "6636";
chr3	ENSEMBL_gcm37	exon	145191874	145191927	0.381569597622244	+	.	gene_id "ENSMUSG00000028197.5"; transcript_id "ENSMUSG00000028197.5_tx_8"; exon_id "chr3_145191874_145191927_+"; exonnum "46"; txlen "6741";
chr3	ENSEMBL_gcm37	exon	145191874	145191927	0.37907606693967	+	.	gene_id "ENSMUSG00000028197.5"; transcript_id "ENSMUSG00000028197.5_tx_9"; exon_id "chr3_145191874_145191927_+"; exonnum "39"; txlen "5009";
chr3	HAVANA	exon	145192035	145192088	0	+	.	gene_id "ENSMUSG00000028197.5"; transcript_id "ENSMUST00000029848.5"; gene_type "protein_coding"; gene_name "Col24a1"; transcript_type "protein_coding"; transcript_name "Col24a1-201"; exon_number 45; exon_id "ENSMUSE00000586247.2"; level 2; protein_id "ENSMUSP00000029848.5"; transcript_support_level "1"; mgi_id "MGI:1918605"; tag "basic"; tag "Ensembl_canonical"; tag "GENCODE_Primary"; tag "appris_principal_1"; tag "CCDS"; ccdsid "CCDS17892.1"; havana_gene "OTTMUSG00000021259.1"; havana_transcript "OTTMUST00000050372.1";
chr3	HAVANA	CDS	145192035	145192088	0	+	0	gene_id "ENSMUSG00000028197.5"; transcript_id "ENSMUST00000029848.5"; gene_type "protein_coding"; gene_name "Col24a1"; transcript_type "protein_coding"; transcript_name "Col24a1-201"; exon_number 45; exon_id "ENSMUSE00000586247.2"; level 2; protein_id "ENSMUSP00000029848.5"; transcript_support_level "1"; mgi_id "MGI:1918605"; tag "basic"; tag "Ensembl_canonical"; tag "GENCODE_Primary"; tag "appris_principal_1"; tag "CCDS"; ccdsid "CCDS17892.1"; havana_gene "OTTMUSG00000021259.1"; havana_transcript "OTTMUST00000050372.1";
chr3	ENSEMBL_gcm37	exon	145192035	145192088	0.241972224685634	+	.	gene_id "ENSMUSG00000028197.5"; transcript_id "ENSMUSG00000028197.5_tx_13"; exon_id "chr3_145192035_145192088_+"; exonnum "39"; txlen "4926";
chr3	ENSEMBL_gcm37	exon	145192035	145192088	0.241972224685634	+	.	gene_id "ENSMUSG00000028197.5"; transcript_id "ENSMUSG00000028197.5_tx_14"; exon_id "chr3_145192035_145192088_+"; exonnum "40"; txlen "5013";
chr3	ENSEMBL_gcm37	exon	145192035	145192088	0.241972224685634	+	.	gene_id "ENSMUSG00000028197.5"; transcript_id "ENSMUSG00000028197.5_tx_15"; exon_id "chr3_145192035_145192088_+"; exonnum "47"; txlen "6745";
chr3	ENSEMBL_gcm37	exon	145192035	145192088	0.226259742573863	+	.	gene_id "ENSMUSG00000028197.5"; transcript_id "ENSMUSG00000028197.5_tx_16"; exon_id "chr3_145192035_145192088_+"; exonnum "47"; txlen "6768";
chr3	ENSEMBL_gcm37	exon	145192035	145192088	0.218092396630788	+	.	gene_id "ENSMUSG00000028197.5"; transcript_id "ENSMUSG00000028197.5_tx_17"; exon_id "chr3_145192035_145192088_+"; exonnum "15"; txlen "3639";
chr3	ENSEMBL_gcm37	exon	145192035	145192088	0.179130459763991	+	.	gene_id "ENSMUSG00000028197.5"; transcript_id "ENSMUSG00000028197.5_tx_18"; exon_id "chr3_145192035_145192088_+"; exonnum "47"; txlen "6772";
chr3	ENSEMBL_gcm37	exon	145192035	145192088	0.176483185143955	+	.	gene_id "ENSMUSG00000028197.5"; transcript_id "ENSMUSG00000028197.5_tx_19"; exon_id "chr3_145192035_145192088_+"; exonnum "45"; txlen "6613";
chr3	ENSEMBL_gcm37	exon	145192035	145192088	5.0903332656938	+	.	gene_id "ENSMUSG00000028197.5"; transcript_id "ENSMUSG00000028197.5_tx_2"; exon_id "chr3_145192035_145192088_+"; exonnum "46"; txlen "6681";
chr3	ENSEMBL_gcm37	exon	145192035	145192088	0.176483185143955	+	.	gene_id "ENSMUSG00000028197.5"; transcript_id "ENSMUSG00000028197.5_tx_20"; exon_id "chr3_145192035_145192088_+"; exonnum "45"; txlen "6640";
chr3	ENSEMBL_gcm37	exon	145192035	145192088	1.01326039571706	+	.	gene_id "ENSMUSG00000028197.5"; transcript_id "ENSMUSG00000028197.5_tx_3"; exon_id "chr3_145192035_145192088_+"; exonnum "39"; txlen "4922";
chr3	ENSEMBL_gcm37	exon	145192035	145192088	0.7951606987511	+	.	gene_id "ENSMUSG00000028197.5"; transcript_id "ENSMUSG00000028197.5_tx_4"; exon_id "chr3_145192035_145192088_+"; exonnum "46"; txlen "6658";
chr3	ENSEMBL_gcm37	exon	145192035	145192088	0.732318933829457	+	.	gene_id "ENSMUSG00000028197.5"; transcript_id "ENSMUSG00000028197.5_tx_5"; exon_id "chr3_145192035_145192088_+"; exonnum "46"; txlen "6685";
chr3	ENSEMBL_gcm37	exon	145192035	145192088	0.460689872908247	+	.	gene_id "ENSMUSG00000028197.5"; transcript_id "ENSMUSG00000028197.5_tx_7"; exon_id "chr3_145192035_145192088_+"; exonnum "45"; txlen "6636";
chr3	ENSEMBL_gcm37	exon	145192035	145192088	0.381569597622244	+	.	gene_id "ENSMUSG00000028197.5"; transcript_id "ENSMUSG00000028197.5_tx_8"; exon_id "chr3_145192035_145192088_+"; exonnum "47"; txlen "6741";
chr3	ENSEMBL_gcm37	exon	145192035	145192088	0.37907606693967	+	.	gene_id "ENSMUSG00000028197.5"; transcript_id "ENSMUSG00000028197.5_tx_9"; exon_id "chr3_145192035_145192088_+"; exonnum "40"; txlen "5009";
chr3	HAVANA	exon	145196822	145196875	0	+	.	gene_id "ENSMUSG00000028197.5"; transcript_id "ENSMUST00000029848.5"; gene_type "protein_coding"; gene_name "Col24a1"; transcript_type "protein_coding"; transcript_name "Col24a1-201"; exon_number 46; exon_id "ENSMUSE00000586246.2"; level 2; protein_id "ENSMUSP00000029848.5"; transcript_support_level "1"; mgi_id "MGI:1918605"; tag "basic"; tag "Ensembl_canonical"; tag "GENCODE_Primary"; tag "appris_principal_1"; tag "CCDS"; ccdsid "CCDS17892.1"; havana_gene "OTTMUSG00000021259.1"; havana_transcript "OTTMUST00000050372.1";
chr3	HAVANA	CDS	145196822	145196875	0	+	0	gene_id "ENSMUSG00000028197.5"; transcript_id "ENSMUST00000029848.5"; gene_type "protein_coding"; gene_name "Col24a1"; transcript_type "protein_coding"; transcript_name "Col24a1-201"; exon_number 46; exon_id "ENSMUSE00000586246.2"; level 2; protein_id "ENSMUSP00000029848.5"; transcript_support_level "1"; mgi_id "MGI:1918605"; tag "basic"; tag "Ensembl_canonical"; tag "GENCODE_Primary"; tag "appris_principal_1"; tag "CCDS"; ccdsid "CCDS17892.1"; havana_gene "OTTMUSG00000021259.1"; havana_transcript "OTTMUST00000050372.1";
chr3	ENSEMBL_gcm37	exon	145196822	145196875	0.241972224685634	+	.	gene_id "ENSMUSG00000028197.5"; transcript_id "ENSMUSG00000028197.5_tx_13"; exon_id "chr3_145196822_145196875_+"; exonnum "40"; txlen "4926";
chr3	ENSEMBL_gcm37	exon	145196822	145196875	0.241972224685634	+	.	gene_id "ENSMUSG00000028197.5"; transcript_id "ENSMUSG00000028197.5_tx_14"; exon_id "chr3_145196822_145196875_+"; exonnum "41"; txlen "5013";
chr3	ENSEMBL_gcm37	exon	145196822	145196875	0.241972224685634	+	.	gene_id "ENSMUSG00000028197.5"; transcript_id "ENSMUSG00000028197.5_tx_15"; exon_id "chr3_145196822_145196875_+"; exonnum "48"; txlen "6745";
chr3	ENSEMBL_gcm37	exon	145196822	145196875	0.226259742573863	+	.	gene_id "ENSMUSG00000028197.5"; transcript_id "ENSMUSG00000028197.5_tx_16"; exon_id "chr3_145196822_145196875_+"; exonnum "48"; txlen "6768";
chr3	ENSEMBL_gcm37	exon	145196822	145196875	0.218092396630788	+	.	gene_id "ENSMUSG00000028197.5"; transcript_id "ENSMUSG00000028197.5_tx_17"; exon_id "chr3_145196822_145196875_+"; exonnum "16"; txlen "3639";
chr3	ENSEMBL_gcm37	exon	145196822	145196875	0.179130459763991	+	.	gene_id "ENSMUSG00000028197.5"; transcript_id "ENSMUSG00000028197.5_tx_18"; exon_id "chr3_145196822_145196875_+"; exonnum "48"; txlen "6772";
chr3	ENSEMBL_gcm37	exon	145196822	145196875	0.176483185143955	+	.	gene_id "ENSMUSG00000028197.5"; transcript_id "ENSMUSG00000028197.5_tx_19"; exon_id "chr3_145196822_145196875_+"; exonnum "46"; txlen "6613";
chr3	ENSEMBL_gcm37	exon	145196822	145196875	5.0903332656938	+	.	gene_id "ENSMUSG00000028197.5"; transcript_id "ENSMUSG00000028197.5_tx_2"; exon_id "chr3_145196822_145196875_+"; exonnum "47"; txlen "6681";
chr3	ENSEMBL_gcm37	exon	145196822	145196875	0.176483185143955	+	.	gene_id "ENSMUSG00000028197.5"; transcript_id "ENSMUSG00000028197.5_tx_20"; exon_id "chr3_145196822_145196875_+"; exonnum "46"; txlen "6640";
chr3	ENSEMBL_gcm37	exon	145196822	145196875	1.01326039571706	+	.	gene_id "ENSMUSG00000028197.5"; transcript_id "ENSMUSG00000028197.5_tx_3"; exon_id "chr3_145196822_145196875_+"; exonnum "40"; txlen "4922";
chr3	ENSEMBL_gcm37	exon	145196822	145196875	0.7951606987511	+	.	gene_id "ENSMUSG00000028197.5"; transcript_id "ENSMUSG00000028197.5_tx_4"; exon_id "chr3_145196822_145196875_+"; exonnum "47"; txlen "6658";
chr3	ENSEMBL_gcm37	exon	145196822	145196875	0.732318933829457	+	.	gene_id "ENSMUSG00000028197.5"; transcript_id "ENSMUSG00000028197.5_tx_5"; exon_id "chr3_145196822_145196875_+"; exonnum "47"; txlen "6685";
chr3	ENSEMBL_gcm37	exon	145196822	145196875	0.460689872908247	+	.	gene_id "ENSMUSG00000028197.5"; transcript_id "ENSMUSG00000028197.5_tx_7"; exon_id "chr3_145196822_145196875_+"; exonnum "46"; txlen "6636";
chr3	ENSEMBL_gcm37	exon	145196822	145196875	0.381569597622244	+	.	gene_id "ENSMUSG00000028197.5"; transcript_id "ENSMUSG00000028197.5_tx_8"; exon_id "chr3_145196822_145196875_+"; exonnum "48"; txlen "6741";
chr3	ENSEMBL_gcm37	exon	145196822	145196875	0.37907606693967	+	.	gene_id "ENSMUSG00000028197.5"; transcript_id "ENSMUSG00000028197.5_tx_9"; exon_id "chr3_145196822_145196875_+"; exonnum "41"; txlen "5009";
chr3	HAVANA	exon	145197995	145198102	0	+	.	gene_id "ENSMUSG00000028197.5"; transcript_id "ENSMUST00000029848.5"; gene_type "protein_coding"; gene_name "Col24a1"; transcript_type "protein_coding"; transcript_name "Col24a1-201"; exon_number 47; exon_id "ENSMUSE00000586245.2"; level 2; protein_id "ENSMUSP00000029848.5"; transcript_support_level "1"; mgi_id "MGI:1918605"; tag "basic"; tag "Ensembl_canonical"; tag "GENCODE_Primary"; tag "appris_principal_1"; tag "CCDS"; ccdsid "CCDS17892.1"; havana_gene "OTTMUSG00000021259.1"; havana_transcript "OTTMUST00000050372.1";
chr3	HAVANA	CDS	145197995	145198102	0	+	0	gene_id "ENSMUSG00000028197.5"; transcript_id "ENSMUST00000029848.5"; gene_type "protein_coding"; gene_name "Col24a1"; transcript_type "protein_coding"; transcript_name "Col24a1-201"; exon_number 47; exon_id "ENSMUSE00000586245.2"; level 2; protein_id "ENSMUSP00000029848.5"; transcript_support_level "1"; mgi_id "MGI:1918605"; tag "basic"; tag "Ensembl_canonical"; tag "GENCODE_Primary"; tag "appris_principal_1"; tag "CCDS"; ccdsid "CCDS17892.1"; havana_gene "OTTMUSG00000021259.1"; havana_transcript "OTTMUST00000050372.1";
chr3	ENSEMBL_gcm37	exon	145197995	145198102	0.241972224685634	+	.	gene_id "ENSMUSG00000028197.5"; transcript_id "ENSMUSG00000028197.5_tx_13"; exon_id "chr3_145197995_145198102_+"; exonnum "41"; txlen "4926";
chr3	ENSEMBL_gcm37	exon	145197995	145198102	0.241972224685634	+	.	gene_id "ENSMUSG00000028197.5"; transcript_id "ENSMUSG00000028197.5_tx_14"; exon_id "chr3_145197995_145198102_+"; exonnum "42"; txlen "5013";
chr3	ENSEMBL_gcm37	exon	145197995	145198102	0.241972224685634	+	.	gene_id "ENSMUSG00000028197.5"; transcript_id "ENSMUSG00000028197.5_tx_15"; exon_id "chr3_145197995_145198102_+"; exonnum "49"; txlen "6745";
chr3	ENSEMBL_gcm37	exon	145197995	145198102	0.226259742573863	+	.	gene_id "ENSMUSG00000028197.5"; transcript_id "ENSMUSG00000028197.5_tx_16"; exon_id "chr3_145197995_145198102_+"; exonnum "49"; txlen "6768";
chr3	ENSEMBL_gcm37	exon	145197995	145198102	0.218092396630788	+	.	gene_id "ENSMUSG00000028197.5"; transcript_id "ENSMUSG00000028197.5_tx_17"; exon_id "chr3_145197995_145198102_+"; exonnum "17"; txlen "3639";
chr3	ENSEMBL_gcm37	exon	145197995	145198102	0.179130459763991	+	.	gene_id "ENSMUSG00000028197.5"; transcript_id "ENSMUSG00000028197.5_tx_18"; exon_id "chr3_145197995_145198102_+"; exonnum "49"; txlen "6772";
chr3	ENSEMBL_gcm37	exon	145197995	145198102	0.176483185143955	+	.	gene_id "ENSMUSG00000028197.5"; transcript_id "ENSMUSG00000028197.5_tx_19"; exon_id "chr3_145197995_145198102_+"; exonnum "47"; txlen "6613";
chr3	ENSEMBL_gcm37	exon	145197995	145198102	5.0903332656938	+	.	gene_id "ENSMUSG00000028197.5"; transcript_id "ENSMUSG00000028197.5_tx_2"; exon_id "chr3_145197995_145198102_+"; exonnum "48"; txlen "6681";
chr3	ENSEMBL_gcm37	exon	145197995	145198102	0.176483185143955	+	.	gene_id "ENSMUSG00000028197.5"; transcript_id "ENSMUSG00000028197.5_tx_20"; exon_id "chr3_145197995_145198102_+"; exonnum "47"; txlen "6640";
chr3	ENSEMBL_gcm37	exon	145197995	145198102	1.01326039571706	+	.	gene_id "ENSMUSG00000028197.5"; transcript_id "ENSMUSG00000028197.5_tx_3"; exon_id "chr3_145197995_145198102_+"; exonnum "41"; txlen "4922";
chr3	ENSEMBL_gcm37	exon	145197995	145198102	0.7951606987511	+	.	gene_id "ENSMUSG00000028197.5"; transcript_id "ENSMUSG00000028197.5_tx_4"; exon_id "chr3_145197995_145198102_+"; exonnum "48"; txlen "6658";
chr3	ENSEMBL_gcm37	exon	145197995	145198102	0.732318933829457	+	.	gene_id "ENSMUSG00000028197.5"; transcript_id "ENSMUSG00000028197.5_tx_5"; exon_id "chr3_145197995_145198102_+"; exonnum "48"; txlen "6685";
chr3	ENSEMBL_gcm37	exon	145197995	145198102	0.460689872908247	+	.	gene_id "ENSMUSG00000028197.5"; transcript_id "ENSMUSG00000028197.5_tx_7"; exon_id "chr3_145197995_145198102_+"; exonnum "47"; txlen "6636";
chr3	ENSEMBL_gcm37	exon	145197995	145198102	0.381569597622244	+	.	gene_id "ENSMUSG00000028197.5"; transcript_id "ENSMUSG00000028197.5_tx_8"; exon_id "chr3_145197995_145198102_+"; exonnum "49"; txlen "6741";
chr3	ENSEMBL_gcm37	exon	145197995	145198102	0.37907606693967	+	.	gene_id "ENSMUSG00000028197.5"; transcript_id "ENSMUSG00000028197.5_tx_9"; exon_id "chr3_145197995_145198102_+"; exonnum "42"; txlen "5009";
chr3	HAVANA	exon	145213405	145213512	0	+	.	gene_id "ENSMUSG00000028197.5"; transcript_id "ENSMUST00000029848.5"; gene_type "protein_coding"; gene_name "Col24a1"; transcript_type "protein_coding"; transcript_name "Col24a1-201"; exon_number 48; exon_id "ENSMUSE00000586244.3"; level 2; protein_id "ENSMUSP00000029848.5"; transcript_support_level "1"; mgi_id "MGI:1918605"; tag "basic"; tag "Ensembl_canonical"; tag "GENCODE_Primary"; tag "appris_principal_1"; tag "CCDS"; ccdsid "CCDS17892.1"; havana_gene "OTTMUSG00000021259.1"; havana_transcript "OTTMUST00000050372.1";
chr3	HAVANA	CDS	145213405	145213512	0	+	0	gene_id "ENSMUSG00000028197.5"; transcript_id "ENSMUST00000029848.5"; gene_type "protein_coding"; gene_name "Col24a1"; transcript_type "protein_coding"; transcript_name "Col24a1-201"; exon_number 48; exon_id "ENSMUSE00000586244.3"; level 2; protein_id "ENSMUSP00000029848.5"; transcript_support_level "1"; mgi_id "MGI:1918605"; tag "basic"; tag "Ensembl_canonical"; tag "GENCODE_Primary"; tag "appris_principal_1"; tag "CCDS"; ccdsid "CCDS17892.1"; havana_gene "OTTMUSG00000021259.1"; havana_transcript "OTTMUST00000050372.1";
chr3	ENSEMBL_gcm37	exon	145213405	145213512	0.241972224685634	+	.	gene_id "ENSMUSG00000028197.5"; transcript_id "ENSMUSG00000028197.5_tx_13"; exon_id "chr3_145213405_145213512_+"; exonnum "42"; txlen "4926";
chr3	ENSEMBL_gcm37	exon	145213405	145213512	0.241972224685634	+	.	gene_id "ENSMUSG00000028197.5"; transcript_id "ENSMUSG00000028197.5_tx_14"; exon_id "chr3_145213405_145213512_+"; exonnum "43"; txlen "5013";
chr3	ENSEMBL_gcm37	exon	145213405	145213512	0.241972224685634	+	.	gene_id "ENSMUSG00000028197.5"; transcript_id "ENSMUSG00000028197.5_tx_15"; exon_id "chr3_145213405_145213512_+"; exonnum "50"; txlen "6745";
chr3	ENSEMBL_gcm37	exon	145213405	145213512	0.226259742573863	+	.	gene_id "ENSMUSG00000028197.5"; transcript_id "ENSMUSG00000028197.5_tx_16"; exon_id "chr3_145213405_145213512_+"; exonnum "50"; txlen "6768";
chr3	ENSEMBL_gcm37	exon	145213405	145213512	0.218092396630788	+	.	gene_id "ENSMUSG00000028197.5"; transcript_id "ENSMUSG00000028197.5_tx_17"; exon_id "chr3_145213405_145213512_+"; exonnum "18"; txlen "3639";
chr3	ENSEMBL_gcm37	exon	145213405	145213512	0.179130459763991	+	.	gene_id "ENSMUSG00000028197.5"; transcript_id "ENSMUSG00000028197.5_tx_18"; exon_id "chr3_145213405_145213512_+"; exonnum "50"; txlen "6772";
chr3	ENSEMBL_gcm37	exon	145213405	145213512	0.176483185143955	+	.	gene_id "ENSMUSG00000028197.5"; transcript_id "ENSMUSG00000028197.5_tx_19"; exon_id "chr3_145213405_145213512_+"; exonnum "48"; txlen "6613";
chr3	ENSEMBL_gcm37	exon	145213405	145213512	5.0903332656938	+	.	gene_id "ENSMUSG00000028197.5"; transcript_id "ENSMUSG00000028197.5_tx_2"; exon_id "chr3_145213405_145213512_+"; exonnum "49"; txlen "6681";
chr3	ENSEMBL_gcm37	exon	145213405	145213512	0.176483185143955	+	.	gene_id "ENSMUSG00000028197.5"; transcript_id "ENSMUSG00000028197.5_tx_20"; exon_id "chr3_145213405_145213512_+"; exonnum "48"; txlen "6640";
chr3	ENSEMBL_gcm37	exon	145213405	145213512	1.01326039571706	+	.	gene_id "ENSMUSG00000028197.5"; transcript_id "ENSMUSG00000028197.5_tx_3"; exon_id "chr3_145213405_145213512_+"; exonnum "42"; txlen "4922";
chr3	ENSEMBL_gcm37	exon	145213405	145213512	0.7951606987511	+	.	gene_id "ENSMUSG00000028197.5"; transcript_id "ENSMUSG00000028197.5_tx_4"; exon_id "chr3_145213405_145213512_+"; exonnum "49"; txlen "6658";
chr3	ENSEMBL_gcm37	exon	145213405	145213512	0.732318933829457	+	.	gene_id "ENSMUSG00000028197.5"; transcript_id "ENSMUSG00000028197.5_tx_5"; exon_id "chr3_145213405_145213512_+"; exonnum "49"; txlen "6685";
chr3	ENSEMBL_gcm37	exon	145213405	145213512	0.460689872908247	+	.	gene_id "ENSMUSG00000028197.5"; transcript_id "ENSMUSG00000028197.5_tx_7"; exon_id "chr3_145213405_145213512_+"; exonnum "48"; txlen "6636";
chr3	ENSEMBL_gcm37	exon	145213405	145213512	0.381569597622244	+	.	gene_id "ENSMUSG00000028197.5"; transcript_id "ENSMUSG00000028197.5_tx_8"; exon_id "chr3_145213405_145213512_+"; exonnum "50"; txlen "6741";
chr3	ENSEMBL_gcm37	exon	145213405	145213512	0.37907606693967	+	.	gene_id "ENSMUSG00000028197.5"; transcript_id "ENSMUSG00000028197.5_tx_9"; exon_id "chr3_145213405_145213512_+"; exonnum "43"; txlen "5009";
chr3	HAVANA	exon	145214395	145214502	0	+	.	gene_id "ENSMUSG00000028197.5"; transcript_id "ENSMUST00000029848.5"; gene_type "protein_coding"; gene_name "Col24a1"; transcript_type "protein_coding"; transcript_name "Col24a1-201"; exon_number 49; exon_id "ENSMUSE00000586243.2"; level 2; protein_id "ENSMUSP00000029848.5"; transcript_support_level "1"; mgi_id "MGI:1918605"; tag "basic"; tag "Ensembl_canonical"; tag "GENCODE_Primary"; tag "appris_principal_1"; tag "CCDS"; ccdsid "CCDS17892.1"; havana_gene "OTTMUSG00000021259.1"; havana_transcript "OTTMUST00000050372.1";
chr3	HAVANA	CDS	145214395	145214502	0	+	0	gene_id "ENSMUSG00000028197.5"; transcript_id "ENSMUST00000029848.5"; gene_type "protein_coding"; gene_name "Col24a1"; transcript_type "protein_coding"; transcript_name "Col24a1-201"; exon_number 49; exon_id "ENSMUSE00000586243.2"; level 2; protein_id "ENSMUSP00000029848.5"; transcript_support_level "1"; mgi_id "MGI:1918605"; tag "basic"; tag "Ensembl_canonical"; tag "GENCODE_Primary"; tag "appris_principal_1"; tag "CCDS"; ccdsid "CCDS17892.1"; havana_gene "OTTMUSG00000021259.1"; havana_transcript "OTTMUST00000050372.1";
chr3	ENSEMBL_gcm37	exon	145214395	145214502	0.241972224685634	+	.	gene_id "ENSMUSG00000028197.5"; transcript_id "ENSMUSG00000028197.5_tx_13"; exon_id "chr3_145214395_145214502_+"; exonnum "43"; txlen "4926";
chr3	ENSEMBL_gcm37	exon	145214395	145214502	0.241972224685634	+	.	gene_id "ENSMUSG00000028197.5"; transcript_id "ENSMUSG00000028197.5_tx_14"; exon_id "chr3_145214395_145214502_+"; exonnum "44"; txlen "5013";
chr3	ENSEMBL_gcm37	exon	145214395	145214502	0.241972224685634	+	.	gene_id "ENSMUSG00000028197.5"; transcript_id "ENSMUSG00000028197.5_tx_15"; exon_id "chr3_145214395_145214502_+"; exonnum "51"; txlen "6745";
chr3	ENSEMBL_gcm37	exon	145214395	145214502	0.226259742573863	+	.	gene_id "ENSMUSG00000028197.5"; transcript_id "ENSMUSG00000028197.5_tx_16"; exon_id "chr3_145214395_145214502_+"; exonnum "51"; txlen "6768";
chr3	ENSEMBL_gcm37	exon	145214395	145214502	0.218092396630788	+	.	gene_id "ENSMUSG00000028197.5"; transcript_id "ENSMUSG00000028197.5_tx_17"; exon_id "chr3_145214395_145214502_+"; exonnum "19"; txlen "3639";
chr3	ENSEMBL_gcm37	exon	145214395	145214502	0.179130459763991	+	.	gene_id "ENSMUSG00000028197.5"; transcript_id "ENSMUSG00000028197.5_tx_18"; exon_id "chr3_145214395_145214502_+"; exonnum "51"; txlen "6772";
chr3	ENSEMBL_gcm37	exon	145214395	145214502	0.176483185143955	+	.	gene_id "ENSMUSG00000028197.5"; transcript_id "ENSMUSG00000028197.5_tx_19"; exon_id "chr3_145214395_145214502_+"; exonnum "49"; txlen "6613";
chr3	ENSEMBL_gcm37	exon	145214395	145214502	5.0903332656938	+	.	gene_id "ENSMUSG00000028197.5"; transcript_id "ENSMUSG00000028197.5_tx_2"; exon_id "chr3_145214395_145214502_+"; exonnum "50"; txlen "6681";
chr3	ENSEMBL_gcm37	exon	145214395	145214502	0.176483185143955	+	.	gene_id "ENSMUSG00000028197.5"; transcript_id "ENSMUSG00000028197.5_tx_20"; exon_id "chr3_145214395_145214502_+"; exonnum "49"; txlen "6640";
chr3	ENSEMBL_gcm37	exon	145214395	145214502	1.01326039571706	+	.	gene_id "ENSMUSG00000028197.5"; transcript_id "ENSMUSG00000028197.5_tx_3"; exon_id "chr3_145214395_145214502_+"; exonnum "43"; txlen "4922";
chr3	ENSEMBL_gcm37	exon	145214395	145214502	0.7951606987511	+	.	gene_id "ENSMUSG00000028197.5"; transcript_id "ENSMUSG00000028197.5_tx_4"; exon_id "chr3_145214395_145214502_+"; exonnum "50"; txlen "6658";
chr3	ENSEMBL_gcm37	exon	145214395	145214502	0.732318933829457	+	.	gene_id "ENSMUSG00000028197.5"; transcript_id "ENSMUSG00000028197.5_tx_5"; exon_id "chr3_145214395_145214502_+"; exonnum "50"; txlen "6685";
chr3	ENSEMBL_gcm37	exon	145214395	145214502	0.460689872908247	+	.	gene_id "ENSMUSG00000028197.5"; transcript_id "ENSMUSG00000028197.5_tx_7"; exon_id "chr3_145214395_145214502_+"; exonnum "49"; txlen "6636";
chr3	ENSEMBL_gcm37	exon	145214395	145214502	0.381569597622244	+	.	gene_id "ENSMUSG00000028197.5"; transcript_id "ENSMUSG00000028197.5_tx_8"; exon_id "chr3_145214395_145214502_+"; exonnum "51"; txlen "6741";
chr3	ENSEMBL_gcm37	exon	145214395	145214502	0.37907606693967	+	.	gene_id "ENSMUSG00000028197.5"; transcript_id "ENSMUSG00000028197.5_tx_9"; exon_id "chr3_145214395_145214502_+"; exonnum "44"; txlen "5009";
chr3	HAVANA	exon	145214594	145214647	0	+	.	gene_id "ENSMUSG00000028197.5"; transcript_id "ENSMUST00000029848.5"; gene_type "protein_coding"; gene_name "Col24a1"; transcript_type "protein_coding"; transcript_name "Col24a1-201"; exon_number 50; exon_id "ENSMUSE00000586242.2"; level 2; protein_id "ENSMUSP00000029848.5"; transcript_support_level "1"; mgi_id "MGI:1918605"; tag "basic"; tag "Ensembl_canonical"; tag "GENCODE_Primary"; tag "appris_principal_1"; tag "CCDS"; ccdsid "CCDS17892.1"; havana_gene "OTTMUSG00000021259.1"; havana_transcript "OTTMUST00000050372.1";
chr3	HAVANA	CDS	145214594	145214647	0	+	0	gene_id "ENSMUSG00000028197.5"; transcript_id "ENSMUST00000029848.5"; gene_type "protein_coding"; gene_name "Col24a1"; transcript_type "protein_coding"; transcript_name "Col24a1-201"; exon_number 50; exon_id "ENSMUSE00000586242.2"; level 2; protein_id "ENSMUSP00000029848.5"; transcript_support_level "1"; mgi_id "MGI:1918605"; tag "basic"; tag "Ensembl_canonical"; tag "GENCODE_Primary"; tag "appris_principal_1"; tag "CCDS"; ccdsid "CCDS17892.1"; havana_gene "OTTMUSG00000021259.1"; havana_transcript "OTTMUST00000050372.1";
chr3	ENSEMBL_gcm37	exon	145214594	145214647	0.241972224685634	+	.	gene_id "ENSMUSG00000028197.5"; transcript_id "ENSMUSG00000028197.5_tx_13"; exon_id "chr3_145214594_145214647_+"; exonnum "44"; txlen "4926";
chr3	ENSEMBL_gcm37	exon	145214594	145214647	0.241972224685634	+	.	gene_id "ENSMUSG00000028197.5"; transcript_id "ENSMUSG00000028197.5_tx_14"; exon_id "chr3_145214594_145214647_+"; exonnum "45"; txlen "5013";
chr3	ENSEMBL_gcm37	exon	145214594	145214647	0.241972224685634	+	.	gene_id "ENSMUSG00000028197.5"; transcript_id "ENSMUSG00000028197.5_tx_15"; exon_id "chr3_145214594_145214647_+"; exonnum "52"; txlen "6745";
chr3	ENSEMBL_gcm37	exon	145214594	145214647	0.226259742573863	+	.	gene_id "ENSMUSG00000028197.5"; transcript_id "ENSMUSG00000028197.5_tx_16"; exon_id "chr3_145214594_145214647_+"; exonnum "52"; txlen "6768";
chr3	ENSEMBL_gcm37	exon	145214594	145214647	0.218092396630788	+	.	gene_id "ENSMUSG00000028197.5"; transcript_id "ENSMUSG00000028197.5_tx_17"; exon_id "chr3_145214594_145214647_+"; exonnum "20"; txlen "3639";
chr3	ENSEMBL_gcm37	exon	145214594	145214647	0.179130459763991	+	.	gene_id "ENSMUSG00000028197.5"; transcript_id "ENSMUSG00000028197.5_tx_18"; exon_id "chr3_145214594_145214647_+"; exonnum "52"; txlen "6772";
chr3	ENSEMBL_gcm37	exon	145214594	145214647	0.176483185143955	+	.	gene_id "ENSMUSG00000028197.5"; transcript_id "ENSMUSG00000028197.5_tx_19"; exon_id "chr3_145214594_145214647_+"; exonnum "50"; txlen "6613";
chr3	ENSEMBL_gcm37	exon	145214594	145214647	5.0903332656938	+	.	gene_id "ENSMUSG00000028197.5"; transcript_id "ENSMUSG00000028197.5_tx_2"; exon_id "chr3_145214594_145214647_+"; exonnum "51"; txlen "6681";
chr3	ENSEMBL_gcm37	exon	145214594	145214647	0.176483185143955	+	.	gene_id "ENSMUSG00000028197.5"; transcript_id "ENSMUSG00000028197.5_tx_20"; exon_id "chr3_145214594_145214647_+"; exonnum "50"; txlen "6640";
chr3	ENSEMBL_gcm37	exon	145214594	145214647	1.01326039571706	+	.	gene_id "ENSMUSG00000028197.5"; transcript_id "ENSMUSG00000028197.5_tx_3"; exon_id "chr3_145214594_145214647_+"; exonnum "44"; txlen "4922";
chr3	ENSEMBL_gcm37	exon	145214594	145214647	0.7951606987511	+	.	gene_id "ENSMUSG00000028197.5"; transcript_id "ENSMUSG00000028197.5_tx_4"; exon_id "chr3_145214594_145214647_+"; exonnum "51"; txlen "6658";
chr3	ENSEMBL_gcm37	exon	145214594	145214647	0.732318933829457	+	.	gene_id "ENSMUSG00000028197.5"; transcript_id "ENSMUSG00000028197.5_tx_5"; exon_id "chr3_145214594_145214647_+"; exonnum "51"; txlen "6685";
chr3	ENSEMBL_gcm37	exon	145214594	145214647	0.460689872908247	+	.	gene_id "ENSMUSG00000028197.5"; transcript_id "ENSMUSG00000028197.5_tx_7"; exon_id "chr3_145214594_145214647_+"; exonnum "50"; txlen "6636";
chr3	ENSEMBL_gcm37	exon	145214594	145214647	0.381569597622244	+	.	gene_id "ENSMUSG00000028197.5"; transcript_id "ENSMUSG00000028197.5_tx_8"; exon_id "chr3_145214594_145214647_+"; exonnum "52"; txlen "6741";
chr3	ENSEMBL_gcm37	exon	145214594	145214647	0.37907606693967	+	.	gene_id "ENSMUSG00000028197.5"; transcript_id "ENSMUSG00000028197.5_tx_9"; exon_id "chr3_145214594_145214647_+"; exonnum "45"; txlen "5009";
chr3	HAVANA	exon	145215388	145215450	0	+	.	gene_id "ENSMUSG00000028197.5"; transcript_id "ENSMUST00000029848.5"; gene_type "protein_coding"; gene_name "Col24a1"; transcript_type "protein_coding"; transcript_name "Col24a1-201"; exon_number 51; exon_id "ENSMUSE00000586241.2"; level 2; protein_id "ENSMUSP00000029848.5"; transcript_support_level "1"; mgi_id "MGI:1918605"; tag "basic"; tag "Ensembl_canonical"; tag "GENCODE_Primary"; tag "appris_principal_1"; tag "CCDS"; ccdsid "CCDS17892.1"; havana_gene "OTTMUSG00000021259.1"; havana_transcript "OTTMUST00000050372.1";
chr3	HAVANA	CDS	145215388	145215450	0	+	0	gene_id "ENSMUSG00000028197.5"; transcript_id "ENSMUST00000029848.5"; gene_type "protein_coding"; gene_name "Col24a1"; transcript_type "protein_coding"; transcript_name "Col24a1-201"; exon_number 51; exon_id "ENSMUSE00000586241.2"; level 2; protein_id "ENSMUSP00000029848.5"; transcript_support_level "1"; mgi_id "MGI:1918605"; tag "basic"; tag "Ensembl_canonical"; tag "GENCODE_Primary"; tag "appris_principal_1"; tag "CCDS"; ccdsid "CCDS17892.1"; havana_gene "OTTMUSG00000021259.1"; havana_transcript "OTTMUST00000050372.1";
chr3	ENSEMBL_gcm37	exon	145215388	145215450	0.241972224685634	+	.	gene_id "ENSMUSG00000028197.5"; transcript_id "ENSMUSG00000028197.5_tx_13"; exon_id "chr3_145215388_145215450_+"; exonnum "45"; txlen "4926";
chr3	ENSEMBL_gcm37	exon	145215388	145215450	0.241972224685634	+	.	gene_id "ENSMUSG00000028197.5"; transcript_id "ENSMUSG00000028197.5_tx_14"; exon_id "chr3_145215388_145215450_+"; exonnum "46"; txlen "5013";
chr3	ENSEMBL_gcm37	exon	145215388	145215450	0.241972224685634	+	.	gene_id "ENSMUSG00000028197.5"; transcript_id "ENSMUSG00000028197.5_tx_15"; exon_id "chr3_145215388_145215450_+"; exonnum "53"; txlen "6745";
chr3	ENSEMBL_gcm37	exon	145215388	145215450	0.226259742573863	+	.	gene_id "ENSMUSG00000028197.5"; transcript_id "ENSMUSG00000028197.5_tx_16"; exon_id "chr3_145215388_145215450_+"; exonnum "53"; txlen "6768";
chr3	ENSEMBL_gcm37	exon	145215388	145215450	0.218092396630788	+	.	gene_id "ENSMUSG00000028197.5"; transcript_id "ENSMUSG00000028197.5_tx_17"; exon_id "chr3_145215388_145215450_+"; exonnum "21"; txlen "3639";
chr3	ENSEMBL_gcm37	exon	145215388	145215450	0.179130459763991	+	.	gene_id "ENSMUSG00000028197.5"; transcript_id "ENSMUSG00000028197.5_tx_18"; exon_id "chr3_145215388_145215450_+"; exonnum "53"; txlen "6772";
chr3	ENSEMBL_gcm37	exon	145215388	145215450	0.176483185143955	+	.	gene_id "ENSMUSG00000028197.5"; transcript_id "ENSMUSG00000028197.5_tx_19"; exon_id "chr3_145215388_145215450_+"; exonnum "51"; txlen "6613";
chr3	ENSEMBL_gcm37	exon	145215388	145215450	5.0903332656938	+	.	gene_id "ENSMUSG00000028197.5"; transcript_id "ENSMUSG00000028197.5_tx_2"; exon_id "chr3_145215388_145215450_+"; exonnum "52"; txlen "6681";
chr3	ENSEMBL_gcm37	exon	145215388	145215450	0.176483185143955	+	.	gene_id "ENSMUSG00000028197.5"; transcript_id "ENSMUSG00000028197.5_tx_20"; exon_id "chr3_145215388_145215450_+"; exonnum "51"; txlen "6640";
chr3	ENSEMBL_gcm37	exon	145215388	145215450	1.01326039571706	+	.	gene_id "ENSMUSG00000028197.5"; transcript_id "ENSMUSG00000028197.5_tx_3"; exon_id "chr3_145215388_145215450_+"; exonnum "45"; txlen "4922";
chr3	ENSEMBL_gcm37	exon	145215388	145215450	0.7951606987511	+	.	gene_id "ENSMUSG00000028197.5"; transcript_id "ENSMUSG00000028197.5_tx_4"; exon_id "chr3_145215388_145215450_+"; exonnum "52"; txlen "6658";
chr3	ENSEMBL_gcm37	exon	145215388	145215450	0.732318933829457	+	.	gene_id "ENSMUSG00000028197.5"; transcript_id "ENSMUSG00000028197.5_tx_5"; exon_id "chr3_145215388_145215450_+"; exonnum "52"; txlen "6685";
chr3	ENSEMBL_gcm37	exon	145215388	145215450	0.460689872908247	+	.	gene_id "ENSMUSG00000028197.5"; transcript_id "ENSMUSG00000028197.5_tx_7"; exon_id "chr3_145215388_145215450_+"; exonnum "51"; txlen "6636";
chr3	ENSEMBL_gcm37	exon	145215388	145215450	0.381569597622244	+	.	gene_id "ENSMUSG00000028197.5"; transcript_id "ENSMUSG00000028197.5_tx_8"; exon_id "chr3_145215388_145215450_+"; exonnum "53"; txlen "6741";
chr3	ENSEMBL_gcm37	exon	145215388	145215450	0.37907606693967	+	.	gene_id "ENSMUSG00000028197.5"; transcript_id "ENSMUSG00000028197.5_tx_9"; exon_id "chr3_145215388_145215450_+"; exonnum "46"; txlen "5009";
chr3	HAVANA	exon	145218922	145218975	0	+	.	gene_id "ENSMUSG00000028197.5"; transcript_id "ENSMUST00000029848.5"; gene_type "protein_coding"; gene_name "Col24a1"; transcript_type "protein_coding"; transcript_name "Col24a1-201"; exon_number 52; exon_id "ENSMUSE00000586240.2"; level 2; protein_id "ENSMUSP00000029848.5"; transcript_support_level "1"; mgi_id "MGI:1918605"; tag "basic"; tag "Ensembl_canonical"; tag "GENCODE_Primary"; tag "appris_principal_1"; tag "CCDS"; ccdsid "CCDS17892.1"; havana_gene "OTTMUSG00000021259.1"; havana_transcript "OTTMUST00000050372.1";
chr3	HAVANA	CDS	145218922	145218975	0	+	0	gene_id "ENSMUSG00000028197.5"; transcript_id "ENSMUST00000029848.5"; gene_type "protein_coding"; gene_name "Col24a1"; transcript_type "protein_coding"; transcript_name "Col24a1-201"; exon_number 52; exon_id "ENSMUSE00000586240.2"; level 2; protein_id "ENSMUSP00000029848.5"; transcript_support_level "1"; mgi_id "MGI:1918605"; tag "basic"; tag "Ensembl_canonical"; tag "GENCODE_Primary"; tag "appris_principal_1"; tag "CCDS"; ccdsid "CCDS17892.1"; havana_gene "OTTMUSG00000021259.1"; havana_transcript "OTTMUST00000050372.1";
chr3	ENSEMBL_gcm37	exon	145218922	145218975	0.241972224685634	+	.	gene_id "ENSMUSG00000028197.5"; transcript_id "ENSMUSG00000028197.5_tx_13"; exon_id "chr3_145218922_145218975_+"; exonnum "46"; txlen "4926";
chr3	ENSEMBL_gcm37	exon	145218922	145218975	0.241972224685634	+	.	gene_id "ENSMUSG00000028197.5"; transcript_id "ENSMUSG00000028197.5_tx_14"; exon_id "chr3_145218922_145218975_+"; exonnum "47"; txlen "5013";
chr3	ENSEMBL_gcm37	exon	145218922	145218975	0.241972224685634	+	.	gene_id "ENSMUSG00000028197.5"; transcript_id "ENSMUSG00000028197.5_tx_15"; exon_id "chr3_145218922_145218975_+"; exonnum "54"; txlen "6745";
chr3	ENSEMBL_gcm37	exon	145218922	145218975	0.226259742573863	+	.	gene_id "ENSMUSG00000028197.5"; transcript_id "ENSMUSG00000028197.5_tx_16"; exon_id "chr3_145218922_145218975_+"; exonnum "54"; txlen "6768";
chr3	ENSEMBL_gcm37	exon	145218922	145218975	0.218092396630788	+	.	gene_id "ENSMUSG00000028197.5"; transcript_id "ENSMUSG00000028197.5_tx_17"; exon_id "chr3_145218922_145218975_+"; exonnum "22"; txlen "3639";
chr3	ENSEMBL_gcm37	exon	145218922	145218975	0.179130459763991	+	.	gene_id "ENSMUSG00000028197.5"; transcript_id "ENSMUSG00000028197.5_tx_18"; exon_id "chr3_145218922_145218975_+"; exonnum "54"; txlen "6772";
chr3	ENSEMBL_gcm37	exon	145218922	145218975	0.176483185143955	+	.	gene_id "ENSMUSG00000028197.5"; transcript_id "ENSMUSG00000028197.5_tx_19"; exon_id "chr3_145218922_145218975_+"; exonnum "52"; txlen "6613";
chr3	ENSEMBL_gcm37	exon	145218922	145218975	5.0903332656938	+	.	gene_id "ENSMUSG00000028197.5"; transcript_id "ENSMUSG00000028197.5_tx_2"; exon_id "chr3_145218922_145218975_+"; exonnum "53"; txlen "6681";
chr3	ENSEMBL_gcm37	exon	145218922	145218975	0.176483185143955	+	.	gene_id "ENSMUSG00000028197.5"; transcript_id "ENSMUSG00000028197.5_tx_20"; exon_id "chr3_145218922_145218975_+"; exonnum "52"; txlen "6640";
chr3	ENSEMBL_gcm37	exon	145218922	145218975	1.01326039571706	+	.	gene_id "ENSMUSG00000028197.5"; transcript_id "ENSMUSG00000028197.5_tx_3"; exon_id "chr3_145218922_145218975_+"; exonnum "46"; txlen "4922";
chr3	ENSEMBL_gcm37	exon	145218922	145218975	0.7951606987511	+	.	gene_id "ENSMUSG00000028197.5"; transcript_id "ENSMUSG00000028197.5_tx_4"; exon_id "chr3_145218922_145218975_+"; exonnum "53"; txlen "6658";
chr3	ENSEMBL_gcm37	exon	145218922	145218975	0.732318933829457	+	.	gene_id "ENSMUSG00000028197.5"; transcript_id "ENSMUSG00000028197.5_tx_5"; exon_id "chr3_145218922_145218975_+"; exonnum "53"; txlen "6685";
chr3	ENSEMBL_gcm37	exon	145218922	145218975	0.460689872908247	+	.	gene_id "ENSMUSG00000028197.5"; transcript_id "ENSMUSG00000028197.5_tx_7"; exon_id "chr3_145218922_145218975_+"; exonnum "52"; txlen "6636";
chr3	ENSEMBL_gcm37	exon	145218922	145218975	0.381569597622244	+	.	gene_id "ENSMUSG00000028197.5"; transcript_id "ENSMUSG00000028197.5_tx_8"; exon_id "chr3_145218922_145218975_+"; exonnum "54"; txlen "6741";
chr3	ENSEMBL_gcm37	exon	145218922	145218975	0.37907606693967	+	.	gene_id "ENSMUSG00000028197.5"; transcript_id "ENSMUSG00000028197.5_tx_9"; exon_id "chr3_145218922_145218975_+"; exonnum "47"; txlen "5009";
chr3	HAVANA	exon	145221123	145221486	0	+	.	gene_id "ENSMUSG00000028197.5"; transcript_id "ENSMUST00000127379.2"; gene_type "protein_coding"; gene_name "Col24a1"; transcript_type "protein_coding_CDS_not_defined"; transcript_name "Col24a1-202"; exon_number 1; exon_id "ENSMUSE00000730638.2"; level 2; transcript_support_level "3"; mgi_id "MGI:1918605"; havana_gene "OTTMUSG00000021259.1"; havana_transcript "OTTMUST00000050375.1";
chr3	HAVANA	transcript	145221123	145244378	0	+	.	gene_id "ENSMUSG00000028197.5"; transcript_id "ENSMUST00000127379.2"; gene_type "protein_coding"; gene_name "Col24a1"; transcript_type "protein_coding_CDS_not_defined"; transcript_name "Col24a1-202"; level 2; transcript_support_level "3"; mgi_id "MGI:1918605"; havana_gene "OTTMUSG00000021259.1"; havana_transcript "OTTMUST00000050375.1";
chr3	sragcm37_es	exon	145221549	145221607	0.316890105608901	+	.	gene_id "ENSMUSG00000028197.5"; transcript_id "ENSMUSG00000028197.5_tx_10"; exon_id "chr3_145221549_145221607_+"; exonnum "1"; txlen "2166";
chr3	HAVANA	exon	145221792	145221827	0	+	.	gene_id "ENSMUSG00000028197.5"; transcript_id "ENSMUST00000029848.5"; gene_type "protein_coding"; gene_name "Col24a1"; transcript_type "protein_coding"; transcript_name "Col24a1-201"; exon_number 53; exon_id "ENSMUSE00001244261.2"; level 2; protein_id "ENSMUSP00000029848.5"; transcript_support_level "1"; mgi_id "MGI:1918605"; tag "basic"; tag "Ensembl_canonical"; tag "GENCODE_Primary"; tag "appris_principal_1"; tag "CCDS"; ccdsid "CCDS17892.1"; havana_gene "OTTMUSG00000021259.1"; havana_transcript "OTTMUST00000050372.1";
chr3	HAVANA	CDS	145221792	145221827	0	+	0	gene_id "ENSMUSG00000028197.5"; transcript_id "ENSMUST00000029848.5"; gene_type "protein_coding"; gene_name "Col24a1"; transcript_type "protein_coding"; transcript_name "Col24a1-201"; exon_number 53; exon_id "ENSMUSE00001244261.2"; level 2; protein_id "ENSMUSP00000029848.5"; transcript_support_level "1"; mgi_id "MGI:1918605"; tag "basic"; tag "Ensembl_canonical"; tag "GENCODE_Primary"; tag "appris_principal_1"; tag "CCDS"; ccdsid "CCDS17892.1"; havana_gene "OTTMUSG00000021259.1"; havana_transcript "OTTMUST00000050372.1";
chr3	HAVANA	exon	145221792	145221827	0	+	.	gene_id "ENSMUSG00000028197.5"; transcript_id "ENSMUST00000127379.2"; gene_type "protein_coding"; gene_name "Col24a1"; transcript_type "protein_coding_CDS_not_defined"; transcript_name "Col24a1-202"; exon_number 2; exon_id "ENSMUSE00001271508.2"; level 2; transcript_support_level "3"; mgi_id "MGI:1918605"; havana_gene "OTTMUSG00000021259.1"; havana_transcript "OTTMUST00000050375.1";
chr3	ENSEMBL_gcm37	exon	145221792	145221827	0.316890105608901	+	.	gene_id "ENSMUSG00000028197.5"; transcript_id "ENSMUSG00000028197.5_tx_10"; exon_id "chr3_145221792_145221827_+"; exonnum "2"; txlen "2166";
chr3	ENSEMBL_gcm37	exon	145221792	145221827	0.241972224685634	+	.	gene_id "ENSMUSG00000028197.5"; transcript_id "ENSMUSG00000028197.5_tx_13"; exon_id "chr3_145221792_145221827_+"; exonnum "47"; txlen "4926";
chr3	ENSEMBL_gcm37	exon	145221792	145221827	0.241972224685634	+	.	gene_id "ENSMUSG00000028197.5"; transcript_id "ENSMUSG00000028197.5_tx_14"; exon_id "chr3_145221792_145221827_+"; exonnum "48"; txlen "5013";
chr3	ENSEMBL_gcm37	exon	145221792	145221827	0.241972224685634	+	.	gene_id "ENSMUSG00000028197.5"; transcript_id "ENSMUSG00000028197.5_tx_15"; exon_id "chr3_145221792_145221827_+"; exonnum "55"; txlen "6745";
chr3	ENSEMBL_gcm37	exon	145221792	145221827	0.226259742573863	+	.	gene_id "ENSMUSG00000028197.5"; transcript_id "ENSMUSG00000028197.5_tx_16"; exon_id "chr3_145221792_145221827_+"; exonnum "55"; txlen "6768";
chr3	ENSEMBL_gcm37	exon	145221792	145221827	0.218092396630788	+	.	gene_id "ENSMUSG00000028197.5"; transcript_id "ENSMUSG00000028197.5_tx_17"; exon_id "chr3_145221792_145221827_+"; exonnum "23"; txlen "3639";
chr3	ENSEMBL_gcm37	exon	145221792	145221827	0.179130459763991	+	.	gene_id "ENSMUSG00000028197.5"; transcript_id "ENSMUSG00000028197.5_tx_18"; exon_id "chr3_145221792_145221827_+"; exonnum "55"; txlen "6772";
chr3	ENSEMBL_gcm37	exon	145221792	145221827	0.176483185143955	+	.	gene_id "ENSMUSG00000028197.5"; transcript_id "ENSMUSG00000028197.5_tx_19"; exon_id "chr3_145221792_145221827_+"; exonnum "53"; txlen "6613";
chr3	ENSEMBL_gcm37	exon	145221792	145221827	5.0903332656938	+	.	gene_id "ENSMUSG00000028197.5"; transcript_id "ENSMUSG00000028197.5_tx_2"; exon_id "chr3_145221792_145221827_+"; exonnum "54"; txlen "6681";
chr3	ENSEMBL_gcm37	exon	145221792	145221827	0.176483185143955	+	.	gene_id "ENSMUSG00000028197.5"; transcript_id "ENSMUSG00000028197.5_tx_20"; exon_id "chr3_145221792_145221827_+"; exonnum "53"; txlen "6640";
chr3	ENSEMBL_gcm37	exon	145221792	145221827	1.01326039571706	+	.	gene_id "ENSMUSG00000028197.5"; transcript_id "ENSMUSG00000028197.5_tx_3"; exon_id "chr3_145221792_145221827_+"; exonnum "47"; txlen "4922";
chr3	ENSEMBL_gcm37	exon	145221792	145221827	0.7951606987511	+	.	gene_id "ENSMUSG00000028197.5"; transcript_id "ENSMUSG00000028197.5_tx_4"; exon_id "chr3_145221792_145221827_+"; exonnum "54"; txlen "6658";
chr3	ENSEMBL_gcm37	exon	145221792	145221827	0.732318933829457	+	.	gene_id "ENSMUSG00000028197.5"; transcript_id "ENSMUSG00000028197.5_tx_5"; exon_id "chr3_145221792_145221827_+"; exonnum "54"; txlen "6685";
chr3	ENSEMBL_gcm37	exon	145221792	145221827	0.460689872908247	+	.	gene_id "ENSMUSG00000028197.5"; transcript_id "ENSMUSG00000028197.5_tx_7"; exon_id "chr3_145221792_145221827_+"; exonnum "53"; txlen "6636";
chr3	ENSEMBL_gcm37	exon	145221792	145221827	0.381569597622244	+	.	gene_id "ENSMUSG00000028197.5"; transcript_id "ENSMUSG00000028197.5_tx_8"; exon_id "chr3_145221792_145221827_+"; exonnum "55"; txlen "6741";
chr3	ENSEMBL_gcm37	exon	145221792	145221827	0.37907606693967	+	.	gene_id "ENSMUSG00000028197.5"; transcript_id "ENSMUSG00000028197.5_tx_9"; exon_id "chr3_145221792_145221827_+"; exonnum "48"; txlen "5009";
chr3	sragcm37_es	exon	145222514	145222951	0.254993713114634	+	.	gene_id "ENSMUSG00000028197.5"; transcript_id "ENSMUSG00000028197.5_tx_12"; exon_id "chr3_145222514_145222951_+"; exonnum "1"; txlen "2509";
chr3	HAVANA	exon	145229881	145229916	0	+	.	gene_id "ENSMUSG00000028197.5"; transcript_id "ENSMUST00000029848.5"; gene_type "protein_coding"; gene_name "Col24a1"; transcript_type "protein_coding"; transcript_name "Col24a1-201"; exon_number 54; exon_id "ENSMUSE00001298063.2"; level 2; protein_id "ENSMUSP00000029848.5"; transcript_support_level "1"; mgi_id "MGI:1918605"; tag "basic"; tag "Ensembl_canonical"; tag "GENCODE_Primary"; tag "appris_principal_1"; tag "CCDS"; ccdsid "CCDS17892.1"; havana_gene "OTTMUSG00000021259.1"; havana_transcript "OTTMUST00000050372.1";
chr3	HAVANA	CDS	145229881	145229916	0	+	0	gene_id "ENSMUSG00000028197.5"; transcript_id "ENSMUST00000029848.5"; gene_type "protein_coding"; gene_name "Col24a1"; transcript_type "protein_coding"; transcript_name "Col24a1-201"; exon_number 54; exon_id "ENSMUSE00001298063.2"; level 2; protein_id "ENSMUSP00000029848.5"; transcript_support_level "1"; mgi_id "MGI:1918605"; tag "basic"; tag "Ensembl_canonical"; tag "GENCODE_Primary"; tag "appris_principal_1"; tag "CCDS"; ccdsid "CCDS17892.1"; havana_gene "OTTMUSG00000021259.1"; havana_transcript "OTTMUST00000050372.1";
chr3	HAVANA	exon	145229881	145229916	0	+	.	gene_id "ENSMUSG00000028197.5"; transcript_id "ENSMUST00000127379.2"; gene_type "protein_coding"; gene_name "Col24a1"; transcript_type "protein_coding_CDS_not_defined"; transcript_name "Col24a1-202"; exon_number 3; exon_id "ENSMUSE00001243510.2"; level 2; transcript_support_level "3"; mgi_id "MGI:1918605"; havana_gene "OTTMUSG00000021259.1"; havana_transcript "OTTMUST00000050375.1";
chr3	ENSEMBL_gcm37	exon	145229881	145229916	0.316890105608901	+	.	gene_id "ENSMUSG00000028197.5"; transcript_id "ENSMUSG00000028197.5_tx_10"; exon_id "chr3_145229881_145229916_+"; exonnum "3"; txlen "2166";
chr3	ENSEMBL_gcm37	exon	145229881	145229916	0.254993713114634	+	.	gene_id "ENSMUSG00000028197.5"; transcript_id "ENSMUSG00000028197.5_tx_12"; exon_id "chr3_145229881_145229916_+"; exonnum "2"; txlen "2509";
chr3	ENSEMBL_gcm37	exon	145229881	145229916	0.241972224685634	+	.	gene_id "ENSMUSG00000028197.5"; transcript_id "ENSMUSG00000028197.5_tx_13"; exon_id "chr3_145229881_145229916_+"; exonnum "48"; txlen "4926";
chr3	ENSEMBL_gcm37	exon	145229881	145229916	0.241972224685634	+	.	gene_id "ENSMUSG00000028197.5"; transcript_id "ENSMUSG00000028197.5_tx_14"; exon_id "chr3_145229881_145229916_+"; exonnum "49"; txlen "5013";
chr3	ENSEMBL_gcm37	exon	145229881	145229916	0.241972224685634	+	.	gene_id "ENSMUSG00000028197.5"; transcript_id "ENSMUSG00000028197.5_tx_15"; exon_id "chr3_145229881_145229916_+"; exonnum "56"; txlen "6745";
chr3	ENSEMBL_gcm37	exon	145229881	145229916	0.226259742573863	+	.	gene_id "ENSMUSG00000028197.5"; transcript_id "ENSMUSG00000028197.5_tx_16"; exon_id "chr3_145229881_145229916_+"; exonnum "56"; txlen "6768";
chr3	ENSEMBL_gcm37	exon	145229881	145229916	0.218092396630788	+	.	gene_id "ENSMUSG00000028197.5"; transcript_id "ENSMUSG00000028197.5_tx_17"; exon_id "chr3_145229881_145229916_+"; exonnum "24"; txlen "3639";
chr3	ENSEMBL_gcm37	exon	145229881	145229916	0.179130459763991	+	.	gene_id "ENSMUSG00000028197.5"; transcript_id "ENSMUSG00000028197.5_tx_18"; exon_id "chr3_145229881_145229916_+"; exonnum "56"; txlen "6772";
chr3	ENSEMBL_gcm37	exon	145229881	145229916	0.176483185143955	+	.	gene_id "ENSMUSG00000028197.5"; transcript_id "ENSMUSG00000028197.5_tx_19"; exon_id "chr3_145229881_145229916_+"; exonnum "54"; txlen "6613";
chr3	ENSEMBL_gcm37	exon	145229881	145229916	5.0903332656938	+	.	gene_id "ENSMUSG00000028197.5"; transcript_id "ENSMUSG00000028197.5_tx_2"; exon_id "chr3_145229881_145229916_+"; exonnum "55"; txlen "6681";
chr3	ENSEMBL_gcm37	exon	145229881	145229916	0.176483185143955	+	.	gene_id "ENSMUSG00000028197.5"; transcript_id "ENSMUSG00000028197.5_tx_20"; exon_id "chr3_145229881_145229916_+"; exonnum "54"; txlen "6640";
chr3	ENSEMBL_gcm37	exon	145229881	145229916	1.01326039571706	+	.	gene_id "ENSMUSG00000028197.5"; transcript_id "ENSMUSG00000028197.5_tx_3"; exon_id "chr3_145229881_145229916_+"; exonnum "48"; txlen "4922";
chr3	ENSEMBL_gcm37	exon	145229881	145229916	0.7951606987511	+	.	gene_id "ENSMUSG00000028197.5"; transcript_id "ENSMUSG00000028197.5_tx_4"; exon_id "chr3_145229881_145229916_+"; exonnum "55"; txlen "6658";
chr3	ENSEMBL_gcm37	exon	145229881	145229916	0.732318933829457	+	.	gene_id "ENSMUSG00000028197.5"; transcript_id "ENSMUSG00000028197.5_tx_5"; exon_id "chr3_145229881_145229916_+"; exonnum "55"; txlen "6685";
chr3	ENSEMBL_gcm37	exon	145229881	145229916	0.460689872908247	+	.	gene_id "ENSMUSG00000028197.5"; transcript_id "ENSMUSG00000028197.5_tx_7"; exon_id "chr3_145229881_145229916_+"; exonnum "54"; txlen "6636";
chr3	ENSEMBL_gcm37	exon	145229881	145229916	0.381569597622244	+	.	gene_id "ENSMUSG00000028197.5"; transcript_id "ENSMUSG00000028197.5_tx_8"; exon_id "chr3_145229881_145229916_+"; exonnum "56"; txlen "6741";
chr3	ENSEMBL_gcm37	exon	145229881	145229916	0.37907606693967	+	.	gene_id "ENSMUSG00000028197.5"; transcript_id "ENSMUSG00000028197.5_tx_9"; exon_id "chr3_145229881_145229916_+"; exonnum "49"; txlen "5009";
chr3	HAVANA	exon	145230028	145230054	0	+	.	gene_id "ENSMUSG00000028197.5"; transcript_id "ENSMUST00000029848.5"; gene_type "protein_coding"; gene_name "Col24a1"; transcript_type "protein_coding"; transcript_name "Col24a1-201"; exon_number 55; exon_id "ENSMUSE00001230507.2"; level 2; protein_id "ENSMUSP00000029848.5"; transcript_support_level "1"; mgi_id "MGI:1918605"; tag "basic"; tag "Ensembl_canonical"; tag "GENCODE_Primary"; tag "appris_principal_1"; tag "CCDS"; ccdsid "CCDS17892.1"; havana_gene "OTTMUSG00000021259.1"; havana_transcript "OTTMUST00000050372.1";
chr3	HAVANA	CDS	145230028	145230054	0	+	0	gene_id "ENSMUSG00000028197.5"; transcript_id "ENSMUST00000029848.5"; gene_type "protein_coding"; gene_name "Col24a1"; transcript_type "protein_coding"; transcript_name "Col24a1-201"; exon_number 55; exon_id "ENSMUSE00001230507.2"; level 2; protein_id "ENSMUSP00000029848.5"; transcript_support_level "1"; mgi_id "MGI:1918605"; tag "basic"; tag "Ensembl_canonical"; tag "GENCODE_Primary"; tag "appris_principal_1"; tag "CCDS"; ccdsid "CCDS17892.1"; havana_gene "OTTMUSG00000021259.1"; havana_transcript "OTTMUST00000050372.1";
chr3	HAVANA	exon	145230028	145230054	0	+	.	gene_id "ENSMUSG00000028197.5"; transcript_id "ENSMUST00000127379.2"; gene_type "protein_coding"; gene_name "Col24a1"; transcript_type "protein_coding_CDS_not_defined"; transcript_name "Col24a1-202"; exon_number 4; exon_id "ENSMUSE00001289080.2"; level 2; transcript_support_level "3"; mgi_id "MGI:1918605"; havana_gene "OTTMUSG00000021259.1"; havana_transcript "OTTMUST00000050375.1";
chr3	ENSEMBL_gcm37	exon	145230028	145230054	0.316890105608901	+	.	gene_id "ENSMUSG00000028197.5"; transcript_id "ENSMUSG00000028197.5_tx_10"; exon_id "chr3_145230028_145230054_+"; exonnum "4"; txlen "2166";
chr3	ENSEMBL_gcm37	exon	145230028	145230054	0.254993713114634	+	.	gene_id "ENSMUSG00000028197.5"; transcript_id "ENSMUSG00000028197.5_tx_12"; exon_id "chr3_145230028_145230054_+"; exonnum "3"; txlen "2509";
chr3	ENSEMBL_gcm37	exon	145230028	145230054	0.241972224685634	+	.	gene_id "ENSMUSG00000028197.5"; transcript_id "ENSMUSG00000028197.5_tx_13"; exon_id "chr3_145230028_145230054_+"; exonnum "49"; txlen "4926";
chr3	ENSEMBL_gcm37	exon	145230028	145230054	0.241972224685634	+	.	gene_id "ENSMUSG00000028197.5"; transcript_id "ENSMUSG00000028197.5_tx_14"; exon_id "chr3_145230028_145230054_+"; exonnum "50"; txlen "5013";
chr3	ENSEMBL_gcm37	exon	145230028	145230054	0.241972224685634	+	.	gene_id "ENSMUSG00000028197.5"; transcript_id "ENSMUSG00000028197.5_tx_15"; exon_id "chr3_145230028_145230054_+"; exonnum "57"; txlen "6745";
chr3	ENSEMBL_gcm37	exon	145230028	145230054	0.226259742573863	+	.	gene_id "ENSMUSG00000028197.5"; transcript_id "ENSMUSG00000028197.5_tx_16"; exon_id "chr3_145230028_145230054_+"; exonnum "57"; txlen "6768";
chr3	ENSEMBL_gcm37	exon	145230028	145230054	0.218092396630788	+	.	gene_id "ENSMUSG00000028197.5"; transcript_id "ENSMUSG00000028197.5_tx_17"; exon_id "chr3_145230028_145230054_+"; exonnum "25"; txlen "3639";
chr3	ENSEMBL_gcm37	exon	145230028	145230054	0.179130459763991	+	.	gene_id "ENSMUSG00000028197.5"; transcript_id "ENSMUSG00000028197.5_tx_18"; exon_id "chr3_145230028_145230054_+"; exonnum "57"; txlen "6772";
chr3	ENSEMBL_gcm37	exon	145230028	145230054	0.176483185143955	+	.	gene_id "ENSMUSG00000028197.5"; transcript_id "ENSMUSG00000028197.5_tx_19"; exon_id "chr3_145230028_145230054_+"; exonnum "55"; txlen "6613";
chr3	ENSEMBL_gcm37	exon	145230028	145230054	5.0903332656938	+	.	gene_id "ENSMUSG00000028197.5"; transcript_id "ENSMUSG00000028197.5_tx_2"; exon_id "chr3_145230028_145230054_+"; exonnum "56"; txlen "6681";
chr3	ENSEMBL_gcm37	exon	145230028	145230054	0.176483185143955	+	.	gene_id "ENSMUSG00000028197.5"; transcript_id "ENSMUSG00000028197.5_tx_20"; exon_id "chr3_145230028_145230054_+"; exonnum "55"; txlen "6640";
chr3	ENSEMBL_gcm37	exon	145230028	145230054	1.01326039571706	+	.	gene_id "ENSMUSG00000028197.5"; transcript_id "ENSMUSG00000028197.5_tx_3"; exon_id "chr3_145230028_145230054_+"; exonnum "49"; txlen "4922";
chr3	ENSEMBL_gcm37	exon	145230028	145230054	0.7951606987511	+	.	gene_id "ENSMUSG00000028197.5"; transcript_id "ENSMUSG00000028197.5_tx_4"; exon_id "chr3_145230028_145230054_+"; exonnum "56"; txlen "6658";
chr3	ENSEMBL_gcm37	exon	145230028	145230054	0.732318933829457	+	.	gene_id "ENSMUSG00000028197.5"; transcript_id "ENSMUSG00000028197.5_tx_5"; exon_id "chr3_145230028_145230054_+"; exonnum "56"; txlen "6685";
chr3	ENSEMBL_gcm37	exon	145230028	145230054	0.460689872908247	+	.	gene_id "ENSMUSG00000028197.5"; transcript_id "ENSMUSG00000028197.5_tx_7"; exon_id "chr3_145230028_145230054_+"; exonnum "55"; txlen "6636";
chr3	ENSEMBL_gcm37	exon	145230028	145230054	0.381569597622244	+	.	gene_id "ENSMUSG00000028197.5"; transcript_id "ENSMUSG00000028197.5_tx_8"; exon_id "chr3_145230028_145230054_+"; exonnum "57"; txlen "6741";
chr3	ENSEMBL_gcm37	exon	145230028	145230054	0.37907606693967	+	.	gene_id "ENSMUSG00000028197.5"; transcript_id "ENSMUSG00000028197.5_tx_9"; exon_id "chr3_145230028_145230054_+"; exonnum "50"; txlen "5009";
chr3	HAVANA	exon	145242956	145243021	0	+	.	gene_id "ENSMUSG00000028197.5"; transcript_id "ENSMUST00000029848.5"; gene_type "protein_coding"; gene_name "Col24a1"; transcript_type "protein_coding"; transcript_name "Col24a1-201"; exon_number 56; exon_id "ENSMUSE00001302870.2"; level 2; protein_id "ENSMUSP00000029848.5"; transcript_support_level "1"; mgi_id "MGI:1918605"; tag "basic"; tag "Ensembl_canonical"; tag "GENCODE_Primary"; tag "appris_principal_1"; tag "CCDS"; ccdsid "CCDS17892.1"; havana_gene "OTTMUSG00000021259.1"; havana_transcript "OTTMUST00000050372.1";
chr3	HAVANA	CDS	145242956	145243021	0	+	0	gene_id "ENSMUSG00000028197.5"; transcript_id "ENSMUST00000029848.5"; gene_type "protein_coding"; gene_name "Col24a1"; transcript_type "protein_coding"; transcript_name "Col24a1-201"; exon_number 56; exon_id "ENSMUSE00001302870.2"; level 2; protein_id "ENSMUSP00000029848.5"; transcript_support_level "1"; mgi_id "MGI:1918605"; tag "basic"; tag "Ensembl_canonical"; tag "GENCODE_Primary"; tag "appris_principal_1"; tag "CCDS"; ccdsid "CCDS17892.1"; havana_gene "OTTMUSG00000021259.1"; havana_transcript "OTTMUST00000050372.1";
chr3	HAVANA	exon	145242956	145243021	0	+	.	gene_id "ENSMUSG00000028197.5"; transcript_id "ENSMUST00000127379.2"; gene_type "protein_coding"; gene_name "Col24a1"; transcript_type "protein_coding_CDS_not_defined"; transcript_name "Col24a1-202"; exon_number 5; exon_id "ENSMUSE00001231433.2"; level 2; transcript_support_level "3"; mgi_id "MGI:1918605"; havana_gene "OTTMUSG00000021259.1"; havana_transcript "OTTMUST00000050375.1";
chr3	ENSEMBL_gcm37	exon	145242956	145243021	0.316890105608901	+	.	gene_id "ENSMUSG00000028197.5"; transcript_id "ENSMUSG00000028197.5_tx_10"; exon_id "chr3_145242956_145243021_+"; exonnum "5"; txlen "2166";
chr3	ENSEMBL_gcm37	exon	145242956	145243021	0.254993713114634	+	.	gene_id "ENSMUSG00000028197.5"; transcript_id "ENSMUSG00000028197.5_tx_12"; exon_id "chr3_145242956_145243021_+"; exonnum "4"; txlen "2509";
chr3	ENSEMBL_gcm37	exon	145242956	145243021	0.241972224685634	+	.	gene_id "ENSMUSG00000028197.5"; transcript_id "ENSMUSG00000028197.5_tx_13"; exon_id "chr3_145242956_145243021_+"; exonnum "50"; txlen "4926";
chr3	ENSEMBL_gcm37	exon	145242956	145243021	0.241972224685634	+	.	gene_id "ENSMUSG00000028197.5"; transcript_id "ENSMUSG00000028197.5_tx_14"; exon_id "chr3_145242956_145243021_+"; exonnum "51"; txlen "5013";
chr3	ENSEMBL_gcm37	exon	145242956	145243021	0.241972224685634	+	.	gene_id "ENSMUSG00000028197.5"; transcript_id "ENSMUSG00000028197.5_tx_15"; exon_id "chr3_145242956_145243021_+"; exonnum "58"; txlen "6745";
chr3	ENSEMBL_gcm37	exon	145242956	145243021	0.226259742573863	+	.	gene_id "ENSMUSG00000028197.5"; transcript_id "ENSMUSG00000028197.5_tx_16"; exon_id "chr3_145242956_145243021_+"; exonnum "58"; txlen "6768";
chr3	ENSEMBL_gcm37	exon	145242956	145243021	0.218092396630788	+	.	gene_id "ENSMUSG00000028197.5"; transcript_id "ENSMUSG00000028197.5_tx_17"; exon_id "chr3_145242956_145243021_+"; exonnum "26"; txlen "3639";
chr3	ENSEMBL_gcm37	exon	145242956	145243021	0.179130459763991	+	.	gene_id "ENSMUSG00000028197.5"; transcript_id "ENSMUSG00000028197.5_tx_18"; exon_id "chr3_145242956_145243021_+"; exonnum "58"; txlen "6772";
chr3	ENSEMBL_gcm37	exon	145242956	145243021	0.176483185143955	+	.	gene_id "ENSMUSG00000028197.5"; transcript_id "ENSMUSG00000028197.5_tx_19"; exon_id "chr3_145242956_145243021_+"; exonnum "56"; txlen "6613";
chr3	ENSEMBL_gcm37	exon	145242956	145243021	5.0903332656938	+	.	gene_id "ENSMUSG00000028197.5"; transcript_id "ENSMUSG00000028197.5_tx_2"; exon_id "chr3_145242956_145243021_+"; exonnum "57"; txlen "6681";
chr3	ENSEMBL_gcm37	exon	145242956	145243021	0.176483185143955	+	.	gene_id "ENSMUSG00000028197.5"; transcript_id "ENSMUSG00000028197.5_tx_20"; exon_id "chr3_145242956_145243021_+"; exonnum "56"; txlen "6640";
chr3	ENSEMBL_gcm37	exon	145242956	145243021	1.01326039571706	+	.	gene_id "ENSMUSG00000028197.5"; transcript_id "ENSMUSG00000028197.5_tx_3"; exon_id "chr3_145242956_145243021_+"; exonnum "50"; txlen "4922";
chr3	ENSEMBL_gcm37	exon	145242956	145243021	0.7951606987511	+	.	gene_id "ENSMUSG00000028197.5"; transcript_id "ENSMUSG00000028197.5_tx_4"; exon_id "chr3_145242956_145243021_+"; exonnum "57"; txlen "6658";
chr3	ENSEMBL_gcm37	exon	145242956	145243021	0.732318933829457	+	.	gene_id "ENSMUSG00000028197.5"; transcript_id "ENSMUSG00000028197.5_tx_5"; exon_id "chr3_145242956_145243021_+"; exonnum "57"; txlen "6685";
chr3	ENSEMBL_gcm37	exon	145242956	145243021	0.460689872908247	+	.	gene_id "ENSMUSG00000028197.5"; transcript_id "ENSMUSG00000028197.5_tx_7"; exon_id "chr3_145242956_145243021_+"; exonnum "56"; txlen "6636";
chr3	ENSEMBL_gcm37	exon	145242956	145243021	0.381569597622244	+	.	gene_id "ENSMUSG00000028197.5"; transcript_id "ENSMUSG00000028197.5_tx_8"; exon_id "chr3_145242956_145243021_+"; exonnum "58"; txlen "6741";
chr3	ENSEMBL_gcm37	exon	145242956	145243021	0.37907606693967	+	.	gene_id "ENSMUSG00000028197.5"; transcript_id "ENSMUSG00000028197.5_tx_9"; exon_id "chr3_145242956_145243021_+"; exonnum "51"; txlen "5009";
chr3	HAVANA	exon	145244288	145244378	0	+	.	gene_id "ENSMUSG00000028197.5"; transcript_id "ENSMUST00000127379.2"; gene_type "protein_coding"; gene_name "Col24a1"; transcript_type "protein_coding_CDS_not_defined"; transcript_name "Col24a1-202"; exon_number 6; exon_id "ENSMUSE00000761451.2"; level 2; transcript_support_level "3"; mgi_id "MGI:1918605"; havana_gene "OTTMUSG00000021259.1"; havana_transcript "OTTMUST00000050375.1";
chr3	HAVANA	exon	145244288	145244456	0	+	.	gene_id "ENSMUSG00000028197.5"; transcript_id "ENSMUST00000029848.5"; gene_type "protein_coding"; gene_name "Col24a1"; transcript_type "protein_coding"; transcript_name "Col24a1-201"; exon_number 57; exon_id "ENSMUSE00000412542.4"; level 2; protein_id "ENSMUSP00000029848.5"; transcript_support_level "1"; mgi_id "MGI:1918605"; tag "basic"; tag "Ensembl_canonical"; tag "GENCODE_Primary"; tag "appris_principal_1"; tag "CCDS"; ccdsid "CCDS17892.1"; havana_gene "OTTMUSG00000021259.1"; havana_transcript "OTTMUST00000050372.1";
chr3	HAVANA	CDS	145244288	145244456	0	+	0	gene_id "ENSMUSG00000028197.5"; transcript_id "ENSMUST00000029848.5"; gene_type "protein_coding"; gene_name "Col24a1"; transcript_type "protein_coding"; transcript_name "Col24a1-201"; exon_number 57; exon_id "ENSMUSE00000412542.4"; level 2; protein_id "ENSMUSP00000029848.5"; transcript_support_level "1"; mgi_id "MGI:1918605"; tag "basic"; tag "Ensembl_canonical"; tag "GENCODE_Primary"; tag "appris_principal_1"; tag "CCDS"; ccdsid "CCDS17892.1"; havana_gene "OTTMUSG00000021259.1"; havana_transcript "OTTMUST00000050372.1";
chr3	ENSEMBL_gcm37	exon	145244288	145244456	0.316890105608901	+	.	gene_id "ENSMUSG00000028197.5"; transcript_id "ENSMUSG00000028197.5_tx_10"; exon_id "chr3_145244288_145244456_+"; exonnum "6"; txlen "2166";
chr3	ENSEMBL_gcm37	exon	145244288	145244456	0.254993713114634	+	.	gene_id "ENSMUSG00000028197.5"; transcript_id "ENSMUSG00000028197.5_tx_12"; exon_id "chr3_145244288_145244456_+"; exonnum "5"; txlen "2509";
chr3	ENSEMBL_gcm37	exon	145244288	145244456	0.241972224685634	+	.	gene_id "ENSMUSG00000028197.5"; transcript_id "ENSMUSG00000028197.5_tx_13"; exon_id "chr3_145244288_145244456_+"; exonnum "51"; txlen "4926";
chr3	ENSEMBL_gcm37	exon	145244288	145244456	0.241972224685634	+	.	gene_id "ENSMUSG00000028197.5"; transcript_id "ENSMUSG00000028197.5_tx_14"; exon_id "chr3_145244288_145244456_+"; exonnum "52"; txlen "5013";
chr3	ENSEMBL_gcm37	exon	145244288	145244456	0.241972224685634	+	.	gene_id "ENSMUSG00000028197.5"; transcript_id "ENSMUSG00000028197.5_tx_15"; exon_id "chr3_145244288_145244456_+"; exonnum "59"; txlen "6745";
chr3	ENSEMBL_gcm37	exon	145244288	145244456	0.226259742573863	+	.	gene_id "ENSMUSG00000028197.5"; transcript_id "ENSMUSG00000028197.5_tx_16"; exon_id "chr3_145244288_145244456_+"; exonnum "59"; txlen "6768";
chr3	ENSEMBL_gcm37	exon	145244288	145244456	0.218092396630788	+	.	gene_id "ENSMUSG00000028197.5"; transcript_id "ENSMUSG00000028197.5_tx_17"; exon_id "chr3_145244288_145244456_+"; exonnum "27"; txlen "3639";
chr3	ENSEMBL_gcm37	exon	145244288	145244456	0.179130459763991	+	.	gene_id "ENSMUSG00000028197.5"; transcript_id "ENSMUSG00000028197.5_tx_18"; exon_id "chr3_145244288_145244456_+"; exonnum "59"; txlen "6772";
chr3	ENSEMBL_gcm37	exon	145244288	145244456	0.176483185143955	+	.	gene_id "ENSMUSG00000028197.5"; transcript_id "ENSMUSG00000028197.5_tx_19"; exon_id "chr3_145244288_145244456_+"; exonnum "57"; txlen "6613";
chr3	ENSEMBL_gcm37	exon	145244288	145244456	5.0903332656938	+	.	gene_id "ENSMUSG00000028197.5"; transcript_id "ENSMUSG00000028197.5_tx_2"; exon_id "chr3_145244288_145244456_+"; exonnum "58"; txlen "6681";
chr3	ENSEMBL_gcm37	exon	145244288	145244456	0.176483185143955	+	.	gene_id "ENSMUSG00000028197.5"; transcript_id "ENSMUSG00000028197.5_tx_20"; exon_id "chr3_145244288_145244456_+"; exonnum "57"; txlen "6640";
chr3	ENSEMBL_gcm37	exon	145244288	145244456	1.01326039571706	+	.	gene_id "ENSMUSG00000028197.5"; transcript_id "ENSMUSG00000028197.5_tx_3"; exon_id "chr3_145244288_145244456_+"; exonnum "51"; txlen "4922";
chr3	ENSEMBL_gcm37	exon	145244288	145244456	0.7951606987511	+	.	gene_id "ENSMUSG00000028197.5"; transcript_id "ENSMUSG00000028197.5_tx_4"; exon_id "chr3_145244288_145244456_+"; exonnum "58"; txlen "6658";
chr3	ENSEMBL_gcm37	exon	145244288	145244456	0.732318933829457	+	.	gene_id "ENSMUSG00000028197.5"; transcript_id "ENSMUSG00000028197.5_tx_5"; exon_id "chr3_145244288_145244456_+"; exonnum "58"; txlen "6685";
chr3	ENSEMBL_gcm37	exon	145244288	145244456	0.460689872908247	+	.	gene_id "ENSMUSG00000028197.5"; transcript_id "ENSMUSG00000028197.5_tx_7"; exon_id "chr3_145244288_145244456_+"; exonnum "57"; txlen "6636";
chr3	ENSEMBL_gcm37	exon	145244288	145244456	0.381569597622244	+	.	gene_id "ENSMUSG00000028197.5"; transcript_id "ENSMUSG00000028197.5_tx_8"; exon_id "chr3_145244288_145244456_+"; exonnum "59"; txlen "6741";
chr3	ENSEMBL_gcm37	exon	145244288	145244456	0.37907606693967	+	.	gene_id "ENSMUSG00000028197.5"; transcript_id "ENSMUSG00000028197.5_tx_9"; exon_id "chr3_145244288_145244456_+"; exonnum "52"; txlen "5009";
chr3	HAVANA	exon	145247345	145247454	0	+	.	gene_id "ENSMUSG00000028197.5"; transcript_id "ENSMUST00000029848.5"; gene_type "protein_coding"; gene_name "Col24a1"; transcript_type "protein_coding"; transcript_name "Col24a1-201"; exon_number 58; exon_id "ENSMUSE00000226610.2"; level 2; protein_id "ENSMUSP00000029848.5"; transcript_support_level "1"; mgi_id "MGI:1918605"; tag "basic"; tag "Ensembl_canonical"; tag "GENCODE_Primary"; tag "appris_principal_1"; tag "CCDS"; ccdsid "CCDS17892.1"; havana_gene "OTTMUSG00000021259.1"; havana_transcript "OTTMUST00000050372.1";
chr3	HAVANA	CDS	145247345	145247454	0	+	2	gene_id "ENSMUSG00000028197.5"; transcript_id "ENSMUST00000029848.5"; gene_type "protein_coding"; gene_name "Col24a1"; transcript_type "protein_coding"; transcript_name "Col24a1-201"; exon_number 58; exon_id "ENSMUSE00000226610.2"; level 2; protein_id "ENSMUSP00000029848.5"; transcript_support_level "1"; mgi_id "MGI:1918605"; tag "basic"; tag "Ensembl_canonical"; tag "GENCODE_Primary"; tag "appris_principal_1"; tag "CCDS"; ccdsid "CCDS17892.1"; havana_gene "OTTMUSG00000021259.1"; havana_transcript "OTTMUST00000050372.1";
chr3	ENSEMBL_gcm37	exon	145247345	145247454	0.316890105608901	+	.	gene_id "ENSMUSG00000028197.5"; transcript_id "ENSMUSG00000028197.5_tx_10"; exon_id "chr3_145247345_145247454_+"; exonnum "7"; txlen "2166";
chr3	ENSEMBL_gcm37	exon	145247345	145247454	0.254993713114634	+	.	gene_id "ENSMUSG00000028197.5"; transcript_id "ENSMUSG00000028197.5_tx_12"; exon_id "chr3_145247345_145247454_+"; exonnum "6"; txlen "2509";
chr3	ENSEMBL_gcm37	exon	145247345	145247454	0.241972224685634	+	.	gene_id "ENSMUSG00000028197.5"; transcript_id "ENSMUSG00000028197.5_tx_13"; exon_id "chr3_145247345_145247454_+"; exonnum "52"; txlen "4926";
chr3	ENSEMBL_gcm37	exon	145247345	145247454	0.241972224685634	+	.	gene_id "ENSMUSG00000028197.5"; transcript_id "ENSMUSG00000028197.5_tx_14"; exon_id "chr3_145247345_145247454_+"; exonnum "53"; txlen "5013";
chr3	ENSEMBL_gcm37	exon	145247345	145247454	0.241972224685634	+	.	gene_id "ENSMUSG00000028197.5"; transcript_id "ENSMUSG00000028197.5_tx_15"; exon_id "chr3_145247345_145247454_+"; exonnum "60"; txlen "6745";
chr3	ENSEMBL_gcm37	exon	145247345	145247454	0.226259742573863	+	.	gene_id "ENSMUSG00000028197.5"; transcript_id "ENSMUSG00000028197.5_tx_16"; exon_id "chr3_145247345_145247454_+"; exonnum "60"; txlen "6768";
chr3	ENSEMBL_gcm37	exon	145247345	145247454	0.218092396630788	+	.	gene_id "ENSMUSG00000028197.5"; transcript_id "ENSMUSG00000028197.5_tx_17"; exon_id "chr3_145247345_145247454_+"; exonnum "28"; txlen "3639";
chr3	ENSEMBL_gcm37	exon	145247345	145247454	0.179130459763991	+	.	gene_id "ENSMUSG00000028197.5"; transcript_id "ENSMUSG00000028197.5_tx_18"; exon_id "chr3_145247345_145247454_+"; exonnum "60"; txlen "6772";
chr3	ENSEMBL_gcm37	exon	145247345	145247454	0.176483185143955	+	.	gene_id "ENSMUSG00000028197.5"; transcript_id "ENSMUSG00000028197.5_tx_19"; exon_id "chr3_145247345_145247454_+"; exonnum "58"; txlen "6613";
chr3	ENSEMBL_gcm37	exon	145247345	145247454	5.0903332656938	+	.	gene_id "ENSMUSG00000028197.5"; transcript_id "ENSMUSG00000028197.5_tx_2"; exon_id "chr3_145247345_145247454_+"; exonnum "59"; txlen "6681";
chr3	ENSEMBL_gcm37	exon	145247345	145247454	0.176483185143955	+	.	gene_id "ENSMUSG00000028197.5"; transcript_id "ENSMUSG00000028197.5_tx_20"; exon_id "chr3_145247345_145247454_+"; exonnum "58"; txlen "6640";
chr3	ENSEMBL_gcm37	exon	145247345	145247454	1.01326039571706	+	.	gene_id "ENSMUSG00000028197.5"; transcript_id "ENSMUSG00000028197.5_tx_3"; exon_id "chr3_145247345_145247454_+"; exonnum "52"; txlen "4922";
chr3	ENSEMBL_gcm37	exon	145247345	145247454	0.7951606987511	+	.	gene_id "ENSMUSG00000028197.5"; transcript_id "ENSMUSG00000028197.5_tx_4"; exon_id "chr3_145247345_145247454_+"; exonnum "59"; txlen "6658";
chr3	ENSEMBL_gcm37	exon	145247345	145247454	0.732318933829457	+	.	gene_id "ENSMUSG00000028197.5"; transcript_id "ENSMUSG00000028197.5_tx_5"; exon_id "chr3_145247345_145247454_+"; exonnum "59"; txlen "6685";
chr3	ENSEMBL_gcm37	exon	145247345	145247454	0.460689872908247	+	.	gene_id "ENSMUSG00000028197.5"; transcript_id "ENSMUSG00000028197.5_tx_7"; exon_id "chr3_145247345_145247454_+"; exonnum "58"; txlen "6636";
chr3	ENSEMBL_gcm37	exon	145247345	145247454	0.381569597622244	+	.	gene_id "ENSMUSG00000028197.5"; transcript_id "ENSMUSG00000028197.5_tx_8"; exon_id "chr3_145247345_145247454_+"; exonnum "60"; txlen "6741";
chr3	ENSEMBL_gcm37	exon	145247345	145247454	0.37907606693967	+	.	gene_id "ENSMUSG00000028197.5"; transcript_id "ENSMUSG00000028197.5_tx_9"; exon_id "chr3_145247345_145247454_+"; exonnum "53"; txlen "5009";
chr3	HAVANA	exon	145250728	145251057	0	+	.	gene_id "ENSMUSG00000028197.5"; transcript_id "ENSMUST00000142441.2"; gene_type "protein_coding"; gene_name "Col24a1"; transcript_type "retained_intron"; transcript_name "Col24a1-204"; exon_number 1; exon_id "ENSMUSE00000730724.2"; level 2; transcript_support_level "1"; mgi_id "MGI:1918605"; havana_gene "OTTMUSG00000021259.1"; havana_transcript "OTTMUST00000050373.1";
chr3	HAVANA	transcript	145250728	145257761	0	+	.	gene_id "ENSMUSG00000028197.5"; transcript_id "ENSMUST00000142441.2"; gene_type "protein_coding"; gene_name "Col24a1"; transcript_type "retained_intron"; transcript_name "Col24a1-204"; level 2; transcript_support_level "1"; mgi_id "MGI:1918605"; havana_gene "OTTMUSG00000021259.1"; havana_transcript "OTTMUST00000050373.1";
chr3	HAVANA	exon	145250842	145251057	0	+	.	gene_id "ENSMUSG00000028197.5"; transcript_id "ENSMUST00000029848.5"; gene_type "protein_coding"; gene_name "Col24a1"; transcript_type "protein_coding"; transcript_name "Col24a1-201"; exon_number 59; exon_id "ENSMUSE00000177157.2"; level 2; protein_id "ENSMUSP00000029848.5"; transcript_support_level "1"; mgi_id "MGI:1918605"; tag "basic"; tag "Ensembl_canonical"; tag "GENCODE_Primary"; tag "appris_principal_1"; tag "CCDS"; ccdsid "CCDS17892.1"; havana_gene "OTTMUSG00000021259.1"; havana_transcript "OTTMUST00000050372.1";
chr3	HAVANA	CDS	145250842	145251057	0	+	0	gene_id "ENSMUSG00000028197.5"; transcript_id "ENSMUST00000029848.5"; gene_type "protein_coding"; gene_name "Col24a1"; transcript_type "protein_coding"; transcript_name "Col24a1-201"; exon_number 59; exon_id "ENSMUSE00000177157.2"; level 2; protein_id "ENSMUSP00000029848.5"; transcript_support_level "1"; mgi_id "MGI:1918605"; tag "basic"; tag "Ensembl_canonical"; tag "GENCODE_Primary"; tag "appris_principal_1"; tag "CCDS"; ccdsid "CCDS17892.1"; havana_gene "OTTMUSG00000021259.1"; havana_transcript "OTTMUST00000050372.1";
chr3	ENSEMBL_gcm37	exon	145250842	145251057	0.316890105608901	+	.	gene_id "ENSMUSG00000028197.5"; transcript_id "ENSMUSG00000028197.5_tx_10"; exon_id "chr3_145250842_145251057_+"; exonnum "8"; txlen "2166";
chr3	ENSEMBL_gcm37	exon	145250842	145251057	0.254993713114634	+	.	gene_id "ENSMUSG00000028197.5"; transcript_id "ENSMUSG00000028197.5_tx_12"; exon_id "chr3_145250842_145251057_+"; exonnum "7"; txlen "2509";
chr3	ENSEMBL_gcm37	exon	145250842	145251057	0.241972224685634	+	.	gene_id "ENSMUSG00000028197.5"; transcript_id "ENSMUSG00000028197.5_tx_13"; exon_id "chr3_145250842_145251057_+"; exonnum "53"; txlen "4926";
chr3	ENSEMBL_gcm37	exon	145250842	145251057	0.241972224685634	+	.	gene_id "ENSMUSG00000028197.5"; transcript_id "ENSMUSG00000028197.5_tx_14"; exon_id "chr3_145250842_145251057_+"; exonnum "54"; txlen "5013";
chr3	ENSEMBL_gcm37	exon	145250842	145251057	0.241972224685634	+	.	gene_id "ENSMUSG00000028197.5"; transcript_id "ENSMUSG00000028197.5_tx_15"; exon_id "chr3_145250842_145251057_+"; exonnum "61"; txlen "6745";
chr3	ENSEMBL_gcm37	exon	145250842	145251057	0.226259742573863	+	.	gene_id "ENSMUSG00000028197.5"; transcript_id "ENSMUSG00000028197.5_tx_16"; exon_id "chr3_145250842_145251057_+"; exonnum "61"; txlen "6768";
chr3	ENSEMBL_gcm37	exon	145250842	145251057	0.218092396630788	+	.	gene_id "ENSMUSG00000028197.5"; transcript_id "ENSMUSG00000028197.5_tx_17"; exon_id "chr3_145250842_145251057_+"; exonnum "29"; txlen "3639";
chr3	ENSEMBL_gcm37	exon	145250842	145251057	0.179130459763991	+	.	gene_id "ENSMUSG00000028197.5"; transcript_id "ENSMUSG00000028197.5_tx_18"; exon_id "chr3_145250842_145251057_+"; exonnum "61"; txlen "6772";
chr3	ENSEMBL_gcm37	exon	145250842	145251057	0.176483185143955	+	.	gene_id "ENSMUSG00000028197.5"; transcript_id "ENSMUSG00000028197.5_tx_19"; exon_id "chr3_145250842_145251057_+"; exonnum "59"; txlen "6613";
chr3	ENSEMBL_gcm37	exon	145250842	145251057	5.0903332656938	+	.	gene_id "ENSMUSG00000028197.5"; transcript_id "ENSMUSG00000028197.5_tx_2"; exon_id "chr3_145250842_145251057_+"; exonnum "60"; txlen "6681";
chr3	ENSEMBL_gcm37	exon	145250842	145251057	0.176483185143955	+	.	gene_id "ENSMUSG00000028197.5"; transcript_id "ENSMUSG00000028197.5_tx_20"; exon_id "chr3_145250842_145251057_+"; exonnum "59"; txlen "6640";
chr3	ENSEMBL_gcm37	exon	145250842	145251057	1.01326039571706	+	.	gene_id "ENSMUSG00000028197.5"; transcript_id "ENSMUSG00000028197.5_tx_3"; exon_id "chr3_145250842_145251057_+"; exonnum "53"; txlen "4922";
chr3	ENSEMBL_gcm37	exon	145250842	145251057	0.7951606987511	+	.	gene_id "ENSMUSG00000028197.5"; transcript_id "ENSMUSG00000028197.5_tx_4"; exon_id "chr3_145250842_145251057_+"; exonnum "60"; txlen "6658";
chr3	ENSEMBL_gcm37	exon	145250842	145251057	0.732318933829457	+	.	gene_id "ENSMUSG00000028197.5"; transcript_id "ENSMUSG00000028197.5_tx_5"; exon_id "chr3_145250842_145251057_+"; exonnum "60"; txlen "6685";
chr3	ENSEMBL_gcm37	exon	145250842	145251057	0.460689872908247	+	.	gene_id "ENSMUSG00000028197.5"; transcript_id "ENSMUSG00000028197.5_tx_7"; exon_id "chr3_145250842_145251057_+"; exonnum "59"; txlen "6636";
chr3	ENSEMBL_gcm37	exon	145250842	145251057	0.381569597622244	+	.	gene_id "ENSMUSG00000028197.5"; transcript_id "ENSMUSG00000028197.5_tx_8"; exon_id "chr3_145250842_145251057_+"; exonnum "61"; txlen "6741";
chr3	ENSEMBL_gcm37	exon	145250842	145251057	0.37907606693967	+	.	gene_id "ENSMUSG00000028197.5"; transcript_id "ENSMUSG00000028197.5_tx_9"; exon_id "chr3_145250842_145251057_+"; exonnum "54"; txlen "5009";
chr3	HAVANA	CDS	145256315	145256458	0	+	0	gene_id "ENSMUSG00000028197.5"; transcript_id "ENSMUST00000029848.5"; gene_type "protein_coding"; gene_name "Col24a1"; transcript_type "protein_coding"; transcript_name "Col24a1-201"; exon_number 60; exon_id "ENSMUSE00000744089.2"; level 2; protein_id "ENSMUSP00000029848.5"; transcript_support_level "1"; mgi_id "MGI:1918605"; tag "basic"; tag "Ensembl_canonical"; tag "GENCODE_Primary"; tag "appris_principal_1"; tag "CCDS"; ccdsid "CCDS17892.1"; havana_gene "OTTMUSG00000021259.1"; havana_transcript "OTTMUST00000050372.1";
chr3	HAVANA	exon	145256315	145257761	0	+	.	gene_id "ENSMUSG00000028197.5"; transcript_id "ENSMUST00000142441.2"; gene_type "protein_coding"; gene_name "Col24a1"; transcript_type "retained_intron"; transcript_name "Col24a1-204"; exon_number 2; exon_id "ENSMUSE00000775330.2"; level 2; transcript_support_level "1"; mgi_id "MGI:1918605"; havana_gene "OTTMUSG00000021259.1"; havana_transcript "OTTMUST00000050373.1";
chr3	ENSEMBL_gcm37	exon	145256315	145257761	0.316890105608901	+	.	gene_id "ENSMUSG00000028197.5"; transcript_id "ENSMUSG00000028197.5_tx_10"; exon_id "chr3_145256315_145257761_+"; exonnum "9"; txlen "2166";
chr3	ENSEMBL_gcm37	exon	145256315	145257761	0.254993713114634	+	.	gene_id "ENSMUSG00000028197.5"; transcript_id "ENSMUSG00000028197.5_tx_12"; exon_id "chr3_145256315_145257761_+"; exonnum "8"; txlen "2509";
chr3	ENSEMBL_gcm37	exon	145256315	145257761	0.241972224685634	+	.	gene_id "ENSMUSG00000028197.5"; transcript_id "ENSMUSG00000028197.5_tx_13"; exon_id "chr3_145256315_145257761_+"; exonnum "54"; txlen "4926";
chr3	ENSEMBL_gcm37	exon	145256315	145257761	0.241972224685634	+	.	gene_id "ENSMUSG00000028197.5"; transcript_id "ENSMUSG00000028197.5_tx_14"; exon_id "chr3_145256315_145257761_+"; exonnum "55"; txlen "5013";
chr3	ENSEMBL_gcm37	exon	145256315	145257761	0.241972224685634	+	.	gene_id "ENSMUSG00000028197.5"; transcript_id "ENSMUSG00000028197.5_tx_15"; exon_id "chr3_145256315_145257761_+"; exonnum "62"; txlen "6745";
chr3	ENSEMBL_gcm37	exon	145256315	145257761	0.226259742573863	+	.	gene_id "ENSMUSG00000028197.5"; transcript_id "ENSMUSG00000028197.5_tx_16"; exon_id "chr3_145256315_145257761_+"; exonnum "62"; txlen "6768";
chr3	ENSEMBL_gcm37	exon	145256315	145257761	0.218092396630788	+	.	gene_id "ENSMUSG00000028197.5"; transcript_id "ENSMUSG00000028197.5_tx_17"; exon_id "chr3_145256315_145257761_+"; exonnum "30"; txlen "3639";
chr3	ENSEMBL_gcm37	exon	145256315	145257761	0.179130459763991	+	.	gene_id "ENSMUSG00000028197.5"; transcript_id "ENSMUSG00000028197.5_tx_18"; exon_id "chr3_145256315_145257761_+"; exonnum "62"; txlen "6772";
chr3	ENSEMBL_gcm37	exon	145256315	145257761	0.176483185143955	+	.	gene_id "ENSMUSG00000028197.5"; transcript_id "ENSMUSG00000028197.5_tx_19"; exon_id "chr3_145256315_145257761_+"; exonnum "60"; txlen "6613";
chr3	ENSEMBL_gcm37	exon	145256315	145257761	5.0903332656938	+	.	gene_id "ENSMUSG00000028197.5"; transcript_id "ENSMUSG00000028197.5_tx_2"; exon_id "chr3_145256315_145257761_+"; exonnum "61"; txlen "6681";
chr3	ENSEMBL_gcm37	exon	145256315	145257761	0.176483185143955	+	.	gene_id "ENSMUSG00000028197.5"; transcript_id "ENSMUSG00000028197.5_tx_20"; exon_id "chr3_145256315_145257761_+"; exonnum "60"; txlen "6640";
chr3	ENSEMBL_gcm37	exon	145256315	145257761	1.01326039571706	+	.	gene_id "ENSMUSG00000028197.5"; transcript_id "ENSMUSG00000028197.5_tx_3"; exon_id "chr3_145256315_145257761_+"; exonnum "54"; txlen "4922";
chr3	ENSEMBL_gcm37	exon	145256315	145257761	0.7951606987511	+	.	gene_id "ENSMUSG00000028197.5"; transcript_id "ENSMUSG00000028197.5_tx_4"; exon_id "chr3_145256315_145257761_+"; exonnum "61"; txlen "6658";
chr3	ENSEMBL_gcm37	exon	145256315	145257761	0.732318933829457	+	.	gene_id "ENSMUSG00000028197.5"; transcript_id "ENSMUSG00000028197.5_tx_5"; exon_id "chr3_145256315_145257761_+"; exonnum "61"; txlen "6685";
chr3	ENSEMBL_gcm37	exon	145256315	145257761	0.460689872908247	+	.	gene_id "ENSMUSG00000028197.5"; transcript_id "ENSMUSG00000028197.5_tx_7"; exon_id "chr3_145256315_145257761_+"; exonnum "60"; txlen "6636";
chr3	ENSEMBL_gcm37	exon	145256315	145257761	0.381569597622244	+	.	gene_id "ENSMUSG00000028197.5"; transcript_id "ENSMUSG00000028197.5_tx_8"; exon_id "chr3_145256315_145257761_+"; exonnum "62"; txlen "6741";
chr3	ENSEMBL_gcm37	exon	145256315	145257761	0.37907606693967	+	.	gene_id "ENSMUSG00000028197.5"; transcript_id "ENSMUSG00000028197.5_tx_9"; exon_id "chr3_145256315_145257761_+"; exonnum "55"; txlen "5009";
chr3	HAVANA	exon	145256315	145257766	0	+	.	gene_id "ENSMUSG00000028197.5"; transcript_id "ENSMUST00000029848.5"; gene_type "protein_coding"; gene_name "Col24a1"; transcript_type "protein_coding"; transcript_name "Col24a1-201"; exon_number 60; exon_id "ENSMUSE00000744089.2"; level 2; protein_id "ENSMUSP00000029848.5"; transcript_support_level "1"; mgi_id "MGI:1918605"; tag "basic"; tag "Ensembl_canonical"; tag "GENCODE_Primary"; tag "appris_principal_1"; tag "CCDS"; ccdsid "CCDS17892.1"; havana_gene "OTTMUSG00000021259.1"; havana_transcript "OTTMUST00000050372.1";
chr3	HAVANA	stop_codon	145256459	145256461	0	+	0	gene_id "ENSMUSG00000028197.5"; transcript_id "ENSMUST00000029848.5"; gene_type "protein_coding"; gene_name "Col24a1"; transcript_type "protein_coding"; transcript_name "Col24a1-201"; exon_number 60; exon_id "ENSMUSE00000744089.2"; level 2; protein_id "ENSMUSP00000029848.5"; transcript_support_level "1"; mgi_id "MGI:1918605"; tag "basic"; tag "Ensembl_canonical"; tag "GENCODE_Primary"; tag "appris_principal_1"; tag "CCDS"; ccdsid "CCDS17892.1"; havana_gene "OTTMUSG00000021259.1"; havana_transcript "OTTMUST00000050372.1";
chr3	HAVANA	UTR	145256459	145257766	0	+	.	gene_id "ENSMUSG00000028197.5"; transcript_id "ENSMUST00000029848.5"; gene_type "protein_coding"; gene_name "Col24a1"; transcript_type "protein_coding"; transcript_name "Col24a1-201"; exon_number 60; exon_id "ENSMUSE00000744089.2"; level 2; protein_id "ENSMUSP00000029848.5"; transcript_support_level "1"; mgi_id "MGI:1918605"; tag "basic"; tag "Ensembl_canonical"; tag "GENCODE_Primary"; tag "appris_principal_1"; tag "CCDS"; ccdsid "CCDS17892.1"; havana_gene "OTTMUSG00000021259.1"; havana_transcript "OTTMUST00000050372.1";
chr3	HAVANA	exon	145281960	145282048	0	+	.	gene_id "ENSMUSG00000074182.9"; transcript_id "ENSMUST00000199033.5"; gene_type "protein_coding"; gene_name "Znhit6"; transcript_type "protein_coding"; transcript_name "Znhit6-206"; exon_number 1; exon_id "ENSMUSE00001347689.2"; level 2; protein_id "ENSMUSP00000143306.2"; transcript_support_level "1"; mgi_id "MGI:1916996"; tag "basic"; tag "appris_alternative_2"; tag "CCDS"; ccdsid "CCDS84683.1"; havana_gene "OTTMUSG00000055190.1"; havana_transcript "OTTMUST00000136688.1";
chr3	HAVANA	UTR	145281960	145282048	0	+	.	gene_id "ENSMUSG00000074182.9"; transcript_id "ENSMUST00000199033.5"; gene_type "protein_coding"; gene_name "Znhit6"; transcript_type "protein_coding"; transcript_name "Znhit6-206"; exon_number 1; exon_id "ENSMUSE00001347689.2"; level 2; protein_id "ENSMUSP00000143306.2"; transcript_support_level "1"; mgi_id "MGI:1916996"; tag "basic"; tag "appris_alternative_2"; tag "CCDS"; ccdsid "CCDS84683.1"; havana_gene "OTTMUSG00000055190.1"; havana_transcript "OTTMUST00000136688.1";
chr3	HAVANA	transcript	145281960	145309868	0	+	.	gene_id "ENSMUSG00000074182.9"; transcript_id "ENSMUST00000199033.5"; gene_type "protein_coding"; gene_name "Znhit6"; transcript_type "protein_coding"; transcript_name "Znhit6-206"; level 2; protein_id "ENSMUSP00000143306.2"; transcript_support_level "1"; mgi_id "MGI:1916996"; tag "basic"; tag "appris_alternative_2"; tag "CCDS"; ccdsid "CCDS84683.1"; havana_gene "OTTMUSG00000055190.1"; havana_transcript "OTTMUST00000136688.1";
chr3	HAVANA	gene	145281960	145310550	0	+	.	gene_id "ENSMUSG00000074182.9"; gene_type "protein_coding"; gene_name "Znhit6"; level 2; mgi_id "MGI:1916996"; havana_gene "OTTMUSG00000055190.1";
chr3	HAVANA	UTR	145281987	145282122	0	+	.	gene_id "ENSMUSG00000074182.9"; transcript_id "ENSMUST00000098534.9"; gene_type "protein_coding"; gene_name "Znhit6"; transcript_type "protein_coding"; transcript_name "Znhit6-201"; exon_number 1; exon_id "ENSMUSE00000635368.6"; level 2; protein_id "ENSMUSP00000096136.5"; transcript_support_level "1"; mgi_id "MGI:1916996"; tag "basic"; tag "Ensembl_canonical"; tag "GENCODE_Primary"; tag "appris_principal_2"; tag "CCDS"; ccdsid "CCDS38662.1"; havana_gene "OTTMUSG00000055190.1"; havana_transcript "OTTMUST00000136689.1";
chr3	HAVANA	exon	145281987	145282751	0	+	.	gene_id "ENSMUSG00000074182.9"; transcript_id "ENSMUST00000098534.9"; gene_type "protein_coding"; gene_name "Znhit6"; transcript_type "protein_coding"; transcript_name "Znhit6-201"; exon_number 1; exon_id "ENSMUSE00000635368.6"; level 2; protein_id "ENSMUSP00000096136.5"; transcript_support_level "1"; mgi_id "MGI:1916996"; tag "basic"; tag "Ensembl_canonical"; tag "GENCODE_Primary"; tag "appris_principal_2"; tag "CCDS"; ccdsid "CCDS38662.1"; havana_gene "OTTMUSG00000055190.1"; havana_transcript "OTTMUST00000136689.1";
chr3	HAVANA	transcript	145281987	145310550	0	+	.	gene_id "ENSMUSG00000074182.9"; transcript_id "ENSMUST00000098534.9"; gene_type "protein_coding"; gene_name "Znhit6"; transcript_type "protein_coding"; transcript_name "Znhit6-201"; level 2; protein_id "ENSMUSP00000096136.5"; transcript_support_level "1"; mgi_id "MGI:1916996"; tag "basic"; tag "Ensembl_canonical"; tag "GENCODE_Primary"; tag "appris_principal_2"; tag "CCDS"; ccdsid "CCDS38662.1"; havana_gene "OTTMUSG00000055190.1"; havana_transcript "OTTMUST00000136689.1";
chr3	HAVANA	exon	145282002	145282039	0	+	.	gene_id "ENSMUSG00000074182.9"; transcript_id "ENSMUST00000200574.5"; gene_type "protein_coding"; gene_name "Znhit6"; transcript_type "protein_coding"; transcript_name "Znhit6-207"; exon_number 1; exon_id "ENSMUSE00001348824.2"; level 2; protein_id "ENSMUSP00000143259.2"; transcript_support_level "3"; mgi_id "MGI:1916996"; tag "mRNA_end_NF"; tag "cds_end_NF"; tag "alternative_5_UTR"; havana_gene "OTTMUSG00000055190.1"; havana_transcript "OTTMUST00000136690.1";
chr3	HAVANA	UTR	145282002	145282039	0	+	.	gene_id "ENSMUSG00000074182.9"; transcript_id "ENSMUST00000200574.5"; gene_type "protein_coding"; gene_name "Znhit6"; transcript_type "protein_coding"; transcript_name "Znhit6-207"; exon_number 1; exon_id "ENSMUSE00001348824.2"; level 2; protein_id "ENSMUSP00000143259.2"; transcript_support_level "3"; mgi_id "MGI:1916996"; tag "mRNA_end_NF"; tag "cds_end_NF"; tag "alternative_5_UTR"; havana_gene "OTTMUSG00000055190.1"; havana_transcript "OTTMUST00000136690.1";
chr3	HAVANA	transcript	145282002	145284285	0	+	.	gene_id "ENSMUSG00000074182.9"; transcript_id "ENSMUST00000200574.5"; gene_type "protein_coding"; gene_name "Znhit6"; transcript_type "protein_coding"; transcript_name "Znhit6-207"; level 2; protein_id "ENSMUSP00000143259.2"; transcript_support_level "3"; mgi_id "MGI:1916996"; tag "mRNA_end_NF"; tag "cds_end_NF"; tag "alternative_5_UTR"; havana_gene "OTTMUSG00000055190.1"; havana_transcript "OTTMUST00000136690.1";
chr3	HAVANA	UTR	145282013	145282122	0	+	.	gene_id "ENSMUSG00000074182.9"; transcript_id "ENSMUST00000196413.5"; gene_type "protein_coding"; gene_name "Znhit6"; transcript_type "protein_coding"; transcript_name "Znhit6-202"; exon_number 1; exon_id "ENSMUSE00001357782.2"; level 2; protein_id "ENSMUSP00000143376.2"; transcript_support_level "5"; mgi_id "MGI:1916996"; tag "mRNA_end_NF"; tag "cds_end_NF"; havana_gene "OTTMUSG00000055190.1"; havana_transcript "OTTMUST00000136691.1";
chr3	HAVANA	exon	145282013	145282173	0	+	.	gene_id "ENSMUSG00000074182.9"; transcript_id "ENSMUST00000196413.5"; gene_type "protein_coding"; gene_name "Znhit6"; transcript_type "protein_coding"; transcript_name "Znhit6-202"; exon_number 1; exon_id "ENSMUSE00001357782.2"; level 2; protein_id "ENSMUSP00000143376.2"; transcript_support_level "5"; mgi_id "MGI:1916996"; tag "mRNA_end_NF"; tag "cds_end_NF"; havana_gene "OTTMUSG00000055190.1"; havana_transcript "OTTMUST00000136691.1";
chr3	HAVANA	transcript	145282013	145300420	0	+	.	gene_id "ENSMUSG00000074182.9"; transcript_id "ENSMUST00000196413.5"; gene_type "protein_coding"; gene_name "Znhit6"; transcript_type "protein_coding"; transcript_name "Znhit6-202"; level 2; protein_id "ENSMUSP00000143376.2"; transcript_support_level "5"; mgi_id "MGI:1916996"; tag "mRNA_end_NF"; tag "cds_end_NF"; havana_gene "OTTMUSG00000055190.1"; havana_transcript "OTTMUST00000136691.1";
chr3	HAVANA	exon	145282029	145282048	0	+	.	gene_id "ENSMUSG00000074182.9"; transcript_id "ENSMUST00000197940.5"; gene_type "protein_coding"; gene_name "Znhit6"; transcript_type "nonsense_mediated_decay"; transcript_name "Znhit6-205"; exon_number 1; exon_id "ENSMUSE00001354561.2"; level 2; protein_id "ENSMUSP00000142642.2"; transcript_support_level "5"; mgi_id "MGI:1916996"; havana_gene "OTTMUSG00000055190.1"; havana_transcript "OTTMUST00000136692.1";
chr3	HAVANA	UTR	145282029	145282048	0	+	.	gene_id "ENSMUSG00000074182.9"; transcript_id "ENSMUST00000197940.5"; gene_type "protein_coding"; gene_name "Znhit6"; transcript_type "nonsense_mediated_decay"; transcript_name "Znhit6-205"; exon_number 1; exon_id "ENSMUSE00001354561.2"; level 2; protein_id "ENSMUSP00000142642.2"; transcript_support_level "5"; mgi_id "MGI:1916996"; havana_gene "OTTMUSG00000055190.1"; havana_transcript "OTTMUST00000136692.1";
chr3	ENSEMBL_gcm37	exon	145282029	145282048	1.71791272913869	+	.	gene_id "ENSMUSG00000074182.9"; transcript_id "ENSMUSG00000074182.9_tx_3"; exon_id "chr3_145282029_145282048_+"; exonnum "1"; txlen "1110";
chr3	ENSEMBL_gcm37	exon	145282029	145282048	0.0873559184239984	+	.	gene_id "ENSMUSG00000074182.9"; transcript_id "ENSMUSG00000074182.9_tx_4"; exon_id "chr3_145282029_145282048_+"; exonnum "1"; txlen "1258";
chr3	HAVANA	transcript	145282029	145288391	0	+	.	gene_id "ENSMUSG00000074182.9"; transcript_id "ENSMUST00000197940.5"; gene_type "protein_coding"; gene_name "Znhit6"; transcript_type "nonsense_mediated_decay"; transcript_name "Znhit6-205"; level 2; protein_id "ENSMUSP00000142642.2"; transcript_support_level "5"; mgi_id "MGI:1916996"; havana_gene "OTTMUSG00000055190.1"; havana_transcript "OTTMUST00000136692.1";
chr3	HAVANA	exon	145282091	145282114	0	+	.	gene_id "ENSMUSG00000074182.9"; transcript_id "ENSMUST00000197604.3"; gene_type "protein_coding"; gene_name "Znhit6"; transcript_type "protein_coding"; transcript_name "Znhit6-204"; exon_number 1; exon_id "ENSMUSE00001346395.2"; level 2; protein_id "ENSMUSP00000143484.2"; transcript_support_level "5"; mgi_id "MGI:1916996"; tag "mRNA_end_NF"; tag "cds_end_NF"; tag "alternative_5_UTR"; havana_gene "OTTMUSG00000055190.1"; havana_transcript "OTTMUST00000136693.1";
chr3	HAVANA	UTR	145282091	145282114	0	+	.	gene_id "ENSMUSG00000074182.9"; transcript_id "ENSMUST00000197604.3"; gene_type "protein_coding"; gene_name "Znhit6"; transcript_type "protein_coding"; transcript_name "Znhit6-204"; exon_number 1; exon_id "ENSMUSE00001346395.2"; level 2; protein_id "ENSMUSP00000143484.2"; transcript_support_level "5"; mgi_id "MGI:1916996"; tag "mRNA_end_NF"; tag "cds_end_NF"; tag "alternative_5_UTR"; havana_gene "OTTMUSG00000055190.1"; havana_transcript "OTTMUST00000136693.1";
chr3	HAVANA	transcript	145282091	145298639	0	+	.	gene_id "ENSMUSG00000074182.9"; transcript_id "ENSMUST00000197604.3"; gene_type "protein_coding"; gene_name "Znhit6"; transcript_type "protein_coding"; transcript_name "Znhit6-204"; level 2; protein_id "ENSMUSP00000143484.2"; transcript_support_level "5"; mgi_id "MGI:1916996"; tag "mRNA_end_NF"; tag "cds_end_NF"; tag "alternative_5_UTR"; havana_gene "OTTMUSG00000055190.1"; havana_transcript "OTTMUST00000136693.1";
chr3	HAVANA	start_codon	145282123	145282125	0	+	0	gene_id "ENSMUSG00000074182.9"; transcript_id "ENSMUST00000098534.9"; gene_type "protein_coding"; gene_name "Znhit6"; transcript_type "protein_coding"; transcript_name "Znhit6-201"; exon_number 1; exon_id "ENSMUSE00000635368.6"; level 2; protein_id "ENSMUSP00000096136.5"; transcript_support_level "1"; mgi_id "MGI:1916996"; tag "basic"; tag "Ensembl_canonical"; tag "GENCODE_Primary"; tag "appris_principal_2"; tag "CCDS"; ccdsid "CCDS38662.1"; havana_gene "OTTMUSG00000055190.1"; havana_transcript "OTTMUST00000136689.1";
chr3	HAVANA	start_codon	145282123	145282125	0	+	0	gene_id "ENSMUSG00000074182.9"; transcript_id "ENSMUST00000196413.5"; gene_type "protein_coding"; gene_name "Znhit6"; transcript_type "protein_coding"; transcript_name "Znhit6-202"; exon_number 1; exon_id "ENSMUSE00001357782.2"; level 2; protein_id "ENSMUSP00000143376.2"; transcript_support_level "5"; mgi_id "MGI:1916996"; tag "mRNA_end_NF"; tag "cds_end_NF"; havana_gene "OTTMUSG00000055190.1"; havana_transcript "OTTMUST00000136691.1";
chr3	HAVANA	CDS	145282123	145282173	0	+	0	gene_id "ENSMUSG00000074182.9"; transcript_id "ENSMUST00000196413.5"; gene_type "protein_coding"; gene_name "Znhit6"; transcript_type "protein_coding"; transcript_name "Znhit6-202"; exon_number 1; exon_id "ENSMUSE00001357782.2"; level 2; protein_id "ENSMUSP00000143376.2"; transcript_support_level "5"; mgi_id "MGI:1916996"; tag "mRNA_end_NF"; tag "cds_end_NF"; havana_gene "OTTMUSG00000055190.1"; havana_transcript "OTTMUST00000136691.1";
chr3	HAVANA	CDS	145282123	145282751	0	+	0	gene_id "ENSMUSG00000074182.9"; transcript_id "ENSMUST00000098534.9"; gene_type "protein_coding"; gene_name "Znhit6"; transcript_type "protein_coding"; transcript_name "Znhit6-201"; exon_number 1; exon_id "ENSMUSE00000635368.6"; level 2; protein_id "ENSMUSP00000096136.5"; transcript_support_level "1"; mgi_id "MGI:1916996"; tag "basic"; tag "Ensembl_canonical"; tag "GENCODE_Primary"; tag "appris_principal_2"; tag "CCDS"; ccdsid "CCDS38662.1"; havana_gene "OTTMUSG00000055190.1"; havana_transcript "OTTMUST00000136689.1";
chr3	HAVANA	UTR	145282606	145282626	0	+	.	gene_id "ENSMUSG00000074182.9"; transcript_id "ENSMUST00000199033.5"; gene_type "protein_coding"; gene_name "Znhit6"; transcript_type "protein_coding"; transcript_name "Znhit6-206"; exon_number 2; exon_id "ENSMUSE00001356787.2"; level 2; protein_id "ENSMUSP00000143306.2"; transcript_support_level "1"; mgi_id "MGI:1916996"; tag "basic"; tag "appris_alternative_2"; tag "CCDS"; ccdsid "CCDS84683.1"; havana_gene "OTTMUSG00000055190.1"; havana_transcript "OTTMUST00000136688.1";
chr3	HAVANA	UTR	145282606	145282626	0	+	.	gene_id "ENSMUSG00000074182.9"; transcript_id "ENSMUST00000200574.5"; gene_type "protein_coding"; gene_name "Znhit6"; transcript_type "protein_coding"; transcript_name "Znhit6-207"; exon_number 2; exon_id "ENSMUSE00001356787.2"; level 2; protein_id "ENSMUSP00000143259.2"; transcript_support_level "3"; mgi_id "MGI:1916996"; tag "mRNA_end_NF"; tag "cds_end_NF"; tag "alternative_5_UTR"; havana_gene "OTTMUSG00000055190.1"; havana_transcript "OTTMUST00000136690.1";
chr3	HAVANA	UTR	145282606	145282626	0	+	.	gene_id "ENSMUSG00000074182.9"; transcript_id "ENSMUST00000197940.5"; gene_type "protein_coding"; gene_name "Znhit6"; transcript_type "nonsense_mediated_decay"; transcript_name "Znhit6-205"; exon_number 2; exon_id "ENSMUSE00001356787.2"; level 2; protein_id "ENSMUSP00000142642.2"; transcript_support_level "5"; mgi_id "MGI:1916996"; havana_gene "OTTMUSG00000055190.1"; havana_transcript "OTTMUST00000136692.1";
chr3	HAVANA	UTR	145282606	145282626	0	+	.	gene_id "ENSMUSG00000074182.9"; transcript_id "ENSMUST00000197604.3"; gene_type "protein_coding"; gene_name "Znhit6"; transcript_type "protein_coding"; transcript_name "Znhit6-204"; exon_number 2; exon_id "ENSMUSE00001356787.2"; level 2; protein_id "ENSMUSP00000143484.2"; transcript_support_level "5"; mgi_id "MGI:1916996"; tag "mRNA_end_NF"; tag "cds_end_NF"; tag "alternative_5_UTR"; havana_gene "OTTMUSG00000055190.1"; havana_transcript "OTTMUST00000136693.1";
chr3	HAVANA	exon	145282606	145282751	0	+	.	gene_id "ENSMUSG00000074182.9"; transcript_id "ENSMUST00000199033.5"; gene_type "protein_coding"; gene_name "Znhit6"; transcript_type "protein_coding"; transcript_name "Znhit6-206"; exon_number 2; exon_id "ENSMUSE00001356787.2"; level 2; protein_id "ENSMUSP00000143306.2"; transcript_support_level "1"; mgi_id "MGI:1916996"; tag "basic"; tag "appris_alternative_2"; tag "CCDS"; ccdsid "CCDS84683.1"; havana_gene "OTTMUSG00000055190.1"; havana_transcript "OTTMUST00000136688.1";
chr3	HAVANA	exon	145282606	145282751	0	+	.	gene_id "ENSMUSG00000074182.9"; transcript_id "ENSMUST00000200574.5"; gene_type "protein_coding"; gene_name "Znhit6"; transcript_type "protein_coding"; transcript_name "Znhit6-207"; exon_number 2; exon_id "ENSMUSE00001356787.2"; level 2; protein_id "ENSMUSP00000143259.2"; transcript_support_level "3"; mgi_id "MGI:1916996"; tag "mRNA_end_NF"; tag "cds_end_NF"; tag "alternative_5_UTR"; havana_gene "OTTMUSG00000055190.1"; havana_transcript "OTTMUST00000136690.1";
chr3	HAVANA	exon	145282606	145282751	0	+	.	gene_id "ENSMUSG00000074182.9"; transcript_id "ENSMUST00000196413.5"; gene_type "protein_coding"; gene_name "Znhit6"; transcript_type "protein_coding"; transcript_name "Znhit6-202"; exon_number 2; exon_id "ENSMUSE00001354557.2"; level 2; protein_id "ENSMUSP00000143376.2"; transcript_support_level "5"; mgi_id "MGI:1916996"; tag "mRNA_end_NF"; tag "cds_end_NF"; havana_gene "OTTMUSG00000055190.1"; havana_transcript "OTTMUST00000136691.1";
chr3	HAVANA	CDS	145282606	145282751	0	+	0	gene_id "ENSMUSG00000074182.9"; transcript_id "ENSMUST00000196413.5"; gene_type "protein_coding"; gene_name "Znhit6"; transcript_type "protein_coding"; transcript_name "Znhit6-202"; exon_number 2; exon_id "ENSMUSE00001354557.2"; level 2; protein_id "ENSMUSP00000143376.2"; transcript_support_level "5"; mgi_id "MGI:1916996"; tag "mRNA_end_NF"; tag "cds_end_NF"; havana_gene "OTTMUSG00000055190.1"; havana_transcript "OTTMUST00000136691.1";
chr3	HAVANA	exon	145282606	145282751	0	+	.	gene_id "ENSMUSG00000074182.9"; transcript_id "ENSMUST00000197940.5"; gene_type "protein_coding"; gene_name "Znhit6"; transcript_type "nonsense_mediated_decay"; transcript_name "Znhit6-205"; exon_number 2; exon_id "ENSMUSE00001356787.2"; level 2; protein_id "ENSMUSP00000142642.2"; transcript_support_level "5"; mgi_id "MGI:1916996"; havana_gene "OTTMUSG00000055190.1"; havana_transcript "OTTMUST00000136692.1";
chr3	HAVANA	exon	145282606	145282751	0	+	.	gene_id "ENSMUSG00000074182.9"; transcript_id "ENSMUST00000197604.3"; gene_type "protein_coding"; gene_name "Znhit6"; transcript_type "protein_coding"; transcript_name "Znhit6-204"; exon_number 2; exon_id "ENSMUSE00001356787.2"; level 2; protein_id "ENSMUSP00000143484.2"; transcript_support_level "5"; mgi_id "MGI:1916996"; tag "mRNA_end_NF"; tag "cds_end_NF"; tag "alternative_5_UTR"; havana_gene "OTTMUSG00000055190.1"; havana_transcript "OTTMUST00000136693.1";
chr3	ENSEMBL_gcm37	exon	145282606	145282751	1.71791272913869	+	.	gene_id "ENSMUSG00000074182.9"; transcript_id "ENSMUSG00000074182.9_tx_3"; exon_id "chr3_145282606_145282751_+"; exonnum "2"; txlen "1110";
chr3	ENSEMBL_gcm37	exon	145282606	145282751	0.0873559184239984	+	.	gene_id "ENSMUSG00000074182.9"; transcript_id "ENSMUSG00000074182.9_tx_4"; exon_id "chr3_145282606_145282751_+"; exonnum "2"; txlen "1258";
chr3	HAVANA	start_codon	145282627	145282629	0	+	0	gene_id "ENSMUSG00000074182.9"; transcript_id "ENSMUST00000199033.5"; gene_type "protein_coding"; gene_name "Znhit6"; transcript_type "protein_coding"; transcript_name "Znhit6-206"; exon_number 2; exon_id "ENSMUSE00001356787.2"; level 2; protein_id "ENSMUSP00000143306.2"; transcript_support_level "1"; mgi_id "MGI:1916996"; tag "basic"; tag "appris_alternative_2"; tag "CCDS"; ccdsid "CCDS84683.1"; havana_gene "OTTMUSG00000055190.1"; havana_transcript "OTTMUST00000136688.1";
chr3	HAVANA	start_codon	145282627	145282629	0	+	0	gene_id "ENSMUSG00000074182.9"; transcript_id "ENSMUST00000200574.5"; gene_type "protein_coding"; gene_name "Znhit6"; transcript_type "protein_coding"; transcript_name "Znhit6-207"; exon_number 2; exon_id "ENSMUSE00001356787.2"; level 2; protein_id "ENSMUSP00000143259.2"; transcript_support_level "3"; mgi_id "MGI:1916996"; tag "mRNA_end_NF"; tag "cds_end_NF"; tag "alternative_5_UTR"; havana_gene "OTTMUSG00000055190.1"; havana_transcript "OTTMUST00000136690.1";
chr3	HAVANA	start_codon	145282627	145282629	0	+	0	gene_id "ENSMUSG00000074182.9"; transcript_id "ENSMUST00000197940.5"; gene_type "protein_coding"; gene_name "Znhit6"; transcript_type "nonsense_mediated_decay"; transcript_name "Znhit6-205"; exon_number 2; exon_id "ENSMUSE00001356787.2"; level 2; protein_id "ENSMUSP00000142642.2"; transcript_support_level "5"; mgi_id "MGI:1916996"; havana_gene "OTTMUSG00000055190.1"; havana_transcript "OTTMUST00000136692.1";
chr3	HAVANA	start_codon	145282627	145282629	0	+	0	gene_id "ENSMUSG00000074182.9"; transcript_id "ENSMUST00000197604.3"; gene_type "protein_coding"; gene_name "Znhit6"; transcript_type "protein_coding"; transcript_name "Znhit6-204"; exon_number 2; exon_id "ENSMUSE00001356787.2"; level 2; protein_id "ENSMUSP00000143484.2"; transcript_support_level "5"; mgi_id "MGI:1916996"; tag "mRNA_end_NF"; tag "cds_end_NF"; tag "alternative_5_UTR"; havana_gene "OTTMUSG00000055190.1"; havana_transcript "OTTMUST00000136693.1";
chr3	HAVANA	CDS	145282627	145282751	0	+	0	gene_id "ENSMUSG00000074182.9"; transcript_id "ENSMUST00000199033.5"; gene_type "protein_coding"; gene_name "Znhit6"; transcript_type "protein_coding"; transcript_name "Znhit6-206"; exon_number 2; exon_id "ENSMUSE00001356787.2"; level 2; protein_id "ENSMUSP00000143306.2"; transcript_support_level "1"; mgi_id "MGI:1916996"; tag "basic"; tag "appris_alternative_2"; tag "CCDS"; ccdsid "CCDS84683.1"; havana_gene "OTTMUSG00000055190.1"; havana_transcript "OTTMUST00000136688.1";
chr3	HAVANA	CDS	145282627	145282751	0	+	0	gene_id "ENSMUSG00000074182.9"; transcript_id "ENSMUST00000200574.5"; gene_type "protein_coding"; gene_name "Znhit6"; transcript_type "protein_coding"; transcript_name "Znhit6-207"; exon_number 2; exon_id "ENSMUSE00001356787.2"; level 2; protein_id "ENSMUSP00000143259.2"; transcript_support_level "3"; mgi_id "MGI:1916996"; tag "mRNA_end_NF"; tag "cds_end_NF"; tag "alternative_5_UTR"; havana_gene "OTTMUSG00000055190.1"; havana_transcript "OTTMUST00000136690.1";
chr3	HAVANA	CDS	145282627	145282751	0	+	0	gene_id "ENSMUSG00000074182.9"; transcript_id "ENSMUST00000197940.5"; gene_type "protein_coding"; gene_name "Znhit6"; transcript_type "nonsense_mediated_decay"; transcript_name "Znhit6-205"; exon_number 2; exon_id "ENSMUSE00001356787.2"; level 2; protein_id "ENSMUSP00000142642.2"; transcript_support_level "5"; mgi_id "MGI:1916996"; havana_gene "OTTMUSG00000055190.1"; havana_transcript "OTTMUST00000136692.1";
chr3	HAVANA	CDS	145282627	145282751	0	+	0	gene_id "ENSMUSG00000074182.9"; transcript_id "ENSMUST00000197604.3"; gene_type "protein_coding"; gene_name "Znhit6"; transcript_type "protein_coding"; transcript_name "Znhit6-204"; exon_number 2; exon_id "ENSMUSE00001356787.2"; level 2; protein_id "ENSMUSP00000143484.2"; transcript_support_level "5"; mgi_id "MGI:1916996"; tag "mRNA_end_NF"; tag "cds_end_NF"; tag "alternative_5_UTR"; havana_gene "OTTMUSG00000055190.1"; havana_transcript "OTTMUST00000136693.1";
chr3	HAVANA	exon	145283857	145283922	0	+	.	gene_id "ENSMUSG00000074182.9"; transcript_id "ENSMUST00000199033.5"; gene_type "protein_coding"; gene_name "Znhit6"; transcript_type "protein_coding"; transcript_name "Znhit6-206"; exon_number 3; exon_id "ENSMUSE00000635385.2"; level 2; protein_id "ENSMUSP00000143306.2"; transcript_support_level "1"; mgi_id "MGI:1916996"; tag "basic"; tag "appris_alternative_2"; tag "CCDS"; ccdsid "CCDS84683.1"; havana_gene "OTTMUSG00000055190.1"; havana_transcript "OTTMUST00000136688.1";
chr3	HAVANA	CDS	145283857	145283922	0	+	1	gene_id "ENSMUSG00000074182.9"; transcript_id "ENSMUST00000199033.5"; gene_type "protein_coding"; gene_name "Znhit6"; transcript_type "protein_coding"; transcript_name "Znhit6-206"; exon_number 3; exon_id "ENSMUSE00000635385.2"; level 2; protein_id "ENSMUSP00000143306.2"; transcript_support_level "1"; mgi_id "MGI:1916996"; tag "basic"; tag "appris_alternative_2"; tag "CCDS"; ccdsid "CCDS84683.1"; havana_gene "OTTMUSG00000055190.1"; havana_transcript "OTTMUST00000136688.1";
chr3	HAVANA	exon	145283857	145283922	0	+	.	gene_id "ENSMUSG00000074182.9"; transcript_id "ENSMUST00000098534.9"; gene_type "protein_coding"; gene_name "Znhit6"; transcript_type "protein_coding"; transcript_name "Znhit6-201"; exon_number 2; exon_id "ENSMUSE00000635385.2"; level 2; protein_id "ENSMUSP00000096136.5"; transcript_support_level "1"; mgi_id "MGI:1916996"; tag "basic"; tag "Ensembl_canonical"; tag "GENCODE_Primary"; tag "appris_principal_2"; tag "CCDS"; ccdsid "CCDS38662.1"; havana_gene "OTTMUSG00000055190.1"; havana_transcript "OTTMUST00000136689.1";
chr3	HAVANA	CDS	145283857	145283922	0	+	1	gene_id "ENSMUSG00000074182.9"; transcript_id "ENSMUST00000098534.9"; gene_type "protein_coding"; gene_name "Znhit6"; transcript_type "protein_coding"; transcript_name "Znhit6-201"; exon_number 2; exon_id "ENSMUSE00000635385.2"; level 2; protein_id "ENSMUSP00000096136.5"; transcript_support_level "1"; mgi_id "MGI:1916996"; tag "basic"; tag "Ensembl_canonical"; tag "GENCODE_Primary"; tag "appris_principal_2"; tag "CCDS"; ccdsid "CCDS38662.1"; havana_gene "OTTMUSG00000055190.1"; havana_transcript "OTTMUST00000136689.1";
chr3	HAVANA	exon	145283857	145283922	0	+	.	gene_id "ENSMUSG00000074182.9"; transcript_id "ENSMUST00000200574.5"; gene_type "protein_coding"; gene_name "Znhit6"; transcript_type "protein_coding"; transcript_name "Znhit6-207"; exon_number 3; exon_id "ENSMUSE00000635385.2"; level 2; protein_id "ENSMUSP00000143259.2"; transcript_support_level "3"; mgi_id "MGI:1916996"; tag "mRNA_end_NF"; tag "cds_end_NF"; tag "alternative_5_UTR"; havana_gene "OTTMUSG00000055190.1"; havana_transcript "OTTMUST00000136690.1";
chr3	HAVANA	CDS	145283857	145283922	0	+	1	gene_id "ENSMUSG00000074182.9"; transcript_id "ENSMUST00000200574.5"; gene_type "protein_coding"; gene_name "Znhit6"; transcript_type "protein_coding"; transcript_name "Znhit6-207"; exon_number 3; exon_id "ENSMUSE00000635385.2"; level 2; protein_id "ENSMUSP00000143259.2"; transcript_support_level "3"; mgi_id "MGI:1916996"; tag "mRNA_end_NF"; tag "cds_end_NF"; tag "alternative_5_UTR"; havana_gene "OTTMUSG00000055190.1"; havana_transcript "OTTMUST00000136690.1";
chr3	HAVANA	exon	145283857	145283922	0	+	.	gene_id "ENSMUSG00000074182.9"; transcript_id "ENSMUST00000196413.5"; gene_type "protein_coding"; gene_name "Znhit6"; transcript_type "protein_coding"; transcript_name "Znhit6-202"; exon_number 3; exon_id "ENSMUSE00000635385.2"; level 2; protein_id "ENSMUSP00000143376.2"; transcript_support_level "5"; mgi_id "MGI:1916996"; tag "mRNA_end_NF"; tag "cds_end_NF"; havana_gene "OTTMUSG00000055190.1"; havana_transcript "OTTMUST00000136691.1";
chr3	HAVANA	CDS	145283857	145283922	0	+	1	gene_id "ENSMUSG00000074182.9"; transcript_id "ENSMUST00000196413.5"; gene_type "protein_coding"; gene_name "Znhit6"; transcript_type "protein_coding"; transcript_name "Znhit6-202"; exon_number 3; exon_id "ENSMUSE00000635385.2"; level 2; protein_id "ENSMUSP00000143376.2"; transcript_support_level "5"; mgi_id "MGI:1916996"; tag "mRNA_end_NF"; tag "cds_end_NF"; havana_gene "OTTMUSG00000055190.1"; havana_transcript "OTTMUST00000136691.1";
chr3	HAVANA	exon	145283857	145283922	0	+	.	gene_id "ENSMUSG00000074182.9"; transcript_id "ENSMUST00000197604.3"; gene_type "protein_coding"; gene_name "Znhit6"; transcript_type "protein_coding"; transcript_name "Znhit6-204"; exon_number 3; exon_id "ENSMUSE00000635385.2"; level 2; protein_id "ENSMUSP00000143484.2"; transcript_support_level "5"; mgi_id "MGI:1916996"; tag "mRNA_end_NF"; tag "cds_end_NF"; tag "alternative_5_UTR"; havana_gene "OTTMUSG00000055190.1"; havana_transcript "OTTMUST00000136693.1";
chr3	HAVANA	CDS	145283857	145283922	0	+	1	gene_id "ENSMUSG00000074182.9"; transcript_id "ENSMUST00000197604.3"; gene_type "protein_coding"; gene_name "Znhit6"; transcript_type "protein_coding"; transcript_name "Znhit6-204"; exon_number 3; exon_id "ENSMUSE00000635385.2"; level 2; protein_id "ENSMUSP00000143484.2"; transcript_support_level "5"; mgi_id "MGI:1916996"; tag "mRNA_end_NF"; tag "cds_end_NF"; tag "alternative_5_UTR"; havana_gene "OTTMUSG00000055190.1"; havana_transcript "OTTMUST00000136693.1";
chr3	ENSEMBL_gcm37	exon	145283857	145283922	1.71791272913869	+	.	gene_id "ENSMUSG00000074182.9"; transcript_id "ENSMUSG00000074182.9_tx_3"; exon_id "chr3_145283857_145283922_+"; exonnum "3"; txlen "1110";
chr3	ENSEMBL_gcm37	exon	145283857	145283922	0.0873559184239984	+	.	gene_id "ENSMUSG00000074182.9"; transcript_id "ENSMUSG00000074182.9_tx_4"; exon_id "chr3_145283857_145283922_+"; exonnum "3"; txlen "1258";
chr3	HAVANA	CDS	145283976	145284033	0	+	1	gene_id "ENSMUSG00000074182.9"; transcript_id "ENSMUST00000197940.5"; gene_type "protein_coding"; gene_name "Znhit6"; transcript_type "nonsense_mediated_decay"; transcript_name "Znhit6-205"; exon_number 3; exon_id "ENSMUSE00001354097.2"; level 2; protein_id "ENSMUSP00000142642.2"; transcript_support_level "5"; mgi_id "MGI:1916996"; havana_gene "OTTMUSG00000055190.1"; havana_transcript "OTTMUST00000136692.1";
chr3	HAVANA	exon	145283976	145284113	0	+	.	gene_id "ENSMUSG00000074182.9"; transcript_id "ENSMUST00000197940.5"; gene_type "protein_coding"; gene_name "Znhit6"; transcript_type "nonsense_mediated_decay"; transcript_name "Znhit6-205"; exon_number 3; exon_id "ENSMUSE00001354097.2"; level 2; protein_id "ENSMUSP00000142642.2"; transcript_support_level "5"; mgi_id "MGI:1916996"; havana_gene "OTTMUSG00000055190.1"; havana_transcript "OTTMUST00000136692.1";
chr3	HAVANA	exon	145284007	145284113	0	+	.	gene_id "ENSMUSG00000074182.9"; transcript_id "ENSMUST00000199033.5"; gene_type "protein_coding"; gene_name "Znhit6"; transcript_type "protein_coding"; transcript_name "Znhit6-206"; exon_number 4; exon_id "ENSMUSE00000635384.2"; level 2; protein_id "ENSMUSP00000143306.2"; transcript_support_level "1"; mgi_id "MGI:1916996"; tag "basic"; tag "appris_alternative_2"; tag "CCDS"; ccdsid "CCDS84683.1"; havana_gene "OTTMUSG00000055190.1"; havana_transcript "OTTMUST00000136688.1";
chr3	HAVANA	CDS	145284007	145284113	0	+	1	gene_id "ENSMUSG00000074182.9"; transcript_id "ENSMUST00000199033.5"; gene_type "protein_coding"; gene_name "Znhit6"; transcript_type "protein_coding"; transcript_name "Znhit6-206"; exon_number 4; exon_id "ENSMUSE00000635384.2"; level 2; protein_id "ENSMUSP00000143306.2"; transcript_support_level "1"; mgi_id "MGI:1916996"; tag "basic"; tag "appris_alternative_2"; tag "CCDS"; ccdsid "CCDS84683.1"; havana_gene "OTTMUSG00000055190.1"; havana_transcript "OTTMUST00000136688.1";
chr3	HAVANA	exon	145284007	145284113	0	+	.	gene_id "ENSMUSG00000074182.9"; transcript_id "ENSMUST00000098534.9"; gene_type "protein_coding"; gene_name "Znhit6"; transcript_type "protein_coding"; transcript_name "Znhit6-201"; exon_number 3; exon_id "ENSMUSE00000635384.2"; level 2; protein_id "ENSMUSP00000096136.5"; transcript_support_level "1"; mgi_id "MGI:1916996"; tag "basic"; tag "Ensembl_canonical"; tag "GENCODE_Primary"; tag "appris_principal_2"; tag "CCDS"; ccdsid "CCDS38662.1"; havana_gene "OTTMUSG00000055190.1"; havana_transcript "OTTMUST00000136689.1";
chr3	HAVANA	CDS	145284007	145284113	0	+	1	gene_id "ENSMUSG00000074182.9"; transcript_id "ENSMUST00000098534.9"; gene_type "protein_coding"; gene_name "Znhit6"; transcript_type "protein_coding"; transcript_name "Znhit6-201"; exon_number 3; exon_id "ENSMUSE00000635384.2"; level 2; protein_id "ENSMUSP00000096136.5"; transcript_support_level "1"; mgi_id "MGI:1916996"; tag "basic"; tag "Ensembl_canonical"; tag "GENCODE_Primary"; tag "appris_principal_2"; tag "CCDS"; ccdsid "CCDS38662.1"; havana_gene "OTTMUSG00000055190.1"; havana_transcript "OTTMUST00000136689.1";
chr3	HAVANA	exon	145284007	145284113	0	+	.	gene_id "ENSMUSG00000074182.9"; transcript_id "ENSMUST00000200574.5"; gene_type "protein_coding"; gene_name "Znhit6"; transcript_type "protein_coding"; transcript_name "Znhit6-207"; exon_number 4; exon_id "ENSMUSE00000635384.2"; level 2; protein_id "ENSMUSP00000143259.2"; transcript_support_level "3"; mgi_id "MGI:1916996"; tag "mRNA_end_NF"; tag "cds_end_NF"; tag "alternative_5_UTR"; havana_gene "OTTMUSG00000055190.1"; havana_transcript "OTTMUST00000136690.1";
chr3	HAVANA	CDS	145284007	145284113	0	+	1	gene_id "ENSMUSG00000074182.9"; transcript_id "ENSMUST00000200574.5"; gene_type "protein_coding"; gene_name "Znhit6"; transcript_type "protein_coding"; transcript_name "Znhit6-207"; exon_number 4; exon_id "ENSMUSE00000635384.2"; level 2; protein_id "ENSMUSP00000143259.2"; transcript_support_level "3"; mgi_id "MGI:1916996"; tag "mRNA_end_NF"; tag "cds_end_NF"; tag "alternative_5_UTR"; havana_gene "OTTMUSG00000055190.1"; havana_transcript "OTTMUST00000136690.1";
chr3	HAVANA	exon	145284007	145284113	0	+	.	gene_id "ENSMUSG00000074182.9"; transcript_id "ENSMUST00000196413.5"; gene_type "protein_coding"; gene_name "Znhit6"; transcript_type "protein_coding"; transcript_name "Znhit6-202"; exon_number 4; exon_id "ENSMUSE00000635384.2"; level 2; protein_id "ENSMUSP00000143376.2"; transcript_support_level "5"; mgi_id "MGI:1916996"; tag "mRNA_end_NF"; tag "cds_end_NF"; havana_gene "OTTMUSG00000055190.1"; havana_transcript "OTTMUST00000136691.1";
chr3	HAVANA	CDS	145284007	145284113	0	+	1	gene_id "ENSMUSG00000074182.9"; transcript_id "ENSMUST00000196413.5"; gene_type "protein_coding"; gene_name "Znhit6"; transcript_type "protein_coding"; transcript_name "Znhit6-202"; exon_number 4; exon_id "ENSMUSE00000635384.2"; level 2; protein_id "ENSMUSP00000143376.2"; transcript_support_level "5"; mgi_id "MGI:1916996"; tag "mRNA_end_NF"; tag "cds_end_NF"; havana_gene "OTTMUSG00000055190.1"; havana_transcript "OTTMUST00000136691.1";
chr3	HAVANA	exon	145284007	145284113	0	+	.	gene_id "ENSMUSG00000074182.9"; transcript_id "ENSMUST00000197604.3"; gene_type "protein_coding"; gene_name "Znhit6"; transcript_type "protein_coding"; transcript_name "Znhit6-204"; exon_number 4; exon_id "ENSMUSE00000635384.2"; level 2; protein_id "ENSMUSP00000143484.2"; transcript_support_level "5"; mgi_id "MGI:1916996"; tag "mRNA_end_NF"; tag "cds_end_NF"; tag "alternative_5_UTR"; havana_gene "OTTMUSG00000055190.1"; havana_transcript "OTTMUST00000136693.1";
chr3	HAVANA	CDS	145284007	145284113	0	+	1	gene_id "ENSMUSG00000074182.9"; transcript_id "ENSMUST00000197604.3"; gene_type "protein_coding"; gene_name "Znhit6"; transcript_type "protein_coding"; transcript_name "Znhit6-204"; exon_number 4; exon_id "ENSMUSE00000635384.2"; level 2; protein_id "ENSMUSP00000143484.2"; transcript_support_level "5"; mgi_id "MGI:1916996"; tag "mRNA_end_NF"; tag "cds_end_NF"; tag "alternative_5_UTR"; havana_gene "OTTMUSG00000055190.1"; havana_transcript "OTTMUST00000136693.1";
chr3	ENSEMBL_gcm37	exon	145284007	145284113	1.71791272913869	+	.	gene_id "ENSMUSG00000074182.9"; transcript_id "ENSMUSG00000074182.9_tx_3"; exon_id "chr3_145284007_145284113_+"; exonnum "4"; txlen "1110";
chr3	ENSEMBL_gcm37	exon	145284007	145284113	0.0873559184239984	+	.	gene_id "ENSMUSG00000074182.9"; transcript_id "ENSMUSG00000074182.9_tx_4"; exon_id "chr3_145284007_145284113_+"; exonnum "4"; txlen "1258";
chr3	HAVANA	stop_codon	145284034	145284036	0	+	0	gene_id "ENSMUSG00000074182.9"; transcript_id "ENSMUST00000197940.5"; gene_type "protein_coding"; gene_name "Znhit6"; transcript_type "nonsense_mediated_decay"; transcript_name "Znhit6-205"; exon_number 3; exon_id "ENSMUSE00001354097.2"; level 2; protein_id "ENSMUSP00000142642.2"; transcript_support_level "5"; mgi_id "MGI:1916996"; havana_gene "OTTMUSG00000055190.1"; havana_transcript "OTTMUST00000136692.1";
chr3	HAVANA	UTR	145284034	145284113	0	+	.	gene_id "ENSMUSG00000074182.9"; transcript_id "ENSMUST00000197940.5"; gene_type "protein_coding"; gene_name "Znhit6"; transcript_type "nonsense_mediated_decay"; transcript_name "Znhit6-205"; exon_number 3; exon_id "ENSMUSE00001354097.2"; level 2; protein_id "ENSMUSP00000142642.2"; transcript_support_level "5"; mgi_id "MGI:1916996"; havana_gene "OTTMUSG00000055190.1"; havana_transcript "OTTMUST00000136692.1";
chr3	HAVANA	exon	145284200	145284285	0	+	.	gene_id "ENSMUSG00000074182.9"; transcript_id "ENSMUST00000199033.5"; gene_type "protein_coding"; gene_name "Znhit6"; transcript_type "protein_coding"; transcript_name "Znhit6-206"; exon_number 5; exon_id "ENSMUSE00001374169.2"; level 2; protein_id "ENSMUSP00000143306.2"; transcript_support_level "1"; mgi_id "MGI:1916996"; tag "basic"; tag "appris_alternative_2"; tag "CCDS"; ccdsid "CCDS84683.1"; havana_gene "OTTMUSG00000055190.1"; havana_transcript "OTTMUST00000136688.1";
chr3	HAVANA	CDS	145284200	145284285	0	+	2	gene_id "ENSMUSG00000074182.9"; transcript_id "ENSMUST00000199033.5"; gene_type "protein_coding"; gene_name "Znhit6"; transcript_type "protein_coding"; transcript_name "Znhit6-206"; exon_number 5; exon_id "ENSMUSE00001374169.2"; level 2; protein_id "ENSMUSP00000143306.2"; transcript_support_level "1"; mgi_id "MGI:1916996"; tag "basic"; tag "appris_alternative_2"; tag "CCDS"; ccdsid "CCDS84683.1"; havana_gene "OTTMUSG00000055190.1"; havana_transcript "OTTMUST00000136688.1";
chr3	HAVANA	exon	145284200	145284285	0	+	.	gene_id "ENSMUSG00000074182.9"; transcript_id "ENSMUST00000098534.9"; gene_type "protein_coding"; gene_name "Znhit6"; transcript_type "protein_coding"; transcript_name "Znhit6-201"; exon_number 4; exon_id "ENSMUSE00001374169.2"; level 2; protein_id "ENSMUSP00000096136.5"; transcript_support_level "1"; mgi_id "MGI:1916996"; tag "basic"; tag "Ensembl_canonical"; tag "GENCODE_Primary"; tag "appris_principal_2"; tag "CCDS"; ccdsid "CCDS38662.1"; havana_gene "OTTMUSG00000055190.1"; havana_transcript "OTTMUST00000136689.1";
chr3	HAVANA	CDS	145284200	145284285	0	+	2	gene_id "ENSMUSG00000074182.9"; transcript_id "ENSMUST00000098534.9"; gene_type "protein_coding"; gene_name "Znhit6"; transcript_type "protein_coding"; transcript_name "Znhit6-201"; exon_number 4; exon_id "ENSMUSE00001374169.2"; level 2; protein_id "ENSMUSP00000096136.5"; transcript_support_level "1"; mgi_id "MGI:1916996"; tag "basic"; tag "Ensembl_canonical"; tag "GENCODE_Primary"; tag "appris_principal_2"; tag "CCDS"; ccdsid "CCDS38662.1"; havana_gene "OTTMUSG00000055190.1"; havana_transcript "OTTMUST00000136689.1";
chr3	HAVANA	exon	145284200	145284285	0	+	.	gene_id "ENSMUSG00000074182.9"; transcript_id "ENSMUST00000200574.5"; gene_type "protein_coding"; gene_name "Znhit6"; transcript_type "protein_coding"; transcript_name "Znhit6-207"; exon_number 5; exon_id "ENSMUSE00001374169.2"; level 2; protein_id "ENSMUSP00000143259.2"; transcript_support_level "3"; mgi_id "MGI:1916996"; tag "mRNA_end_NF"; tag "cds_end_NF"; tag "alternative_5_UTR"; havana_gene "OTTMUSG00000055190.1"; havana_transcript "OTTMUST00000136690.1";
chr3	HAVANA	CDS	145284200	145284285	0	+	2	gene_id "ENSMUSG00000074182.9"; transcript_id "ENSMUST00000200574.5"; gene_type "protein_coding"; gene_name "Znhit6"; transcript_type "protein_coding"; transcript_name "Znhit6-207"; exon_number 5; exon_id "ENSMUSE00001374169.2"; level 2; protein_id "ENSMUSP00000143259.2"; transcript_support_level "3"; mgi_id "MGI:1916996"; tag "mRNA_end_NF"; tag "cds_end_NF"; tag "alternative_5_UTR"; havana_gene "OTTMUSG00000055190.1"; havana_transcript "OTTMUST00000136690.1";
chr3	HAVANA	exon	145284200	145284285	0	+	.	gene_id "ENSMUSG00000074182.9"; transcript_id "ENSMUST00000196413.5"; gene_type "protein_coding"; gene_name "Znhit6"; transcript_type "protein_coding"; transcript_name "Znhit6-202"; exon_number 5; exon_id "ENSMUSE00001374169.2"; level 2; protein_id "ENSMUSP00000143376.2"; transcript_support_level "5"; mgi_id "MGI:1916996"; tag "mRNA_end_NF"; tag "cds_end_NF"; havana_gene "OTTMUSG00000055190.1"; havana_transcript "OTTMUST00000136691.1";
chr3	HAVANA	CDS	145284200	145284285	0	+	2	gene_id "ENSMUSG00000074182.9"; transcript_id "ENSMUST00000196413.5"; gene_type "protein_coding"; gene_name "Znhit6"; transcript_type "protein_coding"; transcript_name "Znhit6-202"; exon_number 5; exon_id "ENSMUSE00001374169.2"; level 2; protein_id "ENSMUSP00000143376.2"; transcript_support_level "5"; mgi_id "MGI:1916996"; tag "mRNA_end_NF"; tag "cds_end_NF"; havana_gene "OTTMUSG00000055190.1"; havana_transcript "OTTMUST00000136691.1";
chr3	HAVANA	exon	145284200	145284285	0	+	.	gene_id "ENSMUSG00000074182.9"; transcript_id "ENSMUST00000197940.5"; gene_type "protein_coding"; gene_name "Znhit6"; transcript_type "nonsense_mediated_decay"; transcript_name "Znhit6-205"; exon_number 4; exon_id "ENSMUSE00001351345.2"; level 2; protein_id "ENSMUSP00000142642.2"; transcript_support_level "5"; mgi_id "MGI:1916996"; havana_gene "OTTMUSG00000055190.1"; havana_transcript "OTTMUST00000136692.1";
chr3	HAVANA	UTR	145284200	145284285	0	+	.	gene_id "ENSMUSG00000074182.9"; transcript_id "ENSMUST00000197940.5"; gene_type "protein_coding"; gene_name "Znhit6"; transcript_type "nonsense_mediated_decay"; transcript_name "Znhit6-205"; exon_number 4; exon_id "ENSMUSE00001351345.2"; level 2; protein_id "ENSMUSP00000142642.2"; transcript_support_level "5"; mgi_id "MGI:1916996"; havana_gene "OTTMUSG00000055190.1"; havana_transcript "OTTMUST00000136692.1";
chr3	HAVANA	exon	145284200	145284285	0	+	.	gene_id "ENSMUSG00000074182.9"; transcript_id "ENSMUST00000197604.3"; gene_type "protein_coding"; gene_name "Znhit6"; transcript_type "protein_coding"; transcript_name "Znhit6-204"; exon_number 5; exon_id "ENSMUSE00001374169.2"; level 2; protein_id "ENSMUSP00000143484.2"; transcript_support_level "5"; mgi_id "MGI:1916996"; tag "mRNA_end_NF"; tag "cds_end_NF"; tag "alternative_5_UTR"; havana_gene "OTTMUSG00000055190.1"; havana_transcript "OTTMUST00000136693.1";
chr3	HAVANA	CDS	145284200	145284285	0	+	2	gene_id "ENSMUSG00000074182.9"; transcript_id "ENSMUST00000197604.3"; gene_type "protein_coding"; gene_name "Znhit6"; transcript_type "protein_coding"; transcript_name "Znhit6-204"; exon_number 5; exon_id "ENSMUSE00001374169.2"; level 2; protein_id "ENSMUSP00000143484.2"; transcript_support_level "5"; mgi_id "MGI:1916996"; tag "mRNA_end_NF"; tag "cds_end_NF"; tag "alternative_5_UTR"; havana_gene "OTTMUSG00000055190.1"; havana_transcript "OTTMUST00000136693.1";
chr3	ENSEMBL_gcm37	exon	145284200	145284285	1.71791272913869	+	.	gene_id "ENSMUSG00000074182.9"; transcript_id "ENSMUSG00000074182.9_tx_3"; exon_id "chr3_145284200_145284285_+"; exonnum "5"; txlen "1110";
chr3	ENSEMBL_gcm37	exon	145284200	145284285	0.0873559184239984	+	.	gene_id "ENSMUSG00000074182.9"; transcript_id "ENSMUSG00000074182.9_tx_4"; exon_id "chr3_145284200_145284285_+"; exonnum "5"; txlen "1258";
chr3	HAVANA	exon	145288284	145288387	0	+	.	gene_id "ENSMUSG00000074182.9"; transcript_id "ENSMUST00000199033.5"; gene_type "protein_coding"; gene_name "Znhit6"; transcript_type "protein_coding"; transcript_name "Znhit6-206"; exon_number 6; exon_id "ENSMUSE00000635380.2"; level 2; protein_id "ENSMUSP00000143306.2"; transcript_support_level "1"; mgi_id "MGI:1916996"; tag "basic"; tag "appris_alternative_2"; tag "CCDS"; ccdsid "CCDS84683.1"; havana_gene "OTTMUSG00000055190.1"; havana_transcript "OTTMUST00000136688.1";
chr3	HAVANA	CDS	145288284	145288387	0	+	0	gene_id "ENSMUSG00000074182.9"; transcript_id "ENSMUST00000199033.5"; gene_type "protein_coding"; gene_name "Znhit6"; transcript_type "protein_coding"; transcript_name "Znhit6-206"; exon_number 6; exon_id "ENSMUSE00000635380.2"; level 2; protein_id "ENSMUSP00000143306.2"; transcript_support_level "1"; mgi_id "MGI:1916996"; tag "basic"; tag "appris_alternative_2"; tag "CCDS"; ccdsid "CCDS84683.1"; havana_gene "OTTMUSG00000055190.1"; havana_transcript "OTTMUST00000136688.1";
chr3	HAVANA	exon	145288284	145288387	0	+	.	gene_id "ENSMUSG00000074182.9"; transcript_id "ENSMUST00000098534.9"; gene_type "protein_coding"; gene_name "Znhit6"; transcript_type "protein_coding"; transcript_name "Znhit6-201"; exon_number 5; exon_id "ENSMUSE00000635380.2"; level 2; protein_id "ENSMUSP00000096136.5"; transcript_support_level "1"; mgi_id "MGI:1916996"; tag "basic"; tag "Ensembl_canonical"; tag "GENCODE_Primary"; tag "appris_principal_2"; tag "CCDS"; ccdsid "CCDS38662.1"; havana_gene "OTTMUSG00000055190.1"; havana_transcript "OTTMUST00000136689.1";
chr3	HAVANA	CDS	145288284	145288387	0	+	0	gene_id "ENSMUSG00000074182.9"; transcript_id "ENSMUST00000098534.9"; gene_type "protein_coding"; gene_name "Znhit6"; transcript_type "protein_coding"; transcript_name "Znhit6-201"; exon_number 5; exon_id "ENSMUSE00000635380.2"; level 2; protein_id "ENSMUSP00000096136.5"; transcript_support_level "1"; mgi_id "MGI:1916996"; tag "basic"; tag "Ensembl_canonical"; tag "GENCODE_Primary"; tag "appris_principal_2"; tag "CCDS"; ccdsid "CCDS38662.1"; havana_gene "OTTMUSG00000055190.1"; havana_transcript "OTTMUST00000136689.1";
chr3	HAVANA	exon	145288284	145288387	0	+	.	gene_id "ENSMUSG00000074182.9"; transcript_id "ENSMUST00000196413.5"; gene_type "protein_coding"; gene_name "Znhit6"; transcript_type "protein_coding"; transcript_name "Znhit6-202"; exon_number 6; exon_id "ENSMUSE00000635380.2"; level 2; protein_id "ENSMUSP00000143376.2"; transcript_support_level "5"; mgi_id "MGI:1916996"; tag "mRNA_end_NF"; tag "cds_end_NF"; havana_gene "OTTMUSG00000055190.1"; havana_transcript "OTTMUST00000136691.1";
chr3	HAVANA	CDS	145288284	145288387	0	+	0	gene_id "ENSMUSG00000074182.9"; transcript_id "ENSMUST00000196413.5"; gene_type "protein_coding"; gene_name "Znhit6"; transcript_type "protein_coding"; transcript_name "Znhit6-202"; exon_number 6; exon_id "ENSMUSE00000635380.2"; level 2; protein_id "ENSMUSP00000143376.2"; transcript_support_level "5"; mgi_id "MGI:1916996"; tag "mRNA_end_NF"; tag "cds_end_NF"; havana_gene "OTTMUSG00000055190.1"; havana_transcript "OTTMUST00000136691.1";
chr3	HAVANA	exon	145288284	145288387	0	+	.	gene_id "ENSMUSG00000074182.9"; transcript_id "ENSMUST00000197604.3"; gene_type "protein_coding"; gene_name "Znhit6"; transcript_type "protein_coding"; transcript_name "Znhit6-204"; exon_number 6; exon_id "ENSMUSE00000635380.2"; level 2; protein_id "ENSMUSP00000143484.2"; transcript_support_level "5"; mgi_id "MGI:1916996"; tag "mRNA_end_NF"; tag "cds_end_NF"; tag "alternative_5_UTR"; havana_gene "OTTMUSG00000055190.1"; havana_transcript "OTTMUST00000136693.1";
chr3	HAVANA	CDS	145288284	145288387	0	+	0	gene_id "ENSMUSG00000074182.9"; transcript_id "ENSMUST00000197604.3"; gene_type "protein_coding"; gene_name "Znhit6"; transcript_type "protein_coding"; transcript_name "Znhit6-204"; exon_number 6; exon_id "ENSMUSE00000635380.2"; level 2; protein_id "ENSMUSP00000143484.2"; transcript_support_level "5"; mgi_id "MGI:1916996"; tag "mRNA_end_NF"; tag "cds_end_NF"; tag "alternative_5_UTR"; havana_gene "OTTMUSG00000055190.1"; havana_transcript "OTTMUST00000136693.1";
chr3	ENSEMBL_gcm37	exon	145288284	145288387	1.71791272913869	+	.	gene_id "ENSMUSG00000074182.9"; transcript_id "ENSMUSG00000074182.9_tx_3"; exon_id "chr3_145288284_145288387_+"; exonnum "6"; txlen "1110";
chr3	ENSEMBL_gcm37	exon	145288284	145288387	0.0873559184239984	+	.	gene_id "ENSMUSG00000074182.9"; transcript_id "ENSMUSG00000074182.9_tx_4"; exon_id "chr3_145288284_145288387_+"; exonnum "6"; txlen "1258";
chr3	HAVANA	exon	145288284	145288391	0	+	.	gene_id "ENSMUSG00000074182.9"; transcript_id "ENSMUST00000197940.5"; gene_type "protein_coding"; gene_name "Znhit6"; transcript_type "nonsense_mediated_decay"; transcript_name "Znhit6-205"; exon_number 5; exon_id "ENSMUSE00001352901.2"; level 2; protein_id "ENSMUSP00000142642.2"; transcript_support_level "5"; mgi_id "MGI:1916996"; havana_gene "OTTMUSG00000055190.1"; havana_transcript "OTTMUST00000136692.1";
chr3	HAVANA	UTR	145288284	145288391	0	+	.	gene_id "ENSMUSG00000074182.9"; transcript_id "ENSMUST00000197940.5"; gene_type "protein_coding"; gene_name "Znhit6"; transcript_type "nonsense_mediated_decay"; transcript_name "Znhit6-205"; exon_number 5; exon_id "ENSMUSE00001352901.2"; level 2; protein_id "ENSMUSP00000142642.2"; transcript_support_level "5"; mgi_id "MGI:1916996"; havana_gene "OTTMUSG00000055190.1"; havana_transcript "OTTMUST00000136692.1";
chr3	HAVANA	exon	145298571	145298639	0	+	.	gene_id "ENSMUSG00000074182.9"; transcript_id "ENSMUST00000199033.5"; gene_type "protein_coding"; gene_name "Znhit6"; transcript_type "protein_coding"; transcript_name "Znhit6-206"; exon_number 7; exon_id "ENSMUSE00001373277.2"; level 2; protein_id "ENSMUSP00000143306.2"; transcript_support_level "1"; mgi_id "MGI:1916996"; tag "basic"; tag "appris_alternative_2"; tag "CCDS"; ccdsid "CCDS84683.1"; havana_gene "OTTMUSG00000055190.1"; havana_transcript "OTTMUST00000136688.1";
chr3	HAVANA	CDS	145298571	145298639	0	+	1	gene_id "ENSMUSG00000074182.9"; transcript_id "ENSMUST00000199033.5"; gene_type "protein_coding"; gene_name "Znhit6"; transcript_type "protein_coding"; transcript_name "Znhit6-206"; exon_number 7; exon_id "ENSMUSE00001373277.2"; level 2; protein_id "ENSMUSP00000143306.2"; transcript_support_level "1"; mgi_id "MGI:1916996"; tag "basic"; tag "appris_alternative_2"; tag "CCDS"; ccdsid "CCDS84683.1"; havana_gene "OTTMUSG00000055190.1"; havana_transcript "OTTMUST00000136688.1";
chr3	HAVANA	exon	145298571	145298639	0	+	.	gene_id "ENSMUSG00000074182.9"; transcript_id "ENSMUST00000098534.9"; gene_type "protein_coding"; gene_name "Znhit6"; transcript_type "protein_coding"; transcript_name "Znhit6-201"; exon_number 6; exon_id "ENSMUSE00001373277.2"; level 2; protein_id "ENSMUSP00000096136.5"; transcript_support_level "1"; mgi_id "MGI:1916996"; tag "basic"; tag "Ensembl_canonical"; tag "GENCODE_Primary"; tag "appris_principal_2"; tag "CCDS"; ccdsid "CCDS38662.1"; havana_gene "OTTMUSG00000055190.1"; havana_transcript "OTTMUST00000136689.1";
chr3	HAVANA	CDS	145298571	145298639	0	+	1	gene_id "ENSMUSG00000074182.9"; transcript_id "ENSMUST00000098534.9"; gene_type "protein_coding"; gene_name "Znhit6"; transcript_type "protein_coding"; transcript_name "Znhit6-201"; exon_number 6; exon_id "ENSMUSE00001373277.2"; level 2; protein_id "ENSMUSP00000096136.5"; transcript_support_level "1"; mgi_id "MGI:1916996"; tag "basic"; tag "Ensembl_canonical"; tag "GENCODE_Primary"; tag "appris_principal_2"; tag "CCDS"; ccdsid "CCDS38662.1"; havana_gene "OTTMUSG00000055190.1"; havana_transcript "OTTMUST00000136689.1";
chr3	HAVANA	exon	145298571	145298639	0	+	.	gene_id "ENSMUSG00000074182.9"; transcript_id "ENSMUST00000196413.5"; gene_type "protein_coding"; gene_name "Znhit6"; transcript_type "protein_coding"; transcript_name "Znhit6-202"; exon_number 7; exon_id "ENSMUSE00001373277.2"; level 2; protein_id "ENSMUSP00000143376.2"; transcript_support_level "5"; mgi_id "MGI:1916996"; tag "mRNA_end_NF"; tag "cds_end_NF"; havana_gene "OTTMUSG00000055190.1"; havana_transcript "OTTMUST00000136691.1";
chr3	HAVANA	CDS	145298571	145298639	0	+	1	gene_id "ENSMUSG00000074182.9"; transcript_id "ENSMUST00000196413.5"; gene_type "protein_coding"; gene_name "Znhit6"; transcript_type "protein_coding"; transcript_name "Znhit6-202"; exon_number 7; exon_id "ENSMUSE00001373277.2"; level 2; protein_id "ENSMUSP00000143376.2"; transcript_support_level "5"; mgi_id "MGI:1916996"; tag "mRNA_end_NF"; tag "cds_end_NF"; havana_gene "OTTMUSG00000055190.1"; havana_transcript "OTTMUST00000136691.1";
chr3	HAVANA	exon	145298571	145298639	0	+	.	gene_id "ENSMUSG00000074182.9"; transcript_id "ENSMUST00000197604.3"; gene_type "protein_coding"; gene_name "Znhit6"; transcript_type "protein_coding"; transcript_name "Znhit6-204"; exon_number 7; exon_id "ENSMUSE00001373277.2"; level 2; protein_id "ENSMUSP00000143484.2"; transcript_support_level "5"; mgi_id "MGI:1916996"; tag "mRNA_end_NF"; tag "cds_end_NF"; tag "alternative_5_UTR"; havana_gene "OTTMUSG00000055190.1"; havana_transcript "OTTMUST00000136693.1";
chr3	HAVANA	CDS	145298571	145298639	0	+	1	gene_id "ENSMUSG00000074182.9"; transcript_id "ENSMUST00000197604.3"; gene_type "protein_coding"; gene_name "Znhit6"; transcript_type "protein_coding"; transcript_name "Znhit6-204"; exon_number 7; exon_id "ENSMUSE00001373277.2"; level 2; protein_id "ENSMUSP00000143484.2"; transcript_support_level "5"; mgi_id "MGI:1916996"; tag "mRNA_end_NF"; tag "cds_end_NF"; tag "alternative_5_UTR"; havana_gene "OTTMUSG00000055190.1"; havana_transcript "OTTMUST00000136693.1";
chr3	ENSEMBL_gcm37	exon	145298571	145298639	1.71791272913869	+	.	gene_id "ENSMUSG00000074182.9"; transcript_id "ENSMUSG00000074182.9_tx_3"; exon_id "chr3_145298571_145298639_+"; exonnum "7"; txlen "1110";
chr3	ENSEMBL_gcm37	exon	145298571	145298639	0.0873559184239984	+	.	gene_id "ENSMUSG00000074182.9"; transcript_id "ENSMUSG00000074182.9_tx_4"; exon_id "chr3_145298571_145298639_+"; exonnum "7"; txlen "1258";
chr3	HAVANA	exon	145300355	145300420	0	+	.	gene_id "ENSMUSG00000074182.9"; transcript_id "ENSMUST00000196413.5"; gene_type "protein_coding"; gene_name "Znhit6"; transcript_type "protein_coding"; transcript_name "Znhit6-202"; exon_number 8; exon_id "ENSMUSE00001357750.2"; level 2; protein_id "ENSMUSP00000143376.2"; transcript_support_level "5"; mgi_id "MGI:1916996"; tag "mRNA_end_NF"; tag "cds_end_NF"; havana_gene "OTTMUSG00000055190.1"; havana_transcript "OTTMUST00000136691.1";
chr3	HAVANA	CDS	145300355	145300420	0	+	1	gene_id "ENSMUSG00000074182.9"; transcript_id "ENSMUST00000196413.5"; gene_type "protein_coding"; gene_name "Znhit6"; transcript_type "protein_coding"; transcript_name "Znhit6-202"; exon_number 8; exon_id "ENSMUSE00001357750.2"; level 2; protein_id "ENSMUSP00000143376.2"; transcript_support_level "5"; mgi_id "MGI:1916996"; tag "mRNA_end_NF"; tag "cds_end_NF"; havana_gene "OTTMUSG00000055190.1"; havana_transcript "OTTMUST00000136691.1";
chr3	HAVANA	exon	145300355	145300435	0	+	.	gene_id "ENSMUSG00000074182.9"; transcript_id "ENSMUST00000199033.5"; gene_type "protein_coding"; gene_name "Znhit6"; transcript_type "protein_coding"; transcript_name "Znhit6-206"; exon_number 8; exon_id "ENSMUSE00000635377.2"; level 2; protein_id "ENSMUSP00000143306.2"; transcript_support_level "1"; mgi_id "MGI:1916996"; tag "basic"; tag "appris_alternative_2"; tag "CCDS"; ccdsid "CCDS84683.1"; havana_gene "OTTMUSG00000055190.1"; havana_transcript "OTTMUST00000136688.1";
chr3	HAVANA	CDS	145300355	145300435	0	+	1	gene_id "ENSMUSG00000074182.9"; transcript_id "ENSMUST00000199033.5"; gene_type "protein_coding"; gene_name "Znhit6"; transcript_type "protein_coding"; transcript_name "Znhit6-206"; exon_number 8; exon_id "ENSMUSE00000635377.2"; level 2; protein_id "ENSMUSP00000143306.2"; transcript_support_level "1"; mgi_id "MGI:1916996"; tag "basic"; tag "appris_alternative_2"; tag "CCDS"; ccdsid "CCDS84683.1"; havana_gene "OTTMUSG00000055190.1"; havana_transcript "OTTMUST00000136688.1";
chr3	HAVANA	exon	145300355	145300435	0	+	.	gene_id "ENSMUSG00000074182.9"; transcript_id "ENSMUST00000098534.9"; gene_type "protein_coding"; gene_name "Znhit6"; transcript_type "protein_coding"; transcript_name "Znhit6-201"; exon_number 7; exon_id "ENSMUSE00000635377.2"; level 2; protein_id "ENSMUSP00000096136.5"; transcript_support_level "1"; mgi_id "MGI:1916996"; tag "basic"; tag "Ensembl_canonical"; tag "GENCODE_Primary"; tag "appris_principal_2"; tag "CCDS"; ccdsid "CCDS38662.1"; havana_gene "OTTMUSG00000055190.1"; havana_transcript "OTTMUST00000136689.1";
chr3	HAVANA	CDS	145300355	145300435	0	+	1	gene_id "ENSMUSG00000074182.9"; transcript_id "ENSMUST00000098534.9"; gene_type "protein_coding"; gene_name "Znhit6"; transcript_type "protein_coding"; transcript_name "Znhit6-201"; exon_number 7; exon_id "ENSMUSE00000635377.2"; level 2; protein_id "ENSMUSP00000096136.5"; transcript_support_level "1"; mgi_id "MGI:1916996"; tag "basic"; tag "Ensembl_canonical"; tag "GENCODE_Primary"; tag "appris_principal_2"; tag "CCDS"; ccdsid "CCDS38662.1"; havana_gene "OTTMUSG00000055190.1"; havana_transcript "OTTMUST00000136689.1";
chr3	ENSEMBL_gcm37	exon	145300355	145300435	1.71791272913869	+	.	gene_id "ENSMUSG00000074182.9"; transcript_id "ENSMUSG00000074182.9_tx_3"; exon_id "chr3_145300355_145300435_+"; exonnum "8"; txlen "1110";
chr3	ENSEMBL_gcm37	exon	145300355	145300435	0.0873559184239984	+	.	gene_id "ENSMUSG00000074182.9"; transcript_id "ENSMUSG00000074182.9_tx_4"; exon_id "chr3_145300355_145300435_+"; exonnum "8"; txlen "1258";
chr3	sragcm37_mid	exon	145301577	145301628	1.71791272913869	+	.	gene_id "ENSMUSG00000074182.9"; transcript_id "ENSMUSG00000074182.9_tx_3"; exon_id "chr3_145301577_145301628_+"; exonnum "9"; txlen "1110";
chr3	HAVANA	exon	145301623	145301956	0	+	.	gene_id "ENSMUSG00000074182.9"; transcript_id "ENSMUST00000197474.2"; gene_type "protein_coding"; gene_name "Znhit6"; transcript_type "retained_intron"; transcript_name "Znhit6-203"; exon_number 1; exon_id "ENSMUSE00001350738.2"; level 2; transcript_support_level "2"; mgi_id "MGI:1916996"; havana_gene "OTTMUSG00000055190.1"; havana_transcript "OTTMUST00000136694.1";
chr3	HAVANA	transcript	145301623	145309767	0	+	.	gene_id "ENSMUSG00000074182.9"; transcript_id "ENSMUST00000197474.2"; gene_type "protein_coding"; gene_name "Znhit6"; transcript_type "retained_intron"; transcript_name "Znhit6-203"; level 2; transcript_support_level "2"; mgi_id "MGI:1916996"; havana_gene "OTTMUSG00000055190.1"; havana_transcript "OTTMUST00000136694.1";
chr3	HAVANA	exon	145301879	145301956	0	+	.	gene_id "ENSMUSG00000074182.9"; transcript_id "ENSMUST00000199033.5"; gene_type "protein_coding"; gene_name "Znhit6"; transcript_type "protein_coding"; transcript_name "Znhit6-206"; exon_number 9; exon_id "ENSMUSE00000635373.2"; level 2; protein_id "ENSMUSP00000143306.2"; transcript_support_level "1"; mgi_id "MGI:1916996"; tag "basic"; tag "appris_alternative_2"; tag "CCDS"; ccdsid "CCDS84683.1"; havana_gene "OTTMUSG00000055190.1"; havana_transcript "OTTMUST00000136688.1";
chr3	HAVANA	CDS	145301879	145301956	0	+	1	gene_id "ENSMUSG00000074182.9"; transcript_id "ENSMUST00000199033.5"; gene_type "protein_coding"; gene_name "Znhit6"; transcript_type "protein_coding"; transcript_name "Znhit6-206"; exon_number 9; exon_id "ENSMUSE00000635373.2"; level 2; protein_id "ENSMUSP00000143306.2"; transcript_support_level "1"; mgi_id "MGI:1916996"; tag "basic"; tag "appris_alternative_2"; tag "CCDS"; ccdsid "CCDS84683.1"; havana_gene "OTTMUSG00000055190.1"; havana_transcript "OTTMUST00000136688.1";
chr3	HAVANA	exon	145301879	145301956	0	+	.	gene_id "ENSMUSG00000074182.9"; transcript_id "ENSMUST00000098534.9"; gene_type "protein_coding"; gene_name "Znhit6"; transcript_type "protein_coding"; transcript_name "Znhit6-201"; exon_number 8; exon_id "ENSMUSE00000635373.2"; level 2; protein_id "ENSMUSP00000096136.5"; transcript_support_level "1"; mgi_id "MGI:1916996"; tag "basic"; tag "Ensembl_canonical"; tag "GENCODE_Primary"; tag "appris_principal_2"; tag "CCDS"; ccdsid "CCDS38662.1"; havana_gene "OTTMUSG00000055190.1"; havana_transcript "OTTMUST00000136689.1";
chr3	HAVANA	CDS	145301879	145301956	0	+	1	gene_id "ENSMUSG00000074182.9"; transcript_id "ENSMUST00000098534.9"; gene_type "protein_coding"; gene_name "Znhit6"; transcript_type "protein_coding"; transcript_name "Znhit6-201"; exon_number 8; exon_id "ENSMUSE00000635373.2"; level 2; protein_id "ENSMUSP00000096136.5"; transcript_support_level "1"; mgi_id "MGI:1916996"; tag "basic"; tag "Ensembl_canonical"; tag "GENCODE_Primary"; tag "appris_principal_2"; tag "CCDS"; ccdsid "CCDS38662.1"; havana_gene "OTTMUSG00000055190.1"; havana_transcript "OTTMUST00000136689.1";
chr3	ENSEMBL_gcm37	exon	145301879	145301956	1.71791272913869	+	.	gene_id "ENSMUSG00000074182.9"; transcript_id "ENSMUSG00000074182.9_tx_3"; exon_id "chr3_145301879_145301956_+"; exonnum "10"; txlen "1110";
chr3	ENSEMBL_gcm37	exon	145301879	145301956	0.0873559184239984	+	.	gene_id "ENSMUSG00000074182.9"; transcript_id "ENSMUSG00000074182.9_tx_4"; exon_id "chr3_145301879_145301956_+"; exonnum "9"; txlen "1258";
chr3	sragcm37_mid	exon	145305252	145305451	0.0873559184239984	+	.	gene_id "ENSMUSG00000074182.9"; transcript_id "ENSMUSG00000074182.9_tx_4"; exon_id "chr3_145305252_145305451_+"; exonnum "10"; txlen "1258";
chr3	HAVANA	exon	145306213	145306334	0	+	.	gene_id "ENSMUSG00000074182.9"; transcript_id "ENSMUST00000199033.5"; gene_type "protein_coding"; gene_name "Znhit6"; transcript_type "protein_coding"; transcript_name "Znhit6-206"; exon_number 10; exon_id "ENSMUSE00000635372.2"; level 2; protein_id "ENSMUSP00000143306.2"; transcript_support_level "1"; mgi_id "MGI:1916996"; tag "basic"; tag "appris_alternative_2"; tag "CCDS"; ccdsid "CCDS84683.1"; havana_gene "OTTMUSG00000055190.1"; havana_transcript "OTTMUST00000136688.1";
chr3	HAVANA	CDS	145306213	145306334	0	+	1	gene_id "ENSMUSG00000074182.9"; transcript_id "ENSMUST00000199033.5"; gene_type "protein_coding"; gene_name "Znhit6"; transcript_type "protein_coding"; transcript_name "Znhit6-206"; exon_number 10; exon_id "ENSMUSE00000635372.2"; level 2; protein_id "ENSMUSP00000143306.2"; transcript_support_level "1"; mgi_id "MGI:1916996"; tag "basic"; tag "appris_alternative_2"; tag "CCDS"; ccdsid "CCDS84683.1"; havana_gene "OTTMUSG00000055190.1"; havana_transcript "OTTMUST00000136688.1";
chr3	HAVANA	exon	145306213	145306334	0	+	.	gene_id "ENSMUSG00000074182.9"; transcript_id "ENSMUST00000098534.9"; gene_type "protein_coding"; gene_name "Znhit6"; transcript_type "protein_coding"; transcript_name "Znhit6-201"; exon_number 9; exon_id "ENSMUSE00000635372.2"; level 2; protein_id "ENSMUSP00000096136.5"; transcript_support_level "1"; mgi_id "MGI:1916996"; tag "basic"; tag "Ensembl_canonical"; tag "GENCODE_Primary"; tag "appris_principal_2"; tag "CCDS"; ccdsid "CCDS38662.1"; havana_gene "OTTMUSG00000055190.1"; havana_transcript "OTTMUST00000136689.1";
chr3	HAVANA	CDS	145306213	145306334	0	+	1	gene_id "ENSMUSG00000074182.9"; transcript_id "ENSMUST00000098534.9"; gene_type "protein_coding"; gene_name "Znhit6"; transcript_type "protein_coding"; transcript_name "Znhit6-201"; exon_number 9; exon_id "ENSMUSE00000635372.2"; level 2; protein_id "ENSMUSP00000096136.5"; transcript_support_level "1"; mgi_id "MGI:1916996"; tag "basic"; tag "Ensembl_canonical"; tag "GENCODE_Primary"; tag "appris_principal_2"; tag "CCDS"; ccdsid "CCDS38662.1"; havana_gene "OTTMUSG00000055190.1"; havana_transcript "OTTMUST00000136689.1";
chr3	HAVANA	exon	145306213	145306334	0	+	.	gene_id "ENSMUSG00000074182.9"; transcript_id "ENSMUST00000197474.2"; gene_type "protein_coding"; gene_name "Znhit6"; transcript_type "retained_intron"; transcript_name "Znhit6-203"; exon_number 2; exon_id "ENSMUSE00001357357.2"; level 2; transcript_support_level "2"; mgi_id "MGI:1916996"; havana_gene "OTTMUSG00000055190.1"; havana_transcript "OTTMUST00000136694.1";
chr3	ENSEMBL_gcm37	exon	145306213	145306334	1.71791272913869	+	.	gene_id "ENSMUSG00000074182.9"; transcript_id "ENSMUSG00000074182.9_tx_3"; exon_id "chr3_145306213_145306334_+"; exonnum "11"; txlen "1110";
chr3	ENSEMBL_gcm37	exon	145306213	145306334	0.0873559184239984	+	.	gene_id "ENSMUSG00000074182.9"; transcript_id "ENSMUSG00000074182.9_tx_4"; exon_id "chr3_145306213_145306334_+"; exonnum "11"; txlen "1258";
chr3	HAVANA	CDS	145309690	145309727	0	+	2	gene_id "ENSMUSG00000074182.9"; transcript_id "ENSMUST00000199033.5"; gene_type "protein_coding"; gene_name "Znhit6"; transcript_type "protein_coding"; transcript_name "Znhit6-206"; exon_number 11; exon_id "ENSMUSE00001352680.2"; level 2; protein_id "ENSMUSP00000143306.2"; transcript_support_level "1"; mgi_id "MGI:1916996"; tag "basic"; tag "appris_alternative_2"; tag "CCDS"; ccdsid "CCDS84683.1"; havana_gene "OTTMUSG00000055190.1"; havana_transcript "OTTMUST00000136688.1";
chr3	HAVANA	CDS	145309690	145309727	0	+	2	gene_id "ENSMUSG00000074182.9"; transcript_id "ENSMUST00000098534.9"; gene_type "protein_coding"; gene_name "Znhit6"; transcript_type "protein_coding"; transcript_name "Znhit6-201"; exon_number 10; exon_id "ENSMUSE00000635370.6"; level 2; protein_id "ENSMUSP00000096136.5"; transcript_support_level "1"; mgi_id "MGI:1916996"; tag "basic"; tag "Ensembl_canonical"; tag "GENCODE_Primary"; tag "appris_principal_2"; tag "CCDS"; ccdsid "CCDS38662.1"; havana_gene "OTTMUSG00000055190.1"; havana_transcript "OTTMUST00000136689.1";
chr3	HAVANA	exon	145309690	145309767	0	+	.	gene_id "ENSMUSG00000074182.9"; transcript_id "ENSMUST00000197474.2"; gene_type "protein_coding"; gene_name "Znhit6"; transcript_type "retained_intron"; transcript_name "Znhit6-203"; exon_number 3; exon_id "ENSMUSE00001356996.2"; level 2; transcript_support_level "2"; mgi_id "MGI:1916996"; havana_gene "OTTMUSG00000055190.1"; havana_transcript "OTTMUST00000136694.1";
chr3	HAVANA	exon	145309690	145309868	0	+	.	gene_id "ENSMUSG00000074182.9"; transcript_id "ENSMUST00000199033.5"; gene_type "protein_coding"; gene_name "Znhit6"; transcript_type "protein_coding"; transcript_name "Znhit6-206"; exon_number 11; exon_id "ENSMUSE00001352680.2"; level 2; protein_id "ENSMUSP00000143306.2"; transcript_support_level "1"; mgi_id "MGI:1916996"; tag "basic"; tag "appris_alternative_2"; tag "CCDS"; ccdsid "CCDS84683.1"; havana_gene "OTTMUSG00000055190.1"; havana_transcript "OTTMUST00000136688.1";
chr3	ENSEMBL_gcm37	exon	145309690	145309868	1.71791272913869	+	.	gene_id "ENSMUSG00000074182.9"; transcript_id "ENSMUSG00000074182.9_tx_3"; exon_id "chr3_145309690_145309868_+"; exonnum "12"; txlen "1110";
chr3	ENSEMBL_gcm37	exon	145309690	145309868	0.0873559184239984	+	.	gene_id "ENSMUSG00000074182.9"; transcript_id "ENSMUSG00000074182.9_tx_4"; exon_id "chr3_145309690_145309868_+"; exonnum "12"; txlen "1258";
chr3	HAVANA	exon	145309690	145310550	0	+	.	gene_id "ENSMUSG00000074182.9"; transcript_id "ENSMUST00000098534.9"; gene_type "protein_coding"; gene_name "Znhit6"; transcript_type "protein_coding"; transcript_name "Znhit6-201"; exon_number 10; exon_id "ENSMUSE00000635370.6"; level 2; protein_id "ENSMUSP00000096136.5"; transcript_support_level "1"; mgi_id "MGI:1916996"; tag "basic"; tag "Ensembl_canonical"; tag "GENCODE_Primary"; tag "appris_principal_2"; tag "CCDS"; ccdsid "CCDS38662.1"; havana_gene "OTTMUSG00000055190.1"; havana_transcript "OTTMUST00000136689.1";
chr3	HAVANA	stop_codon	145309728	145309730	0	+	0	gene_id "ENSMUSG00000074182.9"; transcript_id "ENSMUST00000199033.5"; gene_type "protein_coding"; gene_name "Znhit6"; transcript_type "protein_coding"; transcript_name "Znhit6-206"; exon_number 11; exon_id "ENSMUSE00001352680.2"; level 2; protein_id "ENSMUSP00000143306.2"; transcript_support_level "1"; mgi_id "MGI:1916996"; tag "basic"; tag "appris_alternative_2"; tag "CCDS"; ccdsid "CCDS84683.1"; havana_gene "OTTMUSG00000055190.1"; havana_transcript "OTTMUST00000136688.1";
chr3	HAVANA	stop_codon	145309728	145309730	0	+	0	gene_id "ENSMUSG00000074182.9"; transcript_id "ENSMUST00000098534.9"; gene_type "protein_coding"; gene_name "Znhit6"; transcript_type "protein_coding"; transcript_name "Znhit6-201"; exon_number 10; exon_id "ENSMUSE00000635370.6"; level 2; protein_id "ENSMUSP00000096136.5"; transcript_support_level "1"; mgi_id "MGI:1916996"; tag "basic"; tag "Ensembl_canonical"; tag "GENCODE_Primary"; tag "appris_principal_2"; tag "CCDS"; ccdsid "CCDS38662.1"; havana_gene "OTTMUSG00000055190.1"; havana_transcript "OTTMUST00000136689.1";
chr3	HAVANA	UTR	145309728	145309868	0	+	.	gene_id "ENSMUSG00000074182.9"; transcript_id "ENSMUST00000199033.5"; gene_type "protein_coding"; gene_name "Znhit6"; transcript_type "protein_coding"; transcript_name "Znhit6-206"; exon_number 11; exon_id "ENSMUSE00001352680.2"; level 2; protein_id "ENSMUSP00000143306.2"; transcript_support_level "1"; mgi_id "MGI:1916996"; tag "basic"; tag "appris_alternative_2"; tag "CCDS"; ccdsid "CCDS84683.1"; havana_gene "OTTMUSG00000055190.1"; havana_transcript "OTTMUST00000136688.1";
chr3	HAVANA	UTR	145309728	145310550	0	+	.	gene_id "ENSMUSG00000074182.9"; transcript_id "ENSMUST00000098534.9"; gene_type "protein_coding"; gene_name "Znhit6"; transcript_type "protein_coding"; transcript_name "Znhit6-201"; exon_number 10; exon_id "ENSMUSE00000635370.6"; level 2; protein_id "ENSMUSP00000096136.5"; transcript_support_level "1"; mgi_id "MGI:1916996"; tag "basic"; tag "Ensembl_canonical"; tag "GENCODE_Primary"; tag "appris_principal_2"; tag "CCDS"; ccdsid "CCDS38662.1"; havana_gene "OTTMUSG00000055190.1"; havana_transcript "OTTMUST00000136689.1";
chr3	HAVANA	exon	145330798	145330892	0	+	.	gene_id "ENSMUSG00000131450.1"; transcript_id "ENSMUST00000305904.1"; gene_type "lncRNA"; gene_name "ENSMUSG00000131450"; transcript_type "lncRNA"; transcript_name "ENSMUST00000305904"; exon_number 1; exon_id "ENSMUSE00001604451.1"; level 2; tag "basic"; tag "Ensembl_canonical"; tag "GENCODE_Primary"; tag "TAGENE";
chr3	HAVANA	gene	145330798	145339757	0	+	.	gene_id "ENSMUSG00000131450.1"; gene_type "lncRNA"; gene_name "ENSMUSG00000131450"; level 2;
chr3	HAVANA	transcript	145330798	145339757	0	+	.	gene_id "ENSMUSG00000131450.1"; transcript_id "ENSMUST00000305904.1"; gene_type "lncRNA"; gene_name "ENSMUSG00000131450"; transcript_type "lncRNA"; transcript_name "ENSMUST00000305904"; level 2; tag "basic"; tag "Ensembl_canonical"; tag "GENCODE_Primary"; tag "TAGENE";
chr3	HAVANA	exon	145330806	145330892	0	+	.	gene_id "ENSMUSG00000131450.1"; transcript_id "ENSMUST00000305907.1"; gene_type "lncRNA"; gene_name "ENSMUSG00000131450"; transcript_type "lncRNA"; transcript_name "ENSMUST00000305907"; exon_number 1; exon_id "ENSMUSE00001604459.1"; level 2; tag "TAGENE";
chr3	HAVANA	transcript	145330806	145336949	0	+	.	gene_id "ENSMUSG00000131450.1"; transcript_id "ENSMUST00000305907.1"; gene_type "lncRNA"; gene_name "ENSMUSG00000131450"; transcript_type "lncRNA"; transcript_name "ENSMUST00000305907"; level 2; tag "TAGENE";
chr3	HAVANA	exon	145330827	145330892	0	+	.	gene_id "ENSMUSG00000131450.1"; transcript_id "ENSMUST00000305906.1"; gene_type "lncRNA"; gene_name "ENSMUSG00000131450"; transcript_type "lncRNA"; transcript_name "ENSMUST00000305906"; exon_number 1; exon_id "ENSMUSE00001604462.1"; level 2; tag "TAGENE";
chr3	HAVANA	transcript	145330827	145336990	0	+	.	gene_id "ENSMUSG00000131450.1"; transcript_id "ENSMUST00000305906.1"; gene_type "lncRNA"; gene_name "ENSMUSG00000131450"; transcript_type "lncRNA"; transcript_name "ENSMUST00000305906"; level 2; tag "TAGENE";
chr3	HAVANA	exon	145331959	145332067	0	+	.	gene_id "ENSMUSG00000131450.1"; transcript_id "ENSMUST00000305908.1"; gene_type "lncRNA"; gene_name "ENSMUSG00000131450"; transcript_type "lncRNA"; transcript_name "ENSMUST00000305908"; exon_number 1; exon_id "ENSMUSE00001604452.1"; level 2; tag "TAGENE";
chr3	HAVANA	transcript	145331959	145336953	0	+	.	gene_id "ENSMUSG00000131450.1"; transcript_id "ENSMUST00000305908.1"; gene_type "lncRNA"; gene_name "ENSMUSG00000131450"; transcript_type "lncRNA"; transcript_name "ENSMUST00000305908"; level 2; tag "TAGENE";
chr3	HAVANA	exon	145331964	145332067	0	+	.	gene_id "ENSMUSG00000131450.1"; transcript_id "ENSMUST00000305904.1"; gene_type "lncRNA"; gene_name "ENSMUSG00000131450"; transcript_type "lncRNA"; transcript_name "ENSMUST00000305904"; exon_number 2; exon_id "ENSMUSE00001604458.1"; level 2; tag "basic"; tag "Ensembl_canonical"; tag "GENCODE_Primary"; tag "TAGENE";
chr3	HAVANA	exon	145331964	145332067	0	+	.	gene_id "ENSMUSG00000131450.1"; transcript_id "ENSMUST00000305907.1"; gene_type "lncRNA"; gene_name "ENSMUSG00000131450"; transcript_type "lncRNA"; transcript_name "ENSMUST00000305907"; exon_number 2; exon_id "ENSMUSE00001604458.1"; level 2; tag "TAGENE";
chr3	HAVANA	exon	145331964	145332067	0	+	.	gene_id "ENSMUSG00000131450.1"; transcript_id "ENSMUST00000305906.1"; gene_type "lncRNA"; gene_name "ENSMUSG00000131450"; transcript_type "lncRNA"; transcript_name "ENSMUST00000305906"; exon_number 2; exon_id "ENSMUSE00001604458.1"; level 2; tag "TAGENE";
chr3	HAVANA	exon	145332045	145332067	0	+	.	gene_id "ENSMUSG00000131450.1"; transcript_id "ENSMUST00000305905.1"; gene_type "lncRNA"; gene_name "ENSMUSG00000131450"; transcript_type "lncRNA"; transcript_name "ENSMUST00000305905"; exon_number 1; exon_id "ENSMUSE00001604457.1"; level 2; tag "TAGENE";
chr3	HAVANA	transcript	145332045	145339755	0	+	.	gene_id "ENSMUSG00000131450.1"; transcript_id "ENSMUST00000305905.1"; gene_type "lncRNA"; gene_name "ENSMUSG00000131450"; transcript_type "lncRNA"; transcript_name "ENSMUST00000305905"; level 2; tag "TAGENE";
chr3	HAVANA	exon	145334045	145334241	0	+	.	gene_id "ENSMUSG00000131450.1"; transcript_id "ENSMUST00000305904.1"; gene_type "lncRNA"; gene_name "ENSMUSG00000131450"; transcript_type "lncRNA"; transcript_name "ENSMUST00000305904"; exon_number 3; exon_id "ENSMUSE00001604455.1"; level 2; tag "basic"; tag "Ensembl_canonical"; tag "GENCODE_Primary"; tag "TAGENE";
chr3	HAVANA	exon	145334045	145334241	0	+	.	gene_id "ENSMUSG00000131450.1"; transcript_id "ENSMUST00000305907.1"; gene_type "lncRNA"; gene_name "ENSMUSG00000131450"; transcript_type "lncRNA"; transcript_name "ENSMUST00000305907"; exon_number 3; exon_id "ENSMUSE00001604455.1"; level 2; tag "TAGENE";
chr3	HAVANA	exon	145334045	145334241	0	+	.	gene_id "ENSMUSG00000131450.1"; transcript_id "ENSMUST00000305906.1"; gene_type "lncRNA"; gene_name "ENSMUSG00000131450"; transcript_type "lncRNA"; transcript_name "ENSMUST00000305906"; exon_number 3; exon_id "ENSMUSE00001604455.1"; level 2; tag "TAGENE";
chr3	HAVANA	exon	145334045	145334241	0	+	.	gene_id "ENSMUSG00000131450.1"; transcript_id "ENSMUST00000305908.1"; gene_type "lncRNA"; gene_name "ENSMUSG00000131450"; transcript_type "lncRNA"; transcript_name "ENSMUST00000305908"; exon_number 2; exon_id "ENSMUSE00001604455.1"; level 2; tag "TAGENE";
chr3	HAVANA	exon	145334045	145334241	0	+	.	gene_id "ENSMUSG00000131450.1"; transcript_id "ENSMUST00000305905.1"; gene_type "lncRNA"; gene_name "ENSMUSG00000131450"; transcript_type "lncRNA"; transcript_name "ENSMUST00000305905"; exon_number 2; exon_id "ENSMUSE00001604455.1"; level 2; tag "TAGENE";
chr3	HAVANA	exon	145336746	145336990	0	+	.	gene_id "ENSMUSG00000131450.1"; transcript_id "ENSMUST00000305906.1"; gene_type "lncRNA"; gene_name "ENSMUSG00000131450"; transcript_type "lncRNA"; transcript_name "ENSMUST00000305906"; exon_number 4; exon_id "ENSMUSE00001604456.1"; level 2; tag "TAGENE";
chr3	HAVANA	exon	145336775	145336949	0	+	.	gene_id "ENSMUSG00000131450.1"; transcript_id "ENSMUST00000305907.1"; gene_type "lncRNA"; gene_name "ENSMUSG00000131450"; transcript_type "lncRNA"; transcript_name "ENSMUST00000305907"; exon_number 4; exon_id "ENSMUSE00001604453.1"; level 2; tag "TAGENE";
chr3	HAVANA	exon	145336775	145336953	0	+	.	gene_id "ENSMUSG00000131450.1"; transcript_id "ENSMUST00000305908.1"; gene_type "lncRNA"; gene_name "ENSMUSG00000131450"; transcript_type "lncRNA"; transcript_name "ENSMUST00000305908"; exon_number 3; exon_id "ENSMUSE00001604460.1"; level 2; tag "TAGENE";
chr3	HAVANA	exon	145337746	145339757	0	+	.	gene_id "ENSMUSG00000131450.1"; transcript_id "ENSMUST00000305904.1"; gene_type "lncRNA"; gene_name "ENSMUSG00000131450"; transcript_type "lncRNA"; transcript_name "ENSMUST00000305904"; exon_number 4; exon_id "ENSMUSE00001604461.1"; level 2; tag "basic"; tag "Ensembl_canonical"; tag "GENCODE_Primary"; tag "TAGENE";
chr3	HAVANA	exon	145337748	145339755	0	+	.	gene_id "ENSMUSG00000131450.1"; transcript_id "ENSMUST00000305905.1"; gene_type "lncRNA"; gene_name "ENSMUSG00000131450"; transcript_type "lncRNA"; transcript_name "ENSMUST00000305905"; exon_number 3; exon_id "ENSMUSE00001604454.1"; level 2; tag "TAGENE";
chr3	HAVANA	exon	145354797	145356675	0	+	.	gene_id "ENSMUSG00000097183.5"; transcript_id "ENSMUST00000181247.4"; gene_type "lncRNA"; gene_name "Gm17501"; transcript_type "lncRNA"; transcript_name "Gm17501-201"; exon_number 1; exon_id "ENSMUSE00001528035.1"; level 2; transcript_support_level "1"; mgi_id "MGI:4937135"; tag "basic"; tag "TAGENE"; havana_gene "OTTMUSG00000055192.1"; havana_transcript "OTTMUST00000136696.1";
chr3	HAVANA	transcript	145354797	145358228	0	+	.	gene_id "ENSMUSG00000097183.5"; transcript_id "ENSMUST00000181247.4"; gene_type "lncRNA"; gene_name "Gm17501"; transcript_type "lncRNA"; transcript_name "Gm17501-201"; level 2; transcript_support_level "1"; mgi_id "MGI:4937135"; tag "basic"; tag "TAGENE"; havana_gene "OTTMUSG00000055192.1"; havana_transcript "OTTMUST00000136696.1";
chr3	HAVANA	gene	145354797	145441458	0	+	.	gene_id "ENSMUSG00000097183.5"; gene_type "lncRNA"; gene_name "Gm17501"; level 2; mgi_id "MGI:4937135"; havana_gene "OTTMUSG00000055192.1";
chr3	HAVANA	transcript	145355086	145358222	0	+	.	gene_id "ENSMUSG00000097183.5"; transcript_id "ENSMUST00000265971.1"; gene_type "lncRNA"; gene_name "Gm17501"; transcript_type "lncRNA"; transcript_name "Gm17501-211"; level 2; mgi_id "MGI:4937135"; tag "TAGENE"; havana_gene "OTTMUSG00000055192.1";
chr3	HAVANA	exon	145355086	145358222	0	+	.	gene_id "ENSMUSG00000097183.5"; transcript_id "ENSMUST00000265971.1"; gene_type "lncRNA"; gene_name "Gm17501"; transcript_type "lncRNA"; transcript_name "Gm17501-211"; exon_number 1; exon_id "ENSMUSE00001528033.1"; level 2; mgi_id "MGI:4937135"; tag "TAGENE"; havana_gene "OTTMUSG00000055192.1";
chr3	HAVANA	exon	145355819	145355932	0	+	.	gene_id "ENSMUSG00000097183.5"; transcript_id "ENSMUST00000265972.1"; gene_type "lncRNA"; gene_name "Gm17501"; transcript_type "lncRNA"; transcript_name "Gm17501-212"; exon_number 1; exon_id "ENSMUSE00001528044.1"; level 2; mgi_id "MGI:4937135"; tag "TAGENE"; havana_gene "OTTMUSG00000055192.1";
chr3	HAVANA	transcript	145355819	145357860	0	+	.	gene_id "ENSMUSG00000097183.5"; transcript_id "ENSMUST00000265972.1"; gene_type "lncRNA"; gene_name "Gm17501"; transcript_type "lncRNA"; transcript_name "Gm17501-212"; level 2; mgi_id "MGI:4937135"; tag "TAGENE"; havana_gene "OTTMUSG00000055192.1";
chr3	HAVANA	exon	145355919	145356174	0	+	.	gene_id "ENSMUSG00000097183.5"; transcript_id "ENSMUST00000265973.1"; gene_type "lncRNA"; gene_name "Gm17501"; transcript_type "lncRNA"; transcript_name "Gm17501-213"; exon_number 1; exon_id "ENSMUSE00001528041.1"; level 2; mgi_id "MGI:4937135"; tag "basic"; tag "TAGENE"; havana_gene "OTTMUSG00000055192.1";
chr3	HAVANA	transcript	145355919	145357860	0	+	.	gene_id "ENSMUSG00000097183.5"; transcript_id "ENSMUST00000265973.1"; gene_type "lncRNA"; gene_name "Gm17501"; transcript_type "lncRNA"; transcript_name "Gm17501-213"; level 2; mgi_id "MGI:4937135"; tag "basic"; tag "TAGENE"; havana_gene "OTTMUSG00000055192.1";
chr3	HAVANA	exon	145356460	145356675	0	+	.	gene_id "ENSMUSG00000097183.5"; transcript_id "ENSMUST00000265972.1"; gene_type "lncRNA"; gene_name "Gm17501"; transcript_type "lncRNA"; transcript_name "Gm17501-212"; exon_number 2; exon_id "ENSMUSE00001528036.1"; level 2; mgi_id "MGI:4937135"; tag "TAGENE"; havana_gene "OTTMUSG00000055192.1";
chr3	HAVANA	exon	145356460	145356675	0	+	.	gene_id "ENSMUSG00000097183.5"; transcript_id "ENSMUST00000265973.1"; gene_type "lncRNA"; gene_name "Gm17501"; transcript_type "lncRNA"; transcript_name "Gm17501-213"; exon_number 2; exon_id "ENSMUSE00001528036.1"; level 2; mgi_id "MGI:4937135"; tag "basic"; tag "TAGENE"; havana_gene "OTTMUSG00000055192.1";
chr3	HAVANA	exon	145356472	145356675	0	+	.	gene_id "ENSMUSG00000097183.5"; transcript_id "ENSMUST00000265964.1"; gene_type "lncRNA"; gene_name "Gm17501"; transcript_type "lncRNA"; transcript_name "Gm17501-204"; exon_number 1; exon_id "ENSMUSE00001528034.1"; level 2; mgi_id "MGI:4937135"; tag "TAGENE"; havana_gene "OTTMUSG00000055192.1";
chr3	HAVANA	transcript	145356472	145383589	0	+	.	gene_id "ENSMUSG00000097183.5"; transcript_id "ENSMUST00000265964.1"; gene_type "lncRNA"; gene_name "Gm17501"; transcript_type "lncRNA"; transcript_name "Gm17501-204"; level 2; mgi_id "MGI:4937135"; tag "TAGENE"; havana_gene "OTTMUSG00000055192.1";
chr3	HAVANA	exon	145356552	145356675	0	+	.	gene_id "ENSMUSG00000097183.5"; transcript_id "ENSMUST00000265965.1"; gene_type "lncRNA"; gene_name "Gm17501"; transcript_type "lncRNA"; transcript_name "Gm17501-205"; exon_number 1; exon_id "ENSMUSE00001528031.1"; level 2; mgi_id "MGI:4937135"; tag "basic"; tag "TAGENE"; havana_gene "OTTMUSG00000055192.1";
chr3	HAVANA	transcript	145356552	145383761	0	+	.	gene_id "ENSMUSG00000097183.5"; transcript_id "ENSMUST00000265965.1"; gene_type "lncRNA"; gene_name "Gm17501"; transcript_type "lncRNA"; transcript_name "Gm17501-205"; level 2; mgi_id "MGI:4937135"; tag "basic"; tag "TAGENE"; havana_gene "OTTMUSG00000055192.1";
chr3	HAVANA	exon	145357138	145357249	0	+	.	gene_id "ENSMUSG00000097183.5"; transcript_id "ENSMUST00000265964.1"; gene_type "lncRNA"; gene_name "Gm17501"; transcript_type "lncRNA"; transcript_name "Gm17501-204"; exon_number 2; exon_id "ENSMUSE00001528024.1"; level 2; mgi_id "MGI:4937135"; tag "TAGENE"; havana_gene "OTTMUSG00000055192.1";
chr3	HAVANA	exon	145357138	145357249	0	+	.	gene_id "ENSMUSG00000097183.5"; transcript_id "ENSMUST00000265965.1"; gene_type "lncRNA"; gene_name "Gm17501"; transcript_type "lncRNA"; transcript_name "Gm17501-205"; exon_number 2; exon_id "ENSMUSE00001528024.1"; level 2; mgi_id "MGI:4937135"; tag "basic"; tag "TAGENE"; havana_gene "OTTMUSG00000055192.1";
chr3	HAVANA	exon	145357138	145357860	0	+	.	gene_id "ENSMUSG00000097183.5"; transcript_id "ENSMUST00000265972.1"; gene_type "lncRNA"; gene_name "Gm17501"; transcript_type "lncRNA"; transcript_name "Gm17501-212"; exon_number 3; exon_id "ENSMUSE00001528028.1"; level 2; mgi_id "MGI:4937135"; tag "TAGENE"; havana_gene "OTTMUSG00000055192.1";
chr3	HAVANA	exon	145357138	145357860	0	+	.	gene_id "ENSMUSG00000097183.5"; transcript_id "ENSMUST00000265973.1"; gene_type "lncRNA"; gene_name "Gm17501"; transcript_type "lncRNA"; transcript_name "Gm17501-213"; exon_number 3; exon_id "ENSMUSE00001528028.1"; level 2; mgi_id "MGI:4937135"; tag "basic"; tag "TAGENE"; havana_gene "OTTMUSG00000055192.1";
chr3	HAVANA	exon	145357138	145358228	0	+	.	gene_id "ENSMUSG00000097183.5"; transcript_id "ENSMUST00000181247.4"; gene_type "lncRNA"; gene_name "Gm17501"; transcript_type "lncRNA"; transcript_name "Gm17501-201"; exon_number 2; exon_id "ENSMUSE00001528021.1"; level 2; transcript_support_level "1"; mgi_id "MGI:4937135"; tag "basic"; tag "TAGENE"; havana_gene "OTTMUSG00000055192.1"; havana_transcript "OTTMUST00000136696.1";
chr3	HAVANA	exon	145357418	145357601	0	+	.	gene_id "ENSMUSG00000097183.5"; transcript_id "ENSMUST00000265966.1"; gene_type "lncRNA"; gene_name "Gm17501"; transcript_type "lncRNA"; transcript_name "Gm17501-206"; exon_number 1; exon_id "ENSMUSE00001528038.1"; level 2; mgi_id "MGI:4937135"; tag "basic"; tag "TAGENE"; havana_gene "OTTMUSG00000055192.1";
chr3	HAVANA	transcript	145357418	145383759	0	+	.	gene_id "ENSMUSG00000097183.5"; transcript_id "ENSMUST00000265966.1"; gene_type "lncRNA"; gene_name "Gm17501"; transcript_type "lncRNA"; transcript_name "Gm17501-206"; level 2; mgi_id "MGI:4937135"; tag "basic"; tag "TAGENE"; havana_gene "OTTMUSG00000055192.1";
chr3	HAVANA	exon	145357447	145357601	0	+	.	gene_id "ENSMUSG00000097183.5"; transcript_id "ENSMUST00000265967.1"; gene_type "lncRNA"; gene_name "Gm17501"; transcript_type "lncRNA"; transcript_name "Gm17501-207"; exon_number 1; exon_id "ENSMUSE00001528019.1"; level 2; mgi_id "MGI:4937135"; tag "TAGENE"; havana_gene "OTTMUSG00000055192.1";
chr3	HAVANA	transcript	145357447	145383588	0	+	.	gene_id "ENSMUSG00000097183.5"; transcript_id "ENSMUST00000265967.1"; gene_type "lncRNA"; gene_name "Gm17501"; transcript_type "lncRNA"; transcript_name "Gm17501-207"; level 2; mgi_id "MGI:4937135"; tag "TAGENE"; havana_gene "OTTMUSG00000055192.1";
chr3	HAVANA	exon	145357813	145358358	0	+	.	gene_id "ENSMUSG00000097183.5"; transcript_id "ENSMUST00000197148.4"; gene_type "lncRNA"; gene_name "Gm17501"; transcript_type "lncRNA"; transcript_name "Gm17501-202"; exon_number 1; exon_id "ENSMUSE00001528027.1"; level 2; transcript_support_level "3"; mgi_id "MGI:4937135"; tag "TAGENE"; havana_gene "OTTMUSG00000055192.1"; havana_transcript "OTTMUST00000136697.1";
chr3	HAVANA	transcript	145357813	145383781	0	+	.	gene_id "ENSMUSG00000097183.5"; transcript_id "ENSMUST00000197148.4"; gene_type "lncRNA"; gene_name "Gm17501"; transcript_type "lncRNA"; transcript_name "Gm17501-202"; level 2; transcript_support_level "3"; mgi_id "MGI:4937135"; tag "TAGENE"; havana_gene "OTTMUSG00000055192.1"; havana_transcript "OTTMUST00000136697.1";
chr3	HAVANA	exon	145357817	145358358	0	+	.	gene_id "ENSMUSG00000097183.5"; transcript_id "ENSMUST00000265963.1"; gene_type "lncRNA"; gene_name "Gm17501"; transcript_type "lncRNA"; transcript_name "Gm17501-203"; exon_number 1; exon_id "ENSMUSE00001528040.1"; level 2; mgi_id "MGI:4937135"; tag "Ensembl_canonical"; tag "GENCODE_Primary"; tag "TAGENE"; havana_gene "OTTMUSG00000055192.1";
chr3	HAVANA	transcript	145357817	145441456	0	+	.	gene_id "ENSMUSG00000097183.5"; transcript_id "ENSMUST00000265963.1"; gene_type "lncRNA"; gene_name "Gm17501"; transcript_type "lncRNA"; transcript_name "Gm17501-203"; level 2; mgi_id "MGI:4937135"; tag "Ensembl_canonical"; tag "GENCODE_Primary"; tag "TAGENE"; havana_gene "OTTMUSG00000055192.1";
chr3	HAVANA	exon	145358102	145358358	0	+	.	gene_id "ENSMUSG00000097183.5"; transcript_id "ENSMUST00000265966.1"; gene_type "lncRNA"; gene_name "Gm17501"; transcript_type "lncRNA"; transcript_name "Gm17501-206"; exon_number 2; exon_id "ENSMUSE00001528026.1"; level 2; mgi_id "MGI:4937135"; tag "basic"; tag "TAGENE"; havana_gene "OTTMUSG00000055192.1";
chr3	HAVANA	exon	145358204	145358358	0	+	.	gene_id "ENSMUSG00000097183.5"; transcript_id "ENSMUST00000265965.1"; gene_type "lncRNA"; gene_name "Gm17501"; transcript_type "lncRNA"; transcript_name "Gm17501-205"; exon_number 3; exon_id "ENSMUSE00001528022.1"; level 2; mgi_id "MGI:4937135"; tag "basic"; tag "TAGENE"; havana_gene "OTTMUSG00000055192.1";
chr3	HAVANA	exon	145358204	145358358	0	+	.	gene_id "ENSMUSG00000097183.5"; transcript_id "ENSMUST00000265967.1"; gene_type "lncRNA"; gene_name "Gm17501"; transcript_type "lncRNA"; transcript_name "Gm17501-207"; exon_number 2; exon_id "ENSMUSE00001528022.1"; level 2; mgi_id "MGI:4937135"; tag "TAGENE"; havana_gene "OTTMUSG00000055192.1";
chr3	HAVANA	exon	145369260	145369597	0	+	.	gene_id "ENSMUSG00000097183.5"; transcript_id "ENSMUST00000265968.1"; gene_type "lncRNA"; gene_name "Gm17501"; transcript_type "lncRNA"; transcript_name "Gm17501-208"; exon_number 1; exon_id "ENSMUSE00001528030.1"; level 2; mgi_id "MGI:4937135"; tag "TAGENE"; havana_gene "OTTMUSG00000055192.1";
chr3	HAVANA	transcript	145369260	145383587	0	+	.	gene_id "ENSMUSG00000097183.5"; transcript_id "ENSMUST00000265968.1"; gene_type "lncRNA"; gene_name "Gm17501"; transcript_type "lncRNA"; transcript_name "Gm17501-208"; level 2; mgi_id "MGI:4937135"; tag "TAGENE"; havana_gene "OTTMUSG00000055192.1";
chr3	HAVANA	exon	145383036	145383587	0	+	.	gene_id "ENSMUSG00000097183.5"; transcript_id "ENSMUST00000265968.1"; gene_type "lncRNA"; gene_name "Gm17501"; transcript_type "lncRNA"; transcript_name "Gm17501-208"; exon_number 2; exon_id "ENSMUSE00001528042.1"; level 2; mgi_id "MGI:4937135"; tag "TAGENE"; havana_gene "OTTMUSG00000055192.1";
chr3	HAVANA	exon	145383036	145383588	0	+	.	gene_id "ENSMUSG00000097183.5"; transcript_id "ENSMUST00000265967.1"; gene_type "lncRNA"; gene_name "Gm17501"; transcript_type "lncRNA"; transcript_name "Gm17501-207"; exon_number 3; exon_id "ENSMUSE00001528018.1"; level 2; mgi_id "MGI:4937135"; tag "TAGENE"; havana_gene "OTTMUSG00000055192.1";
chr3	HAVANA	exon	145383036	145383589	0	+	.	gene_id "ENSMUSG00000097183.5"; transcript_id "ENSMUST00000265964.1"; gene_type "lncRNA"; gene_name "Gm17501"; transcript_type "lncRNA"; transcript_name "Gm17501-204"; exon_number 3; exon_id "ENSMUSE00001528046.1"; level 2; mgi_id "MGI:4937135"; tag "TAGENE"; havana_gene "OTTMUSG00000055192.1";
chr3	HAVANA	exon	145383036	145383759	0	+	.	gene_id "ENSMUSG00000097183.5"; transcript_id "ENSMUST00000265966.1"; gene_type "lncRNA"; gene_name "Gm17501"; transcript_type "lncRNA"; transcript_name "Gm17501-206"; exon_number 3; exon_id "ENSMUSE00001528020.1"; level 2; mgi_id "MGI:4937135"; tag "basic"; tag "TAGENE"; havana_gene "OTTMUSG00000055192.1";
chr3	HAVANA	exon	145383036	145383761	0	+	.	gene_id "ENSMUSG00000097183.5"; transcript_id "ENSMUST00000265965.1"; gene_type "lncRNA"; gene_name "Gm17501"; transcript_type "lncRNA"; transcript_name "Gm17501-205"; exon_number 4; exon_id "ENSMUSE00001528032.1"; level 2; mgi_id "MGI:4937135"; tag "basic"; tag "TAGENE"; havana_gene "OTTMUSG00000055192.1";
chr3	HAVANA	exon	145383036	145383781	0	+	.	gene_id "ENSMUSG00000097183.5"; transcript_id "ENSMUST00000197148.4"; gene_type "lncRNA"; gene_name "Gm17501"; transcript_type "lncRNA"; transcript_name "Gm17501-202"; exon_number 2; exon_id "ENSMUSE00001528025.1"; level 2; transcript_support_level "3"; mgi_id "MGI:4937135"; tag "TAGENE"; havana_gene "OTTMUSG00000055192.1"; havana_transcript "OTTMUST00000136697.1";
chr3	HAVANA	exon	145433122	145433424	0	+	.	gene_id "ENSMUSG00000097183.5"; transcript_id "ENSMUST00000265969.1"; gene_type "lncRNA"; gene_name "Gm17501"; transcript_type "lncRNA"; transcript_name "Gm17501-209"; exon_number 1; exon_id "ENSMUSE00001528037.1"; level 2; mgi_id "MGI:4937135"; tag "basic"; tag "TAGENE"; havana_gene "OTTMUSG00000055192.1";
chr3	ENSEMBL_gcm37	exon	145433122	145433424	0.000835648637157351	+	.	gene_id "ENSMUSG00000097183.5"; transcript_id "ENSMUSG00000097183.5_tx_2"; exon_id "chr3_145433122_145433424_+"; exonnum "1"; txlen "1245";
chr3	ENSEMBL_gcm37	exon	145433122	145433424	0.000835648637157351	+	.	gene_id "ENSMUSG00000097183.5"; transcript_id "ENSMUSG00000097183.5_tx_3"; exon_id "chr3_145433122_145433424_+"; exonnum "1"; txlen "1295";
chr3	HAVANA	transcript	145433122	145441458	0	+	.	gene_id "ENSMUSG00000097183.5"; transcript_id "ENSMUST00000265969.1"; gene_type "lncRNA"; gene_name "Gm17501"; transcript_type "lncRNA"; transcript_name "Gm17501-209"; level 2; mgi_id "MGI:4937135"; tag "basic"; tag "TAGENE"; havana_gene "OTTMUSG00000055192.1";
chr3	HAVANA	exon	145433742	145433877	0	+	.	gene_id "ENSMUSG00000097183.5"; transcript_id "ENSMUST00000265969.1"; gene_type "lncRNA"; gene_name "Gm17501"; transcript_type "lncRNA"; transcript_name "Gm17501-209"; exon_number 2; exon_id "ENSMUSE00001528039.1"; level 2; mgi_id "MGI:4937135"; tag "basic"; tag "TAGENE"; havana_gene "OTTMUSG00000055192.1";
chr3	ENSEMBL_gcm37	exon	145433742	145433877	0.000835648637157351	+	.	gene_id "ENSMUSG00000097183.5"; transcript_id "ENSMUSG00000097183.5_tx_2"; exon_id "chr3_145433742_145433877_+"; exonnum "2"; txlen "1245";
chr3	ENSEMBL_gcm37	exon	145433742	145433877	0.000835648637157351	+	.	gene_id "ENSMUSG00000097183.5"; transcript_id "ENSMUSG00000097183.5_tx_3"; exon_id "chr3_145433742_145433877_+"; exonnum "2"; txlen "1295";
chr3	HAVANA	exon	145435464	145435911	0	+	.	gene_id "ENSMUSG00000097183.5"; transcript_id "ENSMUST00000265970.1"; gene_type "lncRNA"; gene_name "Gm17501"; transcript_type "lncRNA"; transcript_name "Gm17501-210"; exon_number 1; exon_id "ENSMUSE00001528045.1"; level 2; mgi_id "MGI:4937135"; tag "TAGENE"; havana_gene "OTTMUSG00000055192.1";
chr3	HAVANA	transcript	145435464	145441456	0	+	.	gene_id "ENSMUSG00000097183.5"; transcript_id "ENSMUST00000265970.1"; gene_type "lncRNA"; gene_name "Gm17501"; transcript_type "lncRNA"; transcript_name "Gm17501-210"; level 2; mgi_id "MGI:4937135"; tag "TAGENE"; havana_gene "OTTMUSG00000055192.1";
chr3	sragcm37_mid	exon	145438884	145438966	0.000835648637157351	+	.	gene_id "ENSMUSG00000097183.5"; transcript_id "ENSMUSG00000097183.5_tx_2"; exon_id "chr3_145438884_145438966_+"; exonnum "3"; txlen "1245";
chr3	sragcm37_mid	exon	145438884	145438966	0.000835648637157351	+	.	gene_id "ENSMUSG00000097183.5"; transcript_id "ENSMUSG00000097183.5_tx_3"; exon_id "chr3_145438884_145438966_+"; exonnum "3"; txlen "1295";
chr3	HAVANA	exon	145439483	145439685	0	+	.	gene_id "ENSMUSG00000097183.5"; transcript_id "ENSMUST00000265969.1"; gene_type "lncRNA"; gene_name "Gm17501"; transcript_type "lncRNA"; transcript_name "Gm17501-209"; exon_number 3; exon_id "ENSMUSE00001528029.1"; level 2; mgi_id "MGI:4937135"; tag "basic"; tag "TAGENE"; havana_gene "OTTMUSG00000055192.1";
chr3	HAVANA	exon	145439483	145439685	0	+	.	gene_id "ENSMUSG00000097183.5"; transcript_id "ENSMUST00000265970.1"; gene_type "lncRNA"; gene_name "Gm17501"; transcript_type "lncRNA"; transcript_name "Gm17501-210"; exon_number 2; exon_id "ENSMUSE00001528029.1"; level 2; mgi_id "MGI:4937135"; tag "TAGENE"; havana_gene "OTTMUSG00000055192.1";
chr3	ENSEMBL_gcm37	exon	145439483	145439685	0.000835648637157351	+	.	gene_id "ENSMUSG00000097183.5"; transcript_id "ENSMUSG00000097183.5_tx_2"; exon_id "chr3_145439483_145439685_+"; exonnum "4"; txlen "1245";
chr3	ENSEMBL_gcm37	exon	145439483	145439685	0.000835648637157351	+	.	gene_id "ENSMUSG00000097183.5"; transcript_id "ENSMUSG00000097183.5_tx_3"; exon_id "chr3_145439483_145439685_+"; exonnum "4"; txlen "1295";
chr3	sragcm37_mid	exon	145440725	145441047	0.000835648637157351	+	.	gene_id "ENSMUSG00000097183.5"; transcript_id "ENSMUSG00000097183.5_tx_2"; exon_id "chr3_145440725_145441047_+"; exonnum "5"; txlen "1245";
chr3	sragcm37_mid	exon	145440725	145441047	0.000835648637157351	+	.	gene_id "ENSMUSG00000097183.5"; transcript_id "ENSMUSG00000097183.5_tx_3"; exon_id "chr3_145440725_145441047_+"; exonnum "5"; txlen "1295";
chr3	HAVANA	exon	145440725	145441456	0	+	.	gene_id "ENSMUSG00000097183.5"; transcript_id "ENSMUST00000265963.1"; gene_type "lncRNA"; gene_name "Gm17501"; transcript_type "lncRNA"; transcript_name "Gm17501-203"; exon_number 2; exon_id "ENSMUSE00001528023.1"; level 2; mgi_id "MGI:4937135"; tag "Ensembl_canonical"; tag "GENCODE_Primary"; tag "TAGENE"; havana_gene "OTTMUSG00000055192.1";
chr3	HAVANA	exon	145440725	145441456	0	+	.	gene_id "ENSMUSG00000097183.5"; transcript_id "ENSMUST00000265970.1"; gene_type "lncRNA"; gene_name "Gm17501"; transcript_type "lncRNA"; transcript_name "Gm17501-210"; exon_number 3; exon_id "ENSMUSE00001528023.1"; level 2; mgi_id "MGI:4937135"; tag "TAGENE"; havana_gene "OTTMUSG00000055192.1";
chr3	HAVANA	exon	145440725	145441458	0	+	.	gene_id "ENSMUSG00000097183.5"; transcript_id "ENSMUST00000265969.1"; gene_type "lncRNA"; gene_name "Gm17501"; transcript_type "lncRNA"; transcript_name "Gm17501-209"; exon_number 4; exon_id "ENSMUSE00001528043.1"; level 2; mgi_id "MGI:4937135"; tag "basic"; tag "TAGENE"; havana_gene "OTTMUSG00000055192.1";
chr3	sragcm37_ss	exon	145442070	145442266	0.000835648637157351	+	.	gene_id "ENSMUSG00000097183.5"; transcript_id "ENSMUSG00000097183.5_tx_2"; exon_id "chr3_145442070_145442266_+"; exonnum "6"; txlen "1245";
chr3	sragcm37_ss	exon	145444661	145444907	0.000835648637157351	+	.	gene_id "ENSMUSG00000097183.5"; transcript_id "ENSMUSG00000097183.5_tx_3"; exon_id "chr3_145444661_145444907_+"; exonnum "6"; txlen "1295";
chr3	HAVANA	UTR	145464430	145464616	0	+	.	gene_id "ENSMUSG00000028194.16"; transcript_id "ENSMUST00000029845.15"; gene_type "protein_coding"; gene_name "Ddah1"; transcript_type "protein_coding"; transcript_name "Ddah1-201"; exon_number 1; exon_id "ENSMUSE00000456791.9"; level 2; protein_id "ENSMUSP00000029845.9"; transcript_support_level "1"; mgi_id "MGI:1916469"; tag "basic"; tag "Ensembl_canonical"; tag "GENCODE_Primary"; tag "appris_principal_1"; tag "CCDS"; ccdsid "CCDS17896.1"; havana_gene "OTTMUSG00000029461.1"; havana_transcript "OTTMUST00000073001.1";
chr3	HAVANA	exon	145464430	145464919	0	+	.	gene_id "ENSMUSG00000028194.16"; transcript_id "ENSMUST00000029845.15"; gene_type "protein_coding"; gene_name "Ddah1"; transcript_type "protein_coding"; transcript_name "Ddah1-201"; exon_number 1; exon_id "ENSMUSE00000456791.9"; level 2; protein_id "ENSMUSP00000029845.9"; transcript_support_level "1"; mgi_id "MGI:1916469"; tag "basic"; tag "Ensembl_canonical"; tag "GENCODE_Primary"; tag "appris_principal_1"; tag "CCDS"; ccdsid "CCDS17896.1"; havana_gene "OTTMUSG00000029461.1"; havana_transcript "OTTMUST00000073001.1";
chr3	HAVANA	gene	145464430	145600032	0	+	.	gene_id "ENSMUSG00000028194.16"; gene_type "protein_coding"; gene_name "Ddah1"; level 2; mgi_id "MGI:1916469"; havana_gene "OTTMUSG00000029461.1";
chr3	HAVANA	transcript	145464430	145600032	0	+	.	gene_id "ENSMUSG00000028194.16"; transcript_id "ENSMUST00000029845.15"; gene_type "protein_coding"; gene_name "Ddah1"; transcript_type "protein_coding"; transcript_name "Ddah1-201"; level 2; protein_id "ENSMUSP00000029845.9"; transcript_support_level "1"; mgi_id "MGI:1916469"; tag "basic"; tag "Ensembl_canonical"; tag "GENCODE_Primary"; tag "appris_principal_1"; tag "CCDS"; ccdsid "CCDS17896.1"; havana_gene "OTTMUSG00000029461.1"; havana_transcript "OTTMUST00000073001.1";
chr3	HAVANA	start_codon	145464617	145464619	0	+	0	gene_id "ENSMUSG00000028194.16"; transcript_id "ENSMUST00000029845.15"; gene_type "protein_coding"; gene_name "Ddah1"; transcript_type "protein_coding"; transcript_name "Ddah1-201"; exon_number 1; exon_id "ENSMUSE00000456791.9"; level 2; protein_id "ENSMUSP00000029845.9"; transcript_support_level "1"; mgi_id "MGI:1916469"; tag "basic"; tag "Ensembl_canonical"; tag "GENCODE_Primary"; tag "appris_principal_1"; tag "CCDS"; ccdsid "CCDS17896.1"; havana_gene "OTTMUSG00000029461.1"; havana_transcript "OTTMUST00000073001.1";
chr3	HAVANA	CDS	145464617	145464919	0	+	0	gene_id "ENSMUSG00000028194.16"; transcript_id "ENSMUST00000029845.15"; gene_type "protein_coding"; gene_name "Ddah1"; transcript_type "protein_coding"; transcript_name "Ddah1-201"; exon_number 1; exon_id "ENSMUSE00000456791.9"; level 2; protein_id "ENSMUSP00000029845.9"; transcript_support_level "1"; mgi_id "MGI:1916469"; tag "basic"; tag "Ensembl_canonical"; tag "GENCODE_Primary"; tag "appris_principal_1"; tag "CCDS"; ccdsid "CCDS17896.1"; havana_gene "OTTMUSG00000029461.1"; havana_transcript "OTTMUST00000073001.1";
chr3	HAVANA	exon	145466503	145466530	0	+	.	gene_id "ENSMUSG00000028194.16"; transcript_id "ENSMUST00000120310.2"; gene_type "protein_coding"; gene_name "Ddah1"; transcript_type "protein_coding"; transcript_name "Ddah1-202"; exon_number 1; exon_id "ENSMUSE00000712794.2"; level 2; protein_id "ENSMUSP00000112747.2"; transcript_support_level "1"; mgi_id "MGI:1916469"; tag "basic"; havana_gene "OTTMUSG00000029461.1"; havana_transcript "OTTMUST00000073002.1";
chr3	HAVANA	UTR	145466503	145466530	0	+	.	gene_id "ENSMUSG00000028194.16"; transcript_id "ENSMUST00000120310.2"; gene_type "protein_coding"; gene_name "Ddah1"; transcript_type "protein_coding"; transcript_name "Ddah1-202"; exon_number 1; exon_id "ENSMUSE00000712794.2"; level 2; protein_id "ENSMUSP00000112747.2"; transcript_support_level "1"; mgi_id "MGI:1916469"; tag "basic"; havana_gene "OTTMUSG00000029461.1"; havana_transcript "OTTMUST00000073002.1";
chr3	HAVANA	transcript	145466503	145599021	0	+	.	gene_id "ENSMUSG00000028194.16"; transcript_id "ENSMUST00000120310.2"; gene_type "protein_coding"; gene_name "Ddah1"; transcript_type "protein_coding"; transcript_name "Ddah1-202"; level 2; protein_id "ENSMUSP00000112747.2"; transcript_support_level "1"; mgi_id "MGI:1916469"; tag "basic"; havana_gene "OTTMUSG00000029461.1"; havana_transcript "OTTMUST00000073002.1";
chr3	HAVANA	exon	145516234	145516356	0	+	.	gene_id "ENSMUSG00000028194.16"; transcript_id "ENSMUST00000127193.2"; gene_type "protein_coding"; gene_name "Ddah1"; transcript_type "protein_coding_CDS_not_defined"; transcript_name "Ddah1-203"; exon_number 1; exon_id "ENSMUSE00000732941.2"; level 2; transcript_support_level "3"; mgi_id "MGI:1916469"; havana_gene "OTTMUSG00000029461.1"; havana_transcript "OTTMUST00000073003.1";
chr3	HAVANA	transcript	145516234	145595050	0	+	.	gene_id "ENSMUSG00000028194.16"; transcript_id "ENSMUST00000127193.2"; gene_type "protein_coding"; gene_name "Ddah1"; transcript_type "protein_coding_CDS_not_defined"; transcript_name "Ddah1-203"; level 2; transcript_support_level "3"; mgi_id "MGI:1916469"; havana_gene "OTTMUSG00000029461.1"; havana_transcript "OTTMUST00000073003.1";
chr3	HAVANA	UTR	145551460	145551465	0	+	.	gene_id "ENSMUSG00000028194.16"; transcript_id "ENSMUST00000120310.2"; gene_type "protein_coding"; gene_name "Ddah1"; transcript_type "protein_coding"; transcript_name "Ddah1-202"; exon_number 2; exon_id "ENSMUSE00001214408.2"; level 2; protein_id "ENSMUSP00000112747.2"; transcript_support_level "1"; mgi_id "MGI:1916469"; tag "basic"; havana_gene "OTTMUSG00000029461.1"; havana_transcript "OTTMUST00000073002.1";
chr3	HAVANA	exon	145551460	145551559	0	+	.	gene_id "ENSMUSG00000028194.16"; transcript_id "ENSMUST00000029845.15"; gene_type "protein_coding"; gene_name "Ddah1"; transcript_type "protein_coding"; transcript_name "Ddah1-201"; exon_number 2; exon_id "ENSMUSE00001261372.2"; level 2; protein_id "ENSMUSP00000029845.9"; transcript_support_level "1"; mgi_id "MGI:1916469"; tag "basic"; tag "Ensembl_canonical"; tag "GENCODE_Primary"; tag "appris_principal_1"; tag "CCDS"; ccdsid "CCDS17896.1"; havana_gene "OTTMUSG00000029461.1"; havana_transcript "OTTMUST00000073001.1";
chr3	HAVANA	CDS	145551460	145551559	0	+	0	gene_id "ENSMUSG00000028194.16"; transcript_id "ENSMUST00000029845.15"; gene_type "protein_coding"; gene_name "Ddah1"; transcript_type "protein_coding"; transcript_name "Ddah1-201"; exon_number 2; exon_id "ENSMUSE00001261372.2"; level 2; protein_id "ENSMUSP00000029845.9"; transcript_support_level "1"; mgi_id "MGI:1916469"; tag "basic"; tag "Ensembl_canonical"; tag "GENCODE_Primary"; tag "appris_principal_1"; tag "CCDS"; ccdsid "CCDS17896.1"; havana_gene "OTTMUSG00000029461.1"; havana_transcript "OTTMUST00000073001.1";
chr3	HAVANA	exon	145551460	145551559	0	+	.	gene_id "ENSMUSG00000028194.16"; transcript_id "ENSMUST00000120310.2"; gene_type "protein_coding"; gene_name "Ddah1"; transcript_type "protein_coding"; transcript_name "Ddah1-202"; exon_number 2; exon_id "ENSMUSE00001214408.2"; level 2; protein_id "ENSMUSP00000112747.2"; transcript_support_level "1"; mgi_id "MGI:1916469"; tag "basic"; havana_gene "OTTMUSG00000029461.1"; havana_transcript "OTTMUST00000073002.1";
chr3	HAVANA	exon	145551460	145551559	0	+	.	gene_id "ENSMUSG00000028194.16"; transcript_id "ENSMUST00000127193.2"; gene_type "protein_coding"; gene_name "Ddah1"; transcript_type "protein_coding_CDS_not_defined"; transcript_name "Ddah1-203"; exon_number 2; exon_id "ENSMUSE00001287204.2"; level 2; transcript_support_level "3"; mgi_id "MGI:1916469"; havana_gene "OTTMUSG00000029461.1"; havana_transcript "OTTMUST00000073003.1";
chr3	HAVANA	start_codon	145551466	145551468	0	+	0	gene_id "ENSMUSG00000028194.16"; transcript_id "ENSMUST00000120310.2"; gene_type "protein_coding"; gene_name "Ddah1"; transcript_type "protein_coding"; transcript_name "Ddah1-202"; exon_number 2; exon_id "ENSMUSE00001214408.2"; level 2; protein_id "ENSMUSP00000112747.2"; transcript_support_level "1"; mgi_id "MGI:1916469"; tag "basic"; havana_gene "OTTMUSG00000029461.1"; havana_transcript "OTTMUST00000073002.1";
chr3	HAVANA	CDS	145551466	145551559	0	+	0	gene_id "ENSMUSG00000028194.16"; transcript_id "ENSMUST00000120310.2"; gene_type "protein_coding"; gene_name "Ddah1"; transcript_type "protein_coding"; transcript_name "Ddah1-202"; exon_number 2; exon_id "ENSMUSE00001214408.2"; level 2; protein_id "ENSMUSP00000112747.2"; transcript_support_level "1"; mgi_id "MGI:1916469"; tag "basic"; havana_gene "OTTMUSG00000029461.1"; havana_transcript "OTTMUST00000073002.1";
chr3	HAVANA	exon	145558006	145558079	0	+	.	gene_id "ENSMUSG00000028194.16"; transcript_id "ENSMUST00000029845.15"; gene_type "protein_coding"; gene_name "Ddah1"; transcript_type "protein_coding"; transcript_name "Ddah1-201"; exon_number 3; exon_id "ENSMUSE00001262909.2"; level 2; protein_id "ENSMUSP00000029845.9"; transcript_support_level "1"; mgi_id "MGI:1916469"; tag "basic"; tag "Ensembl_canonical"; tag "GENCODE_Primary"; tag "appris_principal_1"; tag "CCDS"; ccdsid "CCDS17896.1"; havana_gene "OTTMUSG00000029461.1"; havana_transcript "OTTMUST00000073001.1";
chr3	HAVANA	CDS	145558006	145558079	0	+	2	gene_id "ENSMUSG00000028194.16"; transcript_id "ENSMUST00000029845.15"; gene_type "protein_coding"; gene_name "Ddah1"; transcript_type "protein_coding"; transcript_name "Ddah1-201"; exon_number 3; exon_id "ENSMUSE00001262909.2"; level 2; protein_id "ENSMUSP00000029845.9"; transcript_support_level "1"; mgi_id "MGI:1916469"; tag "basic"; tag "Ensembl_canonical"; tag "GENCODE_Primary"; tag "appris_principal_1"; tag "CCDS"; ccdsid "CCDS17896.1"; havana_gene "OTTMUSG00000029461.1"; havana_transcript "OTTMUST00000073001.1";
chr3	HAVANA	exon	145558006	145558079	0	+	.	gene_id "ENSMUSG00000028194.16"; transcript_id "ENSMUST00000120310.2"; gene_type "protein_coding"; gene_name "Ddah1"; transcript_type "protein_coding"; transcript_name "Ddah1-202"; exon_number 3; exon_id "ENSMUSE00001262909.2"; level 2; protein_id "ENSMUSP00000112747.2"; transcript_support_level "1"; mgi_id "MGI:1916469"; tag "basic"; havana_gene "OTTMUSG00000029461.1"; havana_transcript "OTTMUST00000073002.1";
chr3	HAVANA	CDS	145558006	145558079	0	+	2	gene_id "ENSMUSG00000028194.16"; transcript_id "ENSMUST00000120310.2"; gene_type "protein_coding"; gene_name "Ddah1"; transcript_type "protein_coding"; transcript_name "Ddah1-202"; exon_number 3; exon_id "ENSMUSE00001262909.2"; level 2; protein_id "ENSMUSP00000112747.2"; transcript_support_level "1"; mgi_id "MGI:1916469"; tag "basic"; havana_gene "OTTMUSG00000029461.1"; havana_transcript "OTTMUST00000073002.1";
chr3	HAVANA	exon	145558006	145558079	0	+	.	gene_id "ENSMUSG00000028194.16"; transcript_id "ENSMUST00000127193.2"; gene_type "protein_coding"; gene_name "Ddah1"; transcript_type "protein_coding_CDS_not_defined"; transcript_name "Ddah1-203"; exon_number 3; exon_id "ENSMUSE00001279632.2"; level 2; transcript_support_level "3"; mgi_id "MGI:1916469"; havana_gene "OTTMUSG00000029461.1"; havana_transcript "OTTMUST00000073003.1";
chr3	HAVANA	exon	145558912	145559031	0	+	.	gene_id "ENSMUSG00000028194.16"; transcript_id "ENSMUST00000029845.15"; gene_type "protein_coding"; gene_name "Ddah1"; transcript_type "protein_coding"; transcript_name "Ddah1-201"; exon_number 4; exon_id "ENSMUSE00001308095.2"; level 2; protein_id "ENSMUSP00000029845.9"; transcript_support_level "1"; mgi_id "MGI:1916469"; tag "basic"; tag "Ensembl_canonical"; tag "GENCODE_Primary"; tag "appris_principal_1"; tag "CCDS"; ccdsid "CCDS17896.1"; havana_gene "OTTMUSG00000029461.1"; havana_transcript "OTTMUST00000073001.1";
chr3	HAVANA	CDS	145558912	145559031	0	+	0	gene_id "ENSMUSG00000028194.16"; transcript_id "ENSMUST00000029845.15"; gene_type "protein_coding"; gene_name "Ddah1"; transcript_type "protein_coding"; transcript_name "Ddah1-201"; exon_number 4; exon_id "ENSMUSE00001308095.2"; level 2; protein_id "ENSMUSP00000029845.9"; transcript_support_level "1"; mgi_id "MGI:1916469"; tag "basic"; tag "Ensembl_canonical"; tag "GENCODE_Primary"; tag "appris_principal_1"; tag "CCDS"; ccdsid "CCDS17896.1"; havana_gene "OTTMUSG00000029461.1"; havana_transcript "OTTMUST00000073001.1";
chr3	HAVANA	exon	145558912	145559031	0	+	.	gene_id "ENSMUSG00000028194.16"; transcript_id "ENSMUST00000120310.2"; gene_type "protein_coding"; gene_name "Ddah1"; transcript_type "protein_coding"; transcript_name "Ddah1-202"; exon_number 4; exon_id "ENSMUSE00001308095.2"; level 2; protein_id "ENSMUSP00000112747.2"; transcript_support_level "1"; mgi_id "MGI:1916469"; tag "basic"; havana_gene "OTTMUSG00000029461.1"; havana_transcript "OTTMUST00000073002.1";
chr3	HAVANA	CDS	145558912	145559031	0	+	0	gene_id "ENSMUSG00000028194.16"; transcript_id "ENSMUST00000120310.2"; gene_type "protein_coding"; gene_name "Ddah1"; transcript_type "protein_coding"; transcript_name "Ddah1-202"; exon_number 4; exon_id "ENSMUSE00001308095.2"; level 2; protein_id "ENSMUSP00000112747.2"; transcript_support_level "1"; mgi_id "MGI:1916469"; tag "basic"; havana_gene "OTTMUSG00000029461.1"; havana_transcript "OTTMUST00000073002.1";
chr3	HAVANA	exon	145558912	145559031	0	+	.	gene_id "ENSMUSG00000028194.16"; transcript_id "ENSMUST00000127193.2"; gene_type "protein_coding"; gene_name "Ddah1"; transcript_type "protein_coding_CDS_not_defined"; transcript_name "Ddah1-203"; exon_number 4; exon_id "ENSMUSE00001250339.2"; level 2; transcript_support_level "3"; mgi_id "MGI:1916469"; havana_gene "OTTMUSG00000029461.1"; havana_transcript "OTTMUST00000073003.1";
chr3	HAVANA	gene	145584775	145585095	0	+	.	gene_id "ENSMUSG00000105388.2"; gene_type "transcribed_processed_pseudogene"; gene_name "Rpl36a-ps2"; level 2; mgi_id "MGI:3780887"; tag "overlapping_locus"; havana_gene "OTTMUSG00000055196.1";
chr3	HAVANA	transcript	145584775	145585095	0	+	.	gene_id "ENSMUSG00000105388.2"; transcript_id "ENSMUST00000197973.2"; gene_type "transcribed_processed_pseudogene"; gene_name "Rpl36a-ps2"; transcript_type "transcribed_processed_pseudogene"; transcript_name "Rpl36a-ps2-201"; level 2; transcript_support_level "NA"; mgi_id "MGI:3780887"; ont "PGO:0000004"; ont "PGO:0000019"; tag "basic"; tag "Ensembl_canonical"; tag "GENCODE_Primary"; havana_gene "OTTMUSG00000055196.1"; havana_transcript "OTTMUST00000136701.1";
chr3	HAVANA	exon	145584775	145585095	0	+	.	gene_id "ENSMUSG00000105388.2"; transcript_id "ENSMUST00000197973.2"; gene_type "transcribed_processed_pseudogene"; gene_name "Rpl36a-ps2"; transcript_type "transcribed_processed_pseudogene"; transcript_name "Rpl36a-ps2-201"; exon_number 1; exon_id "ENSMUSE00001349593.2"; level 2; transcript_support_level "NA"; mgi_id "MGI:3780887"; ont "PGO:0000004"; ont "PGO:0000019"; tag "basic"; tag "Ensembl_canonical"; tag "GENCODE_Primary"; havana_gene "OTTMUSG00000055196.1"; havana_transcript "OTTMUST00000136701.1";
chr3	HAVANA	exon	145594839	145594982	0	+	.	gene_id "ENSMUSG00000028194.16"; transcript_id "ENSMUST00000029845.15"; gene_type "protein_coding"; gene_name "Ddah1"; transcript_type "protein_coding"; transcript_name "Ddah1-201"; exon_number 5; exon_id "ENSMUSE00000177141.4"; level 2; protein_id "ENSMUSP00000029845.9"; transcript_support_level "1"; mgi_id "MGI:1916469"; tag "basic"; tag "Ensembl_canonical"; tag "GENCODE_Primary"; tag "appris_principal_1"; tag "CCDS"; ccdsid "CCDS17896.1"; havana_gene "OTTMUSG00000029461.1"; havana_transcript "OTTMUST00000073001.1";
chr3	HAVANA	CDS	145594839	145594982	0	+	0	gene_id "ENSMUSG00000028194.16"; transcript_id "ENSMUST00000029845.15"; gene_type "protein_coding"; gene_name "Ddah1"; transcript_type "protein_coding"; transcript_name "Ddah1-201"; exon_number 5; exon_id "ENSMUSE00000177141.4"; level 2; protein_id "ENSMUSP00000029845.9"; transcript_support_level "1"; mgi_id "MGI:1916469"; tag "basic"; tag "Ensembl_canonical"; tag "GENCODE_Primary"; tag "appris_principal_1"; tag "CCDS"; ccdsid "CCDS17896.1"; havana_gene "OTTMUSG00000029461.1"; havana_transcript "OTTMUST00000073001.1";
chr3	HAVANA	exon	145594839	145594982	0	+	.	gene_id "ENSMUSG00000028194.16"; transcript_id "ENSMUST00000120310.2"; gene_type "protein_coding"; gene_name "Ddah1"; transcript_type "protein_coding"; transcript_name "Ddah1-202"; exon_number 5; exon_id "ENSMUSE00000177141.4"; level 2; protein_id "ENSMUSP00000112747.2"; transcript_support_level "1"; mgi_id "MGI:1916469"; tag "basic"; havana_gene "OTTMUSG00000029461.1"; havana_transcript "OTTMUST00000073002.1";
chr3	HAVANA	CDS	145594839	145594982	0	+	0	gene_id "ENSMUSG00000028194.16"; transcript_id "ENSMUST00000120310.2"; gene_type "protein_coding"; gene_name "Ddah1"; transcript_type "protein_coding"; transcript_name "Ddah1-202"; exon_number 5; exon_id "ENSMUSE00000177141.4"; level 2; protein_id "ENSMUSP00000112747.2"; transcript_support_level "1"; mgi_id "MGI:1916469"; tag "basic"; havana_gene "OTTMUSG00000029461.1"; havana_transcript "OTTMUST00000073002.1";
chr3	HAVANA	exon	145594839	145595050	0	+	.	gene_id "ENSMUSG00000028194.16"; transcript_id "ENSMUST00000127193.2"; gene_type "protein_coding"; gene_name "Ddah1"; transcript_type "protein_coding_CDS_not_defined"; transcript_name "Ddah1-203"; exon_number 5; exon_id "ENSMUSE00000804055.2"; level 2; transcript_support_level "3"; mgi_id "MGI:1916469"; havana_gene "OTTMUSG00000029461.1"; havana_transcript "OTTMUST00000073003.1";
chr3	HAVANA	CDS	145597197	145597310	0	+	0	gene_id "ENSMUSG00000028194.16"; transcript_id "ENSMUST00000029845.15"; gene_type "protein_coding"; gene_name "Ddah1"; transcript_type "protein_coding"; transcript_name "Ddah1-201"; exon_number 6; exon_id "ENSMUSE00000586234.6"; level 2; protein_id "ENSMUSP00000029845.9"; transcript_support_level "1"; mgi_id "MGI:1916469"; tag "basic"; tag "Ensembl_canonical"; tag "GENCODE_Primary"; tag "appris_principal_1"; tag "CCDS"; ccdsid "CCDS17896.1"; havana_gene "OTTMUSG00000029461.1"; havana_transcript "OTTMUST00000073001.1";
chr3	HAVANA	CDS	145597197	145597310	0	+	0	gene_id "ENSMUSG00000028194.16"; transcript_id "ENSMUST00000120310.2"; gene_type "protein_coding"; gene_name "Ddah1"; transcript_type "protein_coding"; transcript_name "Ddah1-202"; exon_number 6; exon_id "ENSMUSE00000708423.2"; level 2; protein_id "ENSMUSP00000112747.2"; transcript_support_level "1"; mgi_id "MGI:1916469"; tag "basic"; havana_gene "OTTMUSG00000029461.1"; havana_transcript "OTTMUST00000073002.1";
chr3	HAVANA	exon	145597197	145599021	0	+	.	gene_id "ENSMUSG00000028194.16"; transcript_id "ENSMUST00000120310.2"; gene_type "protein_coding"; gene_name "Ddah1"; transcript_type "protein_coding"; transcript_name "Ddah1-202"; exon_number 6; exon_id "ENSMUSE00000708423.2"; level 2; protein_id "ENSMUSP00000112747.2"; transcript_support_level "1"; mgi_id "MGI:1916469"; tag "basic"; havana_gene "OTTMUSG00000029461.1"; havana_transcript "OTTMUST00000073002.1";
chr3	HAVANA	exon	145597197	145600032	0	+	.	gene_id "ENSMUSG00000028194.16"; transcript_id "ENSMUST00000029845.15"; gene_type "protein_coding"; gene_name "Ddah1"; transcript_type "protein_coding"; transcript_name "Ddah1-201"; exon_number 6; exon_id "ENSMUSE00000586234.6"; level 2; protein_id "ENSMUSP00000029845.9"; transcript_support_level "1"; mgi_id "MGI:1916469"; tag "basic"; tag "Ensembl_canonical"; tag "GENCODE_Primary"; tag "appris_principal_1"; tag "CCDS"; ccdsid "CCDS17896.1"; havana_gene "OTTMUSG00000029461.1"; havana_transcript "OTTMUST00000073001.1";
chr3	HAVANA	stop_codon	145597311	145597313	0	+	0	gene_id "ENSMUSG00000028194.16"; transcript_id "ENSMUST00000029845.15"; gene_type "protein_coding"; gene_name "Ddah1"; transcript_type "protein_coding"; transcript_name "Ddah1-201"; exon_number 6; exon_id "ENSMUSE00000586234.6"; level 2; protein_id "ENSMUSP00000029845.9"; transcript_support_level "1"; mgi_id "MGI:1916469"; tag "basic"; tag "Ensembl_canonical"; tag "GENCODE_Primary"; tag "appris_principal_1"; tag "CCDS"; ccdsid "CCDS17896.1"; havana_gene "OTTMUSG00000029461.1"; havana_transcript "OTTMUST00000073001.1";
chr3	HAVANA	stop_codon	145597311	145597313	0	+	0	gene_id "ENSMUSG00000028194.16"; transcript_id "ENSMUST00000120310.2"; gene_type "protein_coding"; gene_name "Ddah1"; transcript_type "protein_coding"; transcript_name "Ddah1-202"; exon_number 6; exon_id "ENSMUSE00000708423.2"; level 2; protein_id "ENSMUSP00000112747.2"; transcript_support_level "1"; mgi_id "MGI:1916469"; tag "basic"; havana_gene "OTTMUSG00000029461.1"; havana_transcript "OTTMUST00000073002.1";
chr3	HAVANA	UTR	145597311	145599021	0	+	.	gene_id "ENSMUSG00000028194.16"; transcript_id "ENSMUST00000120310.2"; gene_type "protein_coding"; gene_name "Ddah1"; transcript_type "protein_coding"; transcript_name "Ddah1-202"; exon_number 6; exon_id "ENSMUSE00000708423.2"; level 2; protein_id "ENSMUSP00000112747.2"; transcript_support_level "1"; mgi_id "MGI:1916469"; tag "basic"; havana_gene "OTTMUSG00000029461.1"; havana_transcript "OTTMUST00000073002.1";
chr3	HAVANA	UTR	145597311	145600032	0	+	.	gene_id "ENSMUSG00000028194.16"; transcript_id "ENSMUST00000029845.15"; gene_type "protein_coding"; gene_name "Ddah1"; transcript_type "protein_coding"; transcript_name "Ddah1-201"; exon_number 6; exon_id "ENSMUSE00000586234.6"; level 2; protein_id "ENSMUSP00000029845.9"; transcript_support_level "1"; mgi_id "MGI:1916469"; tag "basic"; tag "Ensembl_canonical"; tag "GENCODE_Primary"; tag "appris_principal_1"; tag "CCDS"; ccdsid "CCDS17896.1"; havana_gene "OTTMUSG00000029461.1"; havana_transcript "OTTMUST00000073001.1";
chr3	HAVANA	exon	145606082	145606225	0	+	.	gene_id "ENSMUSG00000122311.1"; transcript_id "ENSMUST00000251946.1"; gene_type "lncRNA"; gene_name "ENSMUSG00000122311"; transcript_type "lncRNA"; transcript_name "ENSMUST00000251946"; exon_number 1; exon_id "ENSMUSE00001500715.1"; level 2; tag "basic"; tag "Ensembl_canonical"; tag "GENCODE_Primary"; tag "TAGENE";
chr3	HAVANA	gene	145606082	145615904	0	+	.	gene_id "ENSMUSG00000122311.1"; gene_type "lncRNA"; gene_name "ENSMUSG00000122311"; level 2;
chr3	HAVANA	transcript	145606082	145615904	0	+	.	gene_id "ENSMUSG00000122311.1"; transcript_id "ENSMUST00000251946.1"; gene_type "lncRNA"; gene_name "ENSMUSG00000122311"; transcript_type "lncRNA"; transcript_name "ENSMUST00000251946"; level 2; tag "basic"; tag "Ensembl_canonical"; tag "GENCODE_Primary"; tag "TAGENE";
chr3	HAVANA	exon	145615112	145615298	0	+	.	gene_id "ENSMUSG00000122311.1"; transcript_id "ENSMUST00000251946.1"; gene_type "lncRNA"; gene_name "ENSMUSG00000122311"; transcript_type "lncRNA"; transcript_name "ENSMUST00000251946"; exon_number 2; exon_id "ENSMUSE00001500714.1"; level 2; tag "basic"; tag "Ensembl_canonical"; tag "GENCODE_Primary"; tag "TAGENE";
chr3	HAVANA	exon	145615815	145615904	0	+	.	gene_id "ENSMUSG00000122311.1"; transcript_id "ENSMUST00000251946.1"; gene_type "lncRNA"; gene_name "ENSMUSG00000122311"; transcript_type "lncRNA"; transcript_name "ENSMUST00000251946"; exon_number 3; exon_id "ENSMUSE00001500713.1"; level 2; tag "basic"; tag "Ensembl_canonical"; tag "GENCODE_Primary"; tag "TAGENE";
chr3	HAVANA	transcript	145628559	145630926	0	+	.	gene_id "ENSMUSG00000028191.12"; transcript_id "ENSMUST00000197842.2"; gene_type "protein_coding"; gene_name "Bcl10"; transcript_type "retained_intron"; transcript_name "Bcl10-202"; level 2; transcript_support_level "NA"; mgi_id "MGI:1337994"; havana_gene "OTTMUSG00000055197.1"; havana_transcript "OTTMUST00000136702.1";
chr3	HAVANA	exon	145628559	145630926	0	+	.	gene_id "ENSMUSG00000028191.12"; transcript_id "ENSMUST00000197842.2"; gene_type "protein_coding"; gene_name "Bcl10"; transcript_type "retained_intron"; transcript_name "Bcl10-202"; exon_number 1; exon_id "ENSMUSE00001349100.2"; level 2; transcript_support_level "NA"; mgi_id "MGI:1337994"; havana_gene "OTTMUSG00000055197.1"; havana_transcript "OTTMUST00000136702.1";
chr3	HAVANA	gene	145628559	145640111	0	+	.	gene_id "ENSMUSG00000028191.12"; gene_type "protein_coding"; gene_name "Bcl10"; level 2; mgi_id "MGI:1337994"; havana_gene "OTTMUSG00000055197.1";
chr3	HAVANA	UTR	145630017	145630213	0	+	.	gene_id "ENSMUSG00000028191.12"; transcript_id "ENSMUST00000029842.9"; gene_type "protein_coding"; gene_name "Bcl10"; transcript_type "protein_coding"; transcript_name "Bcl10-201"; exon_number 1; exon_id "ENSMUSE00001356025.2"; level 2; protein_id "ENSMUSP00000029842.8"; transcript_support_level "1"; mgi_id "MGI:1337994"; tag "basic"; tag "Ensembl_canonical"; tag "GENCODE_Primary"; tag "appris_principal_1"; tag "CCDS"; ccdsid "CCDS17897.1"; havana_gene "OTTMUSG00000055197.1"; havana_transcript "OTTMUST00000136703.1";
chr3	HAVANA	exon	145630017	145630270	0	+	.	gene_id "ENSMUSG00000028191.12"; transcript_id "ENSMUST00000029842.9"; gene_type "protein_coding"; gene_name "Bcl10"; transcript_type "protein_coding"; transcript_name "Bcl10-201"; exon_number 1; exon_id "ENSMUSE00001356025.2"; level 2; protein_id "ENSMUSP00000029842.8"; transcript_support_level "1"; mgi_id "MGI:1337994"; tag "basic"; tag "Ensembl_canonical"; tag "GENCODE_Primary"; tag "appris_principal_1"; tag "CCDS"; ccdsid "CCDS17897.1"; havana_gene "OTTMUSG00000055197.1"; havana_transcript "OTTMUST00000136703.1";
chr3	HAVANA	transcript	145630017	145640111	0	+	.	gene_id "ENSMUSG00000028191.12"; transcript_id "ENSMUST00000029842.9"; gene_type "protein_coding"; gene_name "Bcl10"; transcript_type "protein_coding"; transcript_name "Bcl10-201"; level 2; protein_id "ENSMUSP00000029842.8"; transcript_support_level "1"; mgi_id "MGI:1337994"; tag "basic"; tag "Ensembl_canonical"; tag "GENCODE_Primary"; tag "appris_principal_1"; tag "CCDS"; ccdsid "CCDS17897.1"; havana_gene "OTTMUSG00000055197.1"; havana_transcript "OTTMUST00000136703.1";
chr3	HAVANA	exon	145630112	145630270	0	+	.	gene_id "ENSMUSG00000028191.12"; transcript_id "ENSMUST00000198122.2"; gene_type "protein_coding"; gene_name "Bcl10"; transcript_type "protein_coding_CDS_not_defined"; transcript_name "Bcl10-203"; exon_number 1; exon_id "ENSMUSE00000888999.3"; level 2; transcript_support_level "3"; mgi_id "MGI:1337994"; havana_gene "OTTMUSG00000055197.1"; havana_transcript "OTTMUST00000136704.1";
chr3	HAVANA	transcript	145630112	145633686	0	+	.	gene_id "ENSMUSG00000028191.12"; transcript_id "ENSMUST00000198122.2"; gene_type "protein_coding"; gene_name "Bcl10"; transcript_type "protein_coding_CDS_not_defined"; transcript_name "Bcl10-203"; level 2; transcript_support_level "3"; mgi_id "MGI:1337994"; havana_gene "OTTMUSG00000055197.1"; havana_transcript "OTTMUST00000136704.1";
chr3	HAVANA	start_codon	145630214	145630216	0	+	0	gene_id "ENSMUSG00000028191.12"; transcript_id "ENSMUST00000029842.9"; gene_type "protein_coding"; gene_name "Bcl10"; transcript_type "protein_coding"; transcript_name "Bcl10-201"; exon_number 1; exon_id "ENSMUSE00001356025.2"; level 2; protein_id "ENSMUSP00000029842.8"; transcript_support_level "1"; mgi_id "MGI:1337994"; tag "basic"; tag "Ensembl_canonical"; tag "GENCODE_Primary"; tag "appris_principal_1"; tag "CCDS"; ccdsid "CCDS17897.1"; havana_gene "OTTMUSG00000055197.1"; havana_transcript "OTTMUST00000136703.1";
chr3	HAVANA	CDS	145630214	145630270	0	+	0	gene_id "ENSMUSG00000028191.12"; transcript_id "ENSMUST00000029842.9"; gene_type "protein_coding"; gene_name "Bcl10"; transcript_type "protein_coding"; transcript_name "Bcl10-201"; exon_number 1; exon_id "ENSMUSE00001356025.2"; level 2; protein_id "ENSMUSP00000029842.8"; transcript_support_level "1"; mgi_id "MGI:1337994"; tag "basic"; tag "Ensembl_canonical"; tag "GENCODE_Primary"; tag "appris_principal_1"; tag "CCDS"; ccdsid "CCDS17897.1"; havana_gene "OTTMUSG00000055197.1"; havana_transcript "OTTMUST00000136703.1";
chr3	sragcm37_es	exon	145630533	145630767	1.21934882565126	+	.	gene_id "ENSMUSG00000028191.12"; transcript_id "ENSMUSG00000028191.12_tx_2"; exon_id "chr3_145630533_145630767_+"; exonnum "1"; txlen "1930";
chr3	HAVANA	exon	145633186	145633686	0	+	.	gene_id "ENSMUSG00000028191.12"; transcript_id "ENSMUST00000198122.2"; gene_type "protein_coding"; gene_name "Bcl10"; transcript_type "protein_coding_CDS_not_defined"; transcript_name "Bcl10-203"; exon_number 2; exon_id "ENSMUSE00001349435.2"; level 2; transcript_support_level "3"; mgi_id "MGI:1337994"; havana_gene "OTTMUSG00000055197.1"; havana_transcript "OTTMUST00000136704.1";
chr3	HAVANA	exon	145636161	145636449	0	+	.	gene_id "ENSMUSG00000028191.12"; transcript_id "ENSMUST00000029842.9"; gene_type "protein_coding"; gene_name "Bcl10"; transcript_type "protein_coding"; transcript_name "Bcl10-201"; exon_number 2; exon_id "ENSMUSE00000177136.4"; level 2; protein_id "ENSMUSP00000029842.8"; transcript_support_level "1"; mgi_id "MGI:1337994"; tag "basic"; tag "Ensembl_canonical"; tag "GENCODE_Primary"; tag "appris_principal_1"; tag "CCDS"; ccdsid "CCDS17897.1"; havana_gene "OTTMUSG00000055197.1"; havana_transcript "OTTMUST00000136703.1";
chr3	HAVANA	CDS	145636161	145636449	0	+	0	gene_id "ENSMUSG00000028191.12"; transcript_id "ENSMUST00000029842.9"; gene_type "protein_coding"; gene_name "Bcl10"; transcript_type "protein_coding"; transcript_name "Bcl10-201"; exon_number 2; exon_id "ENSMUSE00000177136.4"; level 2; protein_id "ENSMUSP00000029842.8"; transcript_support_level "1"; mgi_id "MGI:1337994"; tag "basic"; tag "Ensembl_canonical"; tag "GENCODE_Primary"; tag "appris_principal_1"; tag "CCDS"; ccdsid "CCDS17897.1"; havana_gene "OTTMUSG00000055197.1"; havana_transcript "OTTMUST00000136703.1";
chr3	ENSEMBL_gcm37	exon	145636161	145636449	1.21934882565126	+	.	gene_id "ENSMUSG00000028191.12"; transcript_id "ENSMUSG00000028191.12_tx_2"; exon_id "chr3_145636161_145636449_+"; exonnum "2"; txlen "1930";
chr3	HAVANA	CDS	145638706	145639058	0	+	2	gene_id "ENSMUSG00000028191.12"; transcript_id "ENSMUST00000029842.9"; gene_type "protein_coding"; gene_name "Bcl10"; transcript_type "protein_coding"; transcript_name "Bcl10-201"; exon_number 3; exon_id "ENSMUSE00000468628.8"; level 2; protein_id "ENSMUSP00000029842.8"; transcript_support_level "1"; mgi_id "MGI:1337994"; tag "basic"; tag "Ensembl_canonical"; tag "GENCODE_Primary"; tag "appris_principal_1"; tag "CCDS"; ccdsid "CCDS17897.1"; havana_gene "OTTMUSG00000055197.1"; havana_transcript "OTTMUST00000136703.1";
chr3	HAVANA	exon	145638706	145640111	0	+	.	gene_id "ENSMUSG00000028191.12"; transcript_id "ENSMUST00000029842.9"; gene_type "protein_coding"; gene_name "Bcl10"; transcript_type "protein_coding"; transcript_name "Bcl10-201"; exon_number 3; exon_id "ENSMUSE00000468628.8"; level 2; protein_id "ENSMUSP00000029842.8"; transcript_support_level "1"; mgi_id "MGI:1337994"; tag "basic"; tag "Ensembl_canonical"; tag "GENCODE_Primary"; tag "appris_principal_1"; tag "CCDS"; ccdsid "CCDS17897.1"; havana_gene "OTTMUSG00000055197.1"; havana_transcript "OTTMUST00000136703.1";
chr3	ENSEMBL_gcm37	exon	145638706	145640111	1.21934882565126	+	.	gene_id "ENSMUSG00000028191.12"; transcript_id "ENSMUSG00000028191.12_tx_2"; exon_id "chr3_145638706_145640111_+"; exonnum "3"; txlen "1930";
chr3	HAVANA	stop_codon	145639059	145639061	0	+	0	gene_id "ENSMUSG00000028191.12"; transcript_id "ENSMUST00000029842.9"; gene_type "protein_coding"; gene_name "Bcl10"; transcript_type "protein_coding"; transcript_name "Bcl10-201"; exon_number 3; exon_id "ENSMUSE00000468628.8"; level 2; protein_id "ENSMUSP00000029842.8"; transcript_support_level "1"; mgi_id "MGI:1337994"; tag "basic"; tag "Ensembl_canonical"; tag "GENCODE_Primary"; tag "appris_principal_1"; tag "CCDS"; ccdsid "CCDS17897.1"; havana_gene "OTTMUSG00000055197.1"; havana_transcript "OTTMUST00000136703.1";
chr3	HAVANA	UTR	145639059	145640111	0	+	.	gene_id "ENSMUSG00000028191.12"; transcript_id "ENSMUST00000029842.9"; gene_type "protein_coding"; gene_name "Bcl10"; transcript_type "protein_coding"; transcript_name "Bcl10-201"; exon_number 3; exon_id "ENSMUSE00000468628.8"; level 2; protein_id "ENSMUSP00000029842.8"; transcript_support_level "1"; mgi_id "MGI:1337994"; tag "basic"; tag "Ensembl_canonical"; tag "GENCODE_Primary"; tag "appris_principal_1"; tag "CCDS"; ccdsid "CCDS17897.1"; havana_gene "OTTMUSG00000055197.1"; havana_transcript "OTTMUST00000136703.1";
chr3	HAVANA	UTR	145643769	145643813	0	+	.	gene_id "ENSMUSG00000036873.14"; transcript_id "ENSMUST00000039571.14"; gene_type "protein_coding"; gene_name "2410004B18Rik"; transcript_type "protein_coding"; transcript_name "2410004B18Rik-201"; exon_number 1; exon_id "ENSMUSE00000749238.2"; level 2; protein_id "ENSMUSP00000045376.8"; transcript_support_level "1"; mgi_id "MGI:1913671"; tag "basic"; tag "Ensembl_canonical"; tag "GENCODE_Primary"; tag "appris_principal_1"; tag "CCDS"; ccdsid "CCDS17898.1"; havana_gene "OTTMUSG00000022483.1"; havana_transcript "OTTMUST00000053802.1";
chr3	HAVANA	exon	145643769	145644083	0	+	.	gene_id "ENSMUSG00000036873.14"; transcript_id "ENSMUST00000039571.14"; gene_type "protein_coding"; gene_name "2410004B18Rik"; transcript_type "protein_coding"; transcript_name "2410004B18Rik-201"; exon_number 1; exon_id "ENSMUSE00000749238.2"; level 2; protein_id "ENSMUSP00000045376.8"; transcript_support_level "1"; mgi_id "MGI:1913671"; tag "basic"; tag "Ensembl_canonical"; tag "GENCODE_Primary"; tag "appris_principal_1"; tag "CCDS"; ccdsid "CCDS17898.1"; havana_gene "OTTMUSG00000022483.1"; havana_transcript "OTTMUST00000053802.1";
chr3	HAVANA	gene	145643769	145650584	0	+	.	gene_id "ENSMUSG00000036873.14"; gene_type "protein_coding"; gene_name "2410004B18Rik"; level 1; mgi_id "MGI:1913671"; havana_gene "OTTMUSG00000022483.1";
chr3	HAVANA	transcript	145643769	145650584	0	+	.	gene_id "ENSMUSG00000036873.14"; transcript_id "ENSMUST00000039571.14"; gene_type "protein_coding"; gene_name "2410004B18Rik"; transcript_type "protein_coding"; transcript_name "2410004B18Rik-201"; level 2; protein_id "ENSMUSP00000045376.8"; transcript_support_level "1"; mgi_id "MGI:1913671"; tag "basic"; tag "Ensembl_canonical"; tag "GENCODE_Primary"; tag "appris_principal_1"; tag "CCDS"; ccdsid "CCDS17898.1"; havana_gene "OTTMUSG00000022483.1"; havana_transcript "OTTMUST00000053802.1";
chr3	HAVANA	UTR	145643797	145643813	0	+	.	gene_id "ENSMUSG00000036873.14"; transcript_id "ENSMUST00000134575.8"; gene_type "protein_coding"; gene_name "2410004B18Rik"; transcript_type "nonsense_mediated_decay"; transcript_name "2410004B18Rik-202"; exon_number 1; exon_id "ENSMUSE00000226209.7"; level 2; protein_id "ENSMUSP00000119149.2"; transcript_support_level "1"; mgi_id "MGI:1913671"; havana_gene "OTTMUSG00000022483.1"; havana_transcript "OTTMUST00000053803.1";
chr3	HAVANA	exon	145643797	145644083	0	+	.	gene_id "ENSMUSG00000036873.14"; transcript_id "ENSMUST00000134575.8"; gene_type "protein_coding"; gene_name "2410004B18Rik"; transcript_type "nonsense_mediated_decay"; transcript_name "2410004B18Rik-202"; exon_number 1; exon_id "ENSMUSE00000226209.7"; level 2; protein_id "ENSMUSP00000119149.2"; transcript_support_level "1"; mgi_id "MGI:1913671"; havana_gene "OTTMUSG00000022483.1"; havana_transcript "OTTMUST00000053803.1";
chr3	HAVANA	transcript	145643797	145650582	0	+	.	gene_id "ENSMUSG00000036873.14"; transcript_id "ENSMUST00000134575.8"; gene_type "protein_coding"; gene_name "2410004B18Rik"; transcript_type "nonsense_mediated_decay"; transcript_name "2410004B18Rik-202"; level 2; protein_id "ENSMUSP00000119149.2"; transcript_support_level "1"; mgi_id "MGI:1913671"; havana_gene "OTTMUSG00000022483.1"; havana_transcript "OTTMUST00000053803.1";
chr3	HAVANA	start_codon	145643814	145643816	0	+	0	gene_id "ENSMUSG00000036873.14"; transcript_id "ENSMUST00000039571.14"; gene_type "protein_coding"; gene_name "2410004B18Rik"; transcript_type "protein_coding"; transcript_name "2410004B18Rik-201"; exon_number 1; exon_id "ENSMUSE00000749238.2"; level 2; protein_id "ENSMUSP00000045376.8"; transcript_support_level "1"; mgi_id "MGI:1913671"; tag "basic"; tag "Ensembl_canonical"; tag "GENCODE_Primary"; tag "appris_principal_1"; tag "CCDS"; ccdsid "CCDS17898.1"; havana_gene "OTTMUSG00000022483.1"; havana_transcript "OTTMUST00000053802.1";
chr3	HAVANA	start_codon	145643814	145643816	0	+	0	gene_id "ENSMUSG00000036873.14"; transcript_id "ENSMUST00000134575.8"; gene_type "protein_coding"; gene_name "2410004B18Rik"; transcript_type "nonsense_mediated_decay"; transcript_name "2410004B18Rik-202"; exon_number 1; exon_id "ENSMUSE00000226209.7"; level 2; protein_id "ENSMUSP00000119149.2"; transcript_support_level "1"; mgi_id "MGI:1913671"; havana_gene "OTTMUSG00000022483.1"; havana_transcript "OTTMUST00000053803.1";
chr3	HAVANA	CDS	145643814	145644083	0	+	0	gene_id "ENSMUSG00000036873.14"; transcript_id "ENSMUST00000039571.14"; gene_type "protein_coding"; gene_name "2410004B18Rik"; transcript_type "protein_coding"; transcript_name "2410004B18Rik-201"; exon_number 1; exon_id "ENSMUSE00000749238.2"; level 2; protein_id "ENSMUSP00000045376.8"; transcript_support_level "1"; mgi_id "MGI:1913671"; tag "basic"; tag "Ensembl_canonical"; tag "GENCODE_Primary"; tag "appris_principal_1"; tag "CCDS"; ccdsid "CCDS17898.1"; havana_gene "OTTMUSG00000022483.1"; havana_transcript "OTTMUST00000053802.1";
chr3	HAVANA	CDS	145643814	145644083	0	+	0	gene_id "ENSMUSG00000036873.14"; transcript_id "ENSMUST00000134575.8"; gene_type "protein_coding"; gene_name "2410004B18Rik"; transcript_type "nonsense_mediated_decay"; transcript_name "2410004B18Rik-202"; exon_number 1; exon_id "ENSMUSE00000226209.7"; level 2; protein_id "ENSMUSP00000119149.2"; transcript_support_level "1"; mgi_id "MGI:1913671"; havana_gene "OTTMUSG00000022483.1"; havana_transcript "OTTMUST00000053803.1";
chr3	HAVANA	exon	145643945	145644083	0	+	.	gene_id "ENSMUSG00000036873.14"; transcript_id "ENSMUST00000152783.2"; gene_type "protein_coding"; gene_name "2410004B18Rik"; transcript_type "nonsense_mediated_decay"; transcript_name "2410004B18Rik-204"; exon_number 1; exon_id "ENSMUSE00000830652.2"; level 2; protein_id "ENSMUSP00000118224.2"; transcript_support_level "3"; mgi_id "MGI:1913671"; tag "alternative_3_UTR"; tag "mRNA_start_NF"; tag "cds_start_NF"; havana_gene "OTTMUSG00000022483.1"; havana_transcript "OTTMUST00000053805.1";
chr3	HAVANA	CDS	145643945	145644083	0	+	1	gene_id "ENSMUSG00000036873.14"; transcript_id "ENSMUST00000152783.2"; gene_type "protein_coding"; gene_name "2410004B18Rik"; transcript_type "nonsense_mediated_decay"; transcript_name "2410004B18Rik-204"; exon_number 1; exon_id "ENSMUSE00000830652.2"; level 2; protein_id "ENSMUSP00000118224.2"; transcript_support_level "3"; mgi_id "MGI:1913671"; tag "alternative_3_UTR"; tag "mRNA_start_NF"; tag "cds_start_NF"; havana_gene "OTTMUSG00000022483.1"; havana_transcript "OTTMUST00000053805.1";
chr3	ENSEMBL_gcm37	exon	145643945	145644083	0.567300941849608	+	.	gene_id "ENSMUSG00000036873.14"; transcript_id "ENSMUSG00000036873.14_tx_4"; exon_id "chr3_145643945_145644083_+"; exonnum "1"; txlen "1845";
chr3	HAVANA	transcript	145643945	145649565	0	+	.	gene_id "ENSMUSG00000036873.14"; transcript_id "ENSMUST00000152783.2"; gene_type "protein_coding"; gene_name "2410004B18Rik"; transcript_type "nonsense_mediated_decay"; transcript_name "2410004B18Rik-204"; level 2; protein_id "ENSMUSP00000118224.2"; transcript_support_level "3"; mgi_id "MGI:1913671"; tag "alternative_3_UTR"; tag "mRNA_start_NF"; tag "cds_start_NF"; havana_gene "OTTMUSG00000022483.1"; havana_transcript "OTTMUST00000053805.1";
chr3	HAVANA	exon	145643991	145644083	0	+	.	gene_id "ENSMUSG00000036873.14"; transcript_id "ENSMUST00000189656.2"; gene_type "protein_coding"; gene_name "2410004B18Rik"; transcript_type "retained_intron"; transcript_name "2410004B18Rik-206"; exon_number 1; exon_id "ENSMUSE00001332699.2"; level 2; transcript_support_level "2"; mgi_id "MGI:1913671"; havana_gene "OTTMUSG00000022483.1"; havana_transcript "OTTMUST00000120650.1";
```
