## Supplementary material for "Significantly Improved Mouse and Rat Genome Annotation Using Sequence Read Archive RNA-seq Data": mouse_SRA_GENCODE_M37.gtf: mouse_SRA_GENCODE_M37.gtf (part 927 of 1572)

```
chr3	HAVANA	transcript	145643991	145644542	0	+	.	gene_id "ENSMUSG00000036873.14"; transcript_id "ENSMUST00000189656.2"; gene_type "protein_coding"; gene_name "2410004B18Rik"; transcript_type "retained_intron"; transcript_name "2410004B18Rik-206"; level 2; transcript_support_level "2"; mgi_id "MGI:1913671"; havana_gene "OTTMUSG00000022483.1"; havana_transcript "OTTMUST00000120650.1";
chr3	HAVANA	exon	145644040	145644083	0	+	.	gene_id "ENSMUSG00000036873.14"; transcript_id "ENSMUST00000190472.2"; gene_type "protein_coding"; gene_name "2410004B18Rik"; transcript_type "protein_coding"; transcript_name "2410004B18Rik-207"; exon_number 1; exon_id "ENSMUSE00001324031.2"; level 2; protein_id "ENSMUSP00000140015.2"; transcript_support_level "3"; mgi_id "MGI:1913671"; tag "mRNA_start_NF"; tag "cds_start_NF"; havana_gene "OTTMUSG00000022483.1"; havana_transcript "OTTMUST00000120651.1";
chr3	HAVANA	CDS	145644040	145644083	0	+	2	gene_id "ENSMUSG00000036873.14"; transcript_id "ENSMUST00000190472.2"; gene_type "protein_coding"; gene_name "2410004B18Rik"; transcript_type "protein_coding"; transcript_name "2410004B18Rik-207"; exon_number 1; exon_id "ENSMUSE00001324031.2"; level 2; protein_id "ENSMUSP00000140015.2"; transcript_support_level "3"; mgi_id "MGI:1913671"; tag "mRNA_start_NF"; tag "cds_start_NF"; havana_gene "OTTMUSG00000022483.1"; havana_transcript "OTTMUST00000120651.1";
chr3	HAVANA	transcript	145644040	145649997	0	+	.	gene_id "ENSMUSG00000036873.14"; transcript_id "ENSMUST00000190472.2"; gene_type "protein_coding"; gene_name "2410004B18Rik"; transcript_type "protein_coding"; transcript_name "2410004B18Rik-207"; level 2; protein_id "ENSMUSP00000140015.2"; transcript_support_level "3"; mgi_id "MGI:1913671"; tag "mRNA_start_NF"; tag "cds_start_NF"; havana_gene "OTTMUSG00000022483.1"; havana_transcript "OTTMUST00000120651.1";
chr3	HAVANA	CDS	145644298	145644321	0	+	0	gene_id "ENSMUSG00000036873.14"; transcript_id "ENSMUST00000134575.8"; gene_type "protein_coding"; gene_name "2410004B18Rik"; transcript_type "nonsense_mediated_decay"; transcript_name "2410004B18Rik-202"; exon_number 2; exon_id "ENSMUSE00000822559.2"; level 2; protein_id "ENSMUSP00000119149.2"; transcript_support_level "1"; mgi_id "MGI:1913671"; havana_gene "OTTMUSG00000022483.1"; havana_transcript "OTTMUST00000053803.1";
chr3	HAVANA	CDS	145644298	145644321	0	+	0	gene_id "ENSMUSG00000036873.14"; transcript_id "ENSMUST00000152783.2"; gene_type "protein_coding"; gene_name "2410004B18Rik"; transcript_type "nonsense_mediated_decay"; transcript_name "2410004B18Rik-204"; exon_number 2; exon_id "ENSMUSE00000822559.2"; level 2; protein_id "ENSMUSP00000118224.2"; transcript_support_level "3"; mgi_id "MGI:1913671"; tag "alternative_3_UTR"; tag "mRNA_start_NF"; tag "cds_start_NF"; havana_gene "OTTMUSG00000022483.1"; havana_transcript "OTTMUST00000053805.1";
chr3	HAVANA	exon	145644298	145644424	0	+	.	gene_id "ENSMUSG00000036873.14"; transcript_id "ENSMUST00000134575.8"; gene_type "protein_coding"; gene_name "2410004B18Rik"; transcript_type "nonsense_mediated_decay"; transcript_name "2410004B18Rik-202"; exon_number 2; exon_id "ENSMUSE00000822559.2"; level 2; protein_id "ENSMUSP00000119149.2"; transcript_support_level "1"; mgi_id "MGI:1913671"; havana_gene "OTTMUSG00000022483.1"; havana_transcript "OTTMUST00000053803.1";
chr3	HAVANA	exon	145644298	145644424	0	+	.	gene_id "ENSMUSG00000036873.14"; transcript_id "ENSMUST00000152783.2"; gene_type "protein_coding"; gene_name "2410004B18Rik"; transcript_type "nonsense_mediated_decay"; transcript_name "2410004B18Rik-204"; exon_number 2; exon_id "ENSMUSE00000822559.2"; level 2; protein_id "ENSMUSP00000118224.2"; transcript_support_level "3"; mgi_id "MGI:1913671"; tag "alternative_3_UTR"; tag "mRNA_start_NF"; tag "cds_start_NF"; havana_gene "OTTMUSG00000022483.1"; havana_transcript "OTTMUST00000053805.1";
chr3	ENSEMBL_gcm37	exon	145644298	145644424	0.567300941849608	+	.	gene_id "ENSMUSG00000036873.14"; transcript_id "ENSMUSG00000036873.14_tx_4"; exon_id "chr3_145644298_145644424_+"; exonnum "2"; txlen "1845";
chr3	HAVANA	exon	145644298	145644542	0	+	.	gene_id "ENSMUSG00000036873.14"; transcript_id "ENSMUST00000189656.2"; gene_type "protein_coding"; gene_name "2410004B18Rik"; transcript_type "retained_intron"; transcript_name "2410004B18Rik-206"; exon_number 2; exon_id "ENSMUSE00001335268.2"; level 2; transcript_support_level "2"; mgi_id "MGI:1913671"; havana_gene "OTTMUSG00000022483.1"; havana_transcript "OTTMUST00000120650.1";
chr3	HAVANA	stop_codon	145644322	145644324	0	+	0	gene_id "ENSMUSG00000036873.14"; transcript_id "ENSMUST00000134575.8"; gene_type "protein_coding"; gene_name "2410004B18Rik"; transcript_type "nonsense_mediated_decay"; transcript_name "2410004B18Rik-202"; exon_number 2; exon_id "ENSMUSE00000822559.2"; level 2; protein_id "ENSMUSP00000119149.2"; transcript_support_level "1"; mgi_id "MGI:1913671"; havana_gene "OTTMUSG00000022483.1"; havana_transcript "OTTMUST00000053803.1";
chr3	HAVANA	stop_codon	145644322	145644324	0	+	0	gene_id "ENSMUSG00000036873.14"; transcript_id "ENSMUST00000152783.2"; gene_type "protein_coding"; gene_name "2410004B18Rik"; transcript_type "nonsense_mediated_decay"; transcript_name "2410004B18Rik-204"; exon_number 2; exon_id "ENSMUSE00000822559.2"; level 2; protein_id "ENSMUSP00000118224.2"; transcript_support_level "3"; mgi_id "MGI:1913671"; tag "alternative_3_UTR"; tag "mRNA_start_NF"; tag "cds_start_NF"; havana_gene "OTTMUSG00000022483.1"; havana_transcript "OTTMUST00000053805.1";
chr3	HAVANA	UTR	145644322	145644424	0	+	.	gene_id "ENSMUSG00000036873.14"; transcript_id "ENSMUST00000134575.8"; gene_type "protein_coding"; gene_name "2410004B18Rik"; transcript_type "nonsense_mediated_decay"; transcript_name "2410004B18Rik-202"; exon_number 2; exon_id "ENSMUSE00000822559.2"; level 2; protein_id "ENSMUSP00000119149.2"; transcript_support_level "1"; mgi_id "MGI:1913671"; havana_gene "OTTMUSG00000022483.1"; havana_transcript "OTTMUST00000053803.1";
chr3	HAVANA	UTR	145644322	145644424	0	+	.	gene_id "ENSMUSG00000036873.14"; transcript_id "ENSMUST00000152783.2"; gene_type "protein_coding"; gene_name "2410004B18Rik"; transcript_type "nonsense_mediated_decay"; transcript_name "2410004B18Rik-204"; exon_number 2; exon_id "ENSMUSE00000822559.2"; level 2; protein_id "ENSMUSP00000118224.2"; transcript_support_level "3"; mgi_id "MGI:1913671"; tag "alternative_3_UTR"; tag "mRNA_start_NF"; tag "cds_start_NF"; havana_gene "OTTMUSG00000022483.1"; havana_transcript "OTTMUST00000053805.1";
chr3	HAVANA	exon	145644399	145644851	0	+	.	gene_id "ENSMUSG00000036873.14"; transcript_id "ENSMUST00000138876.2"; gene_type "protein_coding"; gene_name "2410004B18Rik"; transcript_type "retained_intron"; transcript_name "2410004B18Rik-203"; exon_number 1; exon_id "ENSMUSE00000799144.2"; level 2; transcript_support_level "2"; mgi_id "MGI:1913671"; havana_gene "OTTMUSG00000022483.1"; havana_transcript "OTTMUST00000053804.1";
chr3	HAVANA	transcript	145644399	145649608	0	+	.	gene_id "ENSMUSG00000036873.14"; transcript_id "ENSMUST00000138876.2"; gene_type "protein_coding"; gene_name "2410004B18Rik"; transcript_type "retained_intron"; transcript_name "2410004B18Rik-203"; level 2; transcript_support_level "2"; mgi_id "MGI:1913671"; havana_gene "OTTMUSG00000022483.1"; havana_transcript "OTTMUST00000053804.1";
chr3	HAVANA	exon	145644653	145644851	0	+	.	gene_id "ENSMUSG00000036873.14"; transcript_id "ENSMUST00000039571.14"; gene_type "protein_coding"; gene_name "2410004B18Rik"; transcript_type "protein_coding"; transcript_name "2410004B18Rik-201"; exon_number 2; exon_id "ENSMUSE00001290892.2"; level 2; protein_id "ENSMUSP00000045376.8"; transcript_support_level "1"; mgi_id "MGI:1913671"; tag "basic"; tag "Ensembl_canonical"; tag "GENCODE_Primary"; tag "appris_principal_1"; tag "CCDS"; ccdsid "CCDS17898.1"; havana_gene "OTTMUSG00000022483.1"; havana_transcript "OTTMUST00000053802.1";
chr3	HAVANA	CDS	145644653	145644851	0	+	0	gene_id "ENSMUSG00000036873.14"; transcript_id "ENSMUST00000039571.14"; gene_type "protein_coding"; gene_name "2410004B18Rik"; transcript_type "protein_coding"; transcript_name "2410004B18Rik-201"; exon_number 2; exon_id "ENSMUSE00001290892.2"; level 2; protein_id "ENSMUSP00000045376.8"; transcript_support_level "1"; mgi_id "MGI:1913671"; tag "basic"; tag "Ensembl_canonical"; tag "GENCODE_Primary"; tag "appris_principal_1"; tag "CCDS"; ccdsid "CCDS17898.1"; havana_gene "OTTMUSG00000022483.1"; havana_transcript "OTTMUST00000053802.1";
chr3	HAVANA	exon	145644653	145644851	0	+	.	gene_id "ENSMUSG00000036873.14"; transcript_id "ENSMUST00000134575.8"; gene_type "protein_coding"; gene_name "2410004B18Rik"; transcript_type "nonsense_mediated_decay"; transcript_name "2410004B18Rik-202"; exon_number 3; exon_id "ENSMUSE00001229723.2"; level 2; protein_id "ENSMUSP00000119149.2"; transcript_support_level "1"; mgi_id "MGI:1913671"; havana_gene "OTTMUSG00000022483.1"; havana_transcript "OTTMUST00000053803.1";
chr3	HAVANA	UTR	145644653	145644851	0	+	.	gene_id "ENSMUSG00000036873.14"; transcript_id "ENSMUST00000134575.8"; gene_type "protein_coding"; gene_name "2410004B18Rik"; transcript_type "nonsense_mediated_decay"; transcript_name "2410004B18Rik-202"; exon_number 3; exon_id "ENSMUSE00001229723.2"; level 2; protein_id "ENSMUSP00000119149.2"; transcript_support_level "1"; mgi_id "MGI:1913671"; havana_gene "OTTMUSG00000022483.1"; havana_transcript "OTTMUST00000053803.1";
chr3	HAVANA	exon	145644653	145644851	0	+	.	gene_id "ENSMUSG00000036873.14"; transcript_id "ENSMUST00000152783.2"; gene_type "protein_coding"; gene_name "2410004B18Rik"; transcript_type "nonsense_mediated_decay"; transcript_name "2410004B18Rik-204"; exon_number 3; exon_id "ENSMUSE00001229723.2"; level 2; protein_id "ENSMUSP00000118224.2"; transcript_support_level "3"; mgi_id "MGI:1913671"; tag "alternative_3_UTR"; tag "mRNA_start_NF"; tag "cds_start_NF"; havana_gene "OTTMUSG00000022483.1"; havana_transcript "OTTMUST00000053805.1";
chr3	HAVANA	UTR	145644653	145644851	0	+	.	gene_id "ENSMUSG00000036873.14"; transcript_id "ENSMUST00000152783.2"; gene_type "protein_coding"; gene_name "2410004B18Rik"; transcript_type "nonsense_mediated_decay"; transcript_name "2410004B18Rik-204"; exon_number 3; exon_id "ENSMUSE00001229723.2"; level 2; protein_id "ENSMUSP00000118224.2"; transcript_support_level "3"; mgi_id "MGI:1913671"; tag "alternative_3_UTR"; tag "mRNA_start_NF"; tag "cds_start_NF"; havana_gene "OTTMUSG00000022483.1"; havana_transcript "OTTMUST00000053805.1";
chr3	HAVANA	exon	145644653	145644851	0	+	.	gene_id "ENSMUSG00000036873.14"; transcript_id "ENSMUST00000190472.2"; gene_type "protein_coding"; gene_name "2410004B18Rik"; transcript_type "protein_coding"; transcript_name "2410004B18Rik-207"; exon_number 2; exon_id "ENSMUSE00001290892.2"; level 2; protein_id "ENSMUSP00000140015.2"; transcript_support_level "3"; mgi_id "MGI:1913671"; tag "mRNA_start_NF"; tag "cds_start_NF"; havana_gene "OTTMUSG00000022483.1"; havana_transcript "OTTMUST00000120651.1";
chr3	HAVANA	CDS	145644653	145644851	0	+	0	gene_id "ENSMUSG00000036873.14"; transcript_id "ENSMUST00000190472.2"; gene_type "protein_coding"; gene_name "2410004B18Rik"; transcript_type "protein_coding"; transcript_name "2410004B18Rik-207"; exon_number 2; exon_id "ENSMUSE00001290892.2"; level 2; protein_id "ENSMUSP00000140015.2"; transcript_support_level "3"; mgi_id "MGI:1913671"; tag "mRNA_start_NF"; tag "cds_start_NF"; havana_gene "OTTMUSG00000022483.1"; havana_transcript "OTTMUST00000120651.1";
chr3	ENSEMBL_gcm37	exon	145644653	145644851	0.567300941849608	+	.	gene_id "ENSMUSG00000036873.14"; transcript_id "ENSMUSG00000036873.14_tx_4"; exon_id "chr3_145644653_145644851_+"; exonnum "3"; txlen "1845";
chr3	HAVANA	exon	145644841	145644851	0	+	.	gene_id "ENSMUSG00000036873.14"; transcript_id "ENSMUST00000188034.2"; gene_type "protein_coding"; gene_name "2410004B18Rik"; transcript_type "protein_coding"; transcript_name "2410004B18Rik-205"; exon_number 1; exon_id "ENSMUSE00001469202.2"; level 1; protein_id "ENSMUSP00000140075.2"; transcript_support_level "5"; mgi_id "MGI:1913671"; tag "mRNA_start_NF"; tag "cds_start_NF"; tag "dotter_confirmed"; tag "exp_conf"; havana_gene "OTTMUSG00000022483.1"; havana_transcript "OTTMUST00000120652.1";
chr3	HAVANA	CDS	145644841	145644851	0	+	1	gene_id "ENSMUSG00000036873.14"; transcript_id "ENSMUST00000188034.2"; gene_type "protein_coding"; gene_name "2410004B18Rik"; transcript_type "protein_coding"; transcript_name "2410004B18Rik-205"; exon_number 1; exon_id "ENSMUSE00001469202.2"; level 1; protein_id "ENSMUSP00000140075.2"; transcript_support_level "5"; mgi_id "MGI:1913671"; tag "mRNA_start_NF"; tag "cds_start_NF"; tag "dotter_confirmed"; tag "exp_conf"; havana_gene "OTTMUSG00000022483.1"; havana_transcript "OTTMUST00000120652.1";
chr3	HAVANA	transcript	145644841	145649953	0	+	.	gene_id "ENSMUSG00000036873.14"; transcript_id "ENSMUST00000188034.2"; gene_type "protein_coding"; gene_name "2410004B18Rik"; transcript_type "protein_coding"; transcript_name "2410004B18Rik-205"; level 1; protein_id "ENSMUSP00000140075.2"; transcript_support_level "5"; mgi_id "MGI:1913671"; tag "mRNA_start_NF"; tag "cds_start_NF"; tag "dotter_confirmed"; tag "exp_conf"; havana_gene "OTTMUSG00000022483.1"; havana_transcript "OTTMUST00000120652.1";
chr3	HAVANA	CDS	145646950	145647005	0	+	2	gene_id "ENSMUSG00000036873.14"; transcript_id "ENSMUST00000188034.2"; gene_type "protein_coding"; gene_name "2410004B18Rik"; transcript_type "protein_coding"; transcript_name "2410004B18Rik-205"; exon_number 2; exon_id "ENSMUSE00001325226.2"; level 1; protein_id "ENSMUSP00000140075.2"; transcript_support_level "5"; mgi_id "MGI:1913671"; tag "mRNA_start_NF"; tag "cds_start_NF"; tag "dotter_confirmed"; tag "exp_conf"; havana_gene "OTTMUSG00000022483.1"; havana_transcript "OTTMUST00000120652.1";
chr3	HAVANA	exon	145646950	145647041	0	+	.	gene_id "ENSMUSG00000036873.14"; transcript_id "ENSMUST00000188034.2"; gene_type "protein_coding"; gene_name "2410004B18Rik"; transcript_type "protein_coding"; transcript_name "2410004B18Rik-205"; exon_number 2; exon_id "ENSMUSE00001325226.2"; level 1; protein_id "ENSMUSP00000140075.2"; transcript_support_level "5"; mgi_id "MGI:1913671"; tag "mRNA_start_NF"; tag "cds_start_NF"; tag "dotter_confirmed"; tag "exp_conf"; havana_gene "OTTMUSG00000022483.1"; havana_transcript "OTTMUST00000120652.1";
chr3	HAVANA	stop_codon	145647006	145647008	0	+	0	gene_id "ENSMUSG00000036873.14"; transcript_id "ENSMUST00000188034.2"; gene_type "protein_coding"; gene_name "2410004B18Rik"; transcript_type "protein_coding"; transcript_name "2410004B18Rik-205"; exon_number 2; exon_id "ENSMUSE00001325226.2"; level 1; protein_id "ENSMUSP00000140075.2"; transcript_support_level "5"; mgi_id "MGI:1913671"; tag "mRNA_start_NF"; tag "cds_start_NF"; tag "dotter_confirmed"; tag "exp_conf"; havana_gene "OTTMUSG00000022483.1"; havana_transcript "OTTMUST00000120652.1";
chr3	HAVANA	UTR	145647006	145647041	0	+	.	gene_id "ENSMUSG00000036873.14"; transcript_id "ENSMUST00000188034.2"; gene_type "protein_coding"; gene_name "2410004B18Rik"; transcript_type "protein_coding"; transcript_name "2410004B18Rik-205"; exon_number 2; exon_id "ENSMUSE00001325226.2"; level 1; protein_id "ENSMUSP00000140075.2"; transcript_support_level "5"; mgi_id "MGI:1913671"; tag "mRNA_start_NF"; tag "cds_start_NF"; tag "dotter_confirmed"; tag "exp_conf"; havana_gene "OTTMUSG00000022483.1"; havana_transcript "OTTMUST00000120652.1";
chr3	sragcm37_mid	exon	145649005	145649353	0.567300941849608	+	.	gene_id "ENSMUSG00000036873.14"; transcript_id "ENSMUSG00000036873.14_tx_4"; exon_id "chr3_145649005_145649353_+"; exonnum "4"; txlen "1845";
chr3	HAVANA	CDS	145649517	145649521	0	+	2	gene_id "ENSMUSG00000036873.14"; transcript_id "ENSMUST00000190472.2"; gene_type "protein_coding"; gene_name "2410004B18Rik"; transcript_type "protein_coding"; transcript_name "2410004B18Rik-207"; exon_number 3; exon_id "ENSMUSE00001326719.2"; level 2; protein_id "ENSMUSP00000140015.2"; transcript_support_level "3"; mgi_id "MGI:1913671"; tag "mRNA_start_NF"; tag "cds_start_NF"; havana_gene "OTTMUSG00000022483.1"; havana_transcript "OTTMUST00000120651.1";
chr3	HAVANA	exon	145649517	145649565	0	+	.	gene_id "ENSMUSG00000036873.14"; transcript_id "ENSMUST00000152783.2"; gene_type "protein_coding"; gene_name "2410004B18Rik"; transcript_type "nonsense_mediated_decay"; transcript_name "2410004B18Rik-204"; exon_number 4; exon_id "ENSMUSE00000807505.2"; level 2; protein_id "ENSMUSP00000118224.2"; transcript_support_level "3"; mgi_id "MGI:1913671"; tag "alternative_3_UTR"; tag "mRNA_start_NF"; tag "cds_start_NF"; havana_gene "OTTMUSG00000022483.1"; havana_transcript "OTTMUST00000053805.1";
chr3	HAVANA	UTR	145649517	145649565	0	+	.	gene_id "ENSMUSG00000036873.14"; transcript_id "ENSMUST00000152783.2"; gene_type "protein_coding"; gene_name "2410004B18Rik"; transcript_type "nonsense_mediated_decay"; transcript_name "2410004B18Rik-204"; exon_number 4; exon_id "ENSMUSE00000807505.2"; level 2; protein_id "ENSMUSP00000118224.2"; transcript_support_level "3"; mgi_id "MGI:1913671"; tag "alternative_3_UTR"; tag "mRNA_start_NF"; tag "cds_start_NF"; havana_gene "OTTMUSG00000022483.1"; havana_transcript "OTTMUST00000053805.1";
chr3	HAVANA	exon	145649517	145649608	0	+	.	gene_id "ENSMUSG00000036873.14"; transcript_id "ENSMUST00000138876.2"; gene_type "protein_coding"; gene_name "2410004B18Rik"; transcript_type "retained_intron"; transcript_name "2410004B18Rik-203"; exon_number 2; exon_id "ENSMUSE00000771483.2"; level 2; transcript_support_level "2"; mgi_id "MGI:1913671"; havana_gene "OTTMUSG00000022483.1"; havana_transcript "OTTMUST00000053804.1";
chr3	HAVANA	exon	145649517	145649953	0	+	.	gene_id "ENSMUSG00000036873.14"; transcript_id "ENSMUST00000188034.2"; gene_type "protein_coding"; gene_name "2410004B18Rik"; transcript_type "protein_coding"; transcript_name "2410004B18Rik-205"; exon_number 3; exon_id "ENSMUSE00001326614.2"; level 1; protein_id "ENSMUSP00000140075.2"; transcript_support_level "5"; mgi_id "MGI:1913671"; tag "mRNA_start_NF"; tag "cds_start_NF"; tag "dotter_confirmed"; tag "exp_conf"; havana_gene "OTTMUSG00000022483.1"; havana_transcript "OTTMUST00000120652.1";
chr3	HAVANA	UTR	145649517	145649953	0	+	.	gene_id "ENSMUSG00000036873.14"; transcript_id "ENSMUST00000188034.2"; gene_type "protein_coding"; gene_name "2410004B18Rik"; transcript_type "protein_coding"; transcript_name "2410004B18Rik-205"; exon_number 3; exon_id "ENSMUSE00001326614.2"; level 1; protein_id "ENSMUSP00000140075.2"; transcript_support_level "5"; mgi_id "MGI:1913671"; tag "mRNA_start_NF"; tag "cds_start_NF"; tag "dotter_confirmed"; tag "exp_conf"; havana_gene "OTTMUSG00000022483.1"; havana_transcript "OTTMUST00000120652.1";
chr3	HAVANA	exon	145649517	145649997	0	+	.	gene_id "ENSMUSG00000036873.14"; transcript_id "ENSMUST00000190472.2"; gene_type "protein_coding"; gene_name "2410004B18Rik"; transcript_type "protein_coding"; transcript_name "2410004B18Rik-207"; exon_number 3; exon_id "ENSMUSE00001326719.2"; level 2; protein_id "ENSMUSP00000140015.2"; transcript_support_level "3"; mgi_id "MGI:1913671"; tag "mRNA_start_NF"; tag "cds_start_NF"; havana_gene "OTTMUSG00000022483.1"; havana_transcript "OTTMUST00000120651.1";
chr3	HAVANA	stop_codon	145649522	145649524	0	+	0	gene_id "ENSMUSG00000036873.14"; transcript_id "ENSMUST00000190472.2"; gene_type "protein_coding"; gene_name "2410004B18Rik"; transcript_type "protein_coding"; transcript_name "2410004B18Rik-207"; exon_number 3; exon_id "ENSMUSE00001326719.2"; level 2; protein_id "ENSMUSP00000140015.2"; transcript_support_level "3"; mgi_id "MGI:1913671"; tag "mRNA_start_NF"; tag "cds_start_NF"; havana_gene "OTTMUSG00000022483.1"; havana_transcript "OTTMUST00000120651.1";
chr3	HAVANA	UTR	145649522	145649997	0	+	.	gene_id "ENSMUSG00000036873.14"; transcript_id "ENSMUST00000190472.2"; gene_type "protein_coding"; gene_name "2410004B18Rik"; transcript_type "protein_coding"; transcript_name "2410004B18Rik-207"; exon_number 3; exon_id "ENSMUSE00001326719.2"; level 2; protein_id "ENSMUSP00000140015.2"; transcript_support_level "3"; mgi_id "MGI:1913671"; tag "mRNA_start_NF"; tag "cds_start_NF"; havana_gene "OTTMUSG00000022483.1"; havana_transcript "OTTMUST00000120651.1";
chr3	HAVANA	CDS	145649552	145649622	0	+	2	gene_id "ENSMUSG00000036873.14"; transcript_id "ENSMUST00000039571.14"; gene_type "protein_coding"; gene_name "2410004B18Rik"; transcript_type "protein_coding"; transcript_name "2410004B18Rik-201"; exon_number 3; exon_id "ENSMUSE00000356115.7"; level 2; protein_id "ENSMUSP00000045376.8"; transcript_support_level "1"; mgi_id "MGI:1913671"; tag "basic"; tag "Ensembl_canonical"; tag "GENCODE_Primary"; tag "appris_principal_1"; tag "CCDS"; ccdsid "CCDS17898.1"; havana_gene "OTTMUSG00000022483.1"; havana_transcript "OTTMUST00000053802.1";
chr3	HAVANA	exon	145649552	145650582	0	+	.	gene_id "ENSMUSG00000036873.14"; transcript_id "ENSMUST00000134575.8"; gene_type "protein_coding"; gene_name "2410004B18Rik"; transcript_type "nonsense_mediated_decay"; transcript_name "2410004B18Rik-202"; exon_number 4; exon_id "ENSMUSE00000829647.2"; level 2; protein_id "ENSMUSP00000119149.2"; transcript_support_level "1"; mgi_id "MGI:1913671"; havana_gene "OTTMUSG00000022483.1"; havana_transcript "OTTMUST00000053803.1";
chr3	HAVANA	UTR	145649552	145650582	0	+	.	gene_id "ENSMUSG00000036873.14"; transcript_id "ENSMUST00000134575.8"; gene_type "protein_coding"; gene_name "2410004B18Rik"; transcript_type "nonsense_mediated_decay"; transcript_name "2410004B18Rik-202"; exon_number 4; exon_id "ENSMUSE00000829647.2"; level 2; protein_id "ENSMUSP00000119149.2"; transcript_support_level "1"; mgi_id "MGI:1913671"; havana_gene "OTTMUSG00000022483.1"; havana_transcript "OTTMUST00000053803.1";
chr3	ENSEMBL_gcm37	exon	145649552	145650582	0.567300941849608	+	.	gene_id "ENSMUSG00000036873.14"; transcript_id "ENSMUSG00000036873.14_tx_4"; exon_id "chr3_145649552_145650582_+"; exonnum "5"; txlen "1845";
chr3	HAVANA	exon	145649552	145650584	0	+	.	gene_id "ENSMUSG00000036873.14"; transcript_id "ENSMUST00000039571.14"; gene_type "protein_coding"; gene_name "2410004B18Rik"; transcript_type "protein_coding"; transcript_name "2410004B18Rik-201"; exon_number 3; exon_id "ENSMUSE00000356115.7"; level 2; protein_id "ENSMUSP00000045376.8"; transcript_support_level "1"; mgi_id "MGI:1913671"; tag "basic"; tag "Ensembl_canonical"; tag "GENCODE_Primary"; tag "appris_principal_1"; tag "CCDS"; ccdsid "CCDS17898.1"; havana_gene "OTTMUSG00000022483.1"; havana_transcript "OTTMUST00000053802.1";
chr3	HAVANA	stop_codon	145649623	145649625	0	+	0	gene_id "ENSMUSG00000036873.14"; transcript_id "ENSMUST00000039571.14"; gene_type "protein_coding"; gene_name "2410004B18Rik"; transcript_type "protein_coding"; transcript_name "2410004B18Rik-201"; exon_number 3; exon_id "ENSMUSE00000356115.7"; level 2; protein_id "ENSMUSP00000045376.8"; transcript_support_level "1"; mgi_id "MGI:1913671"; tag "basic"; tag "Ensembl_canonical"; tag "GENCODE_Primary"; tag "appris_principal_1"; tag "CCDS"; ccdsid "CCDS17898.1"; havana_gene "OTTMUSG00000022483.1"; havana_transcript "OTTMUST00000053802.1";
chr3	HAVANA	UTR	145649623	145650584	0	+	.	gene_id "ENSMUSG00000036873.14"; transcript_id "ENSMUST00000039571.14"; gene_type "protein_coding"; gene_name "2410004B18Rik"; transcript_type "protein_coding"; transcript_name "2410004B18Rik-201"; exon_number 3; exon_id "ENSMUSE00000356115.7"; level 2; protein_id "ENSMUSP00000045376.8"; transcript_support_level "1"; mgi_id "MGI:1913671"; tag "basic"; tag "Ensembl_canonical"; tag "GENCODE_Primary"; tag "appris_principal_1"; tag "CCDS"; ccdsid "CCDS17898.1"; havana_gene "OTTMUSG00000022483.1"; havana_transcript "OTTMUST00000053802.1";
chr3	ENSEMBL	UTR	145693625	145693753	0	+	.	gene_id "ENSMUSG00000036863.13"; transcript_id "ENSMUST00000039517.11"; gene_type "protein_coding"; gene_name "Syde2"; transcript_type "protein_coding"; transcript_name "Syde2-201"; exon_number 1; exon_id "ENSMUSE00000361574.5"; level 3; protein_id "ENSMUSP00000041897.7"; transcript_support_level "1"; mgi_id "MGI:3036264"; tag "basic"; tag "Ensembl_canonical"; tag "GENCODE_Primary"; tag "appris_alternative_2"; tag "CCDS"; ccdsid "CCDS57259.1"; havana_gene "OTTMUSG00000055198.1";
chr3	ENSEMBL	exon	145693625	145694924	0	+	.	gene_id "ENSMUSG00000036863.13"; transcript_id "ENSMUST00000039517.11"; gene_type "protein_coding"; gene_name "Syde2"; transcript_type "protein_coding"; transcript_name "Syde2-201"; exon_number 1; exon_id "ENSMUSE00000361574.5"; level 3; protein_id "ENSMUSP00000041897.7"; transcript_support_level "1"; mgi_id "MGI:3036264"; tag "basic"; tag "Ensembl_canonical"; tag "GENCODE_Primary"; tag "appris_alternative_2"; tag "CCDS"; ccdsid "CCDS57259.1"; havana_gene "OTTMUSG00000055198.1";
chr3	HAVANA	gene	145693625	145727475	0	+	.	gene_id "ENSMUSG00000036863.13"; gene_type "protein_coding"; gene_name "Syde2"; level 2; mgi_id "MGI:3036264"; havana_gene "OTTMUSG00000055198.1";
chr3	ENSEMBL	transcript	145693625	145727475	0	+	.	gene_id "ENSMUSG00000036863.13"; transcript_id "ENSMUST00000039517.11"; gene_type "protein_coding"; gene_name "Syde2"; transcript_type "protein_coding"; transcript_name "Syde2-201"; level 3; protein_id "ENSMUSP00000041897.7"; transcript_support_level "1"; mgi_id "MGI:3036264"; tag "basic"; tag "Ensembl_canonical"; tag "GENCODE_Primary"; tag "appris_alternative_2"; tag "CCDS"; ccdsid "CCDS57259.1"; havana_gene "OTTMUSG00000055198.1";
chr3	ENSEMBL	start_codon	145693754	145693756	0	+	0	gene_id "ENSMUSG00000036863.13"; transcript_id "ENSMUST00000039517.11"; gene_type "protein_coding"; gene_name "Syde2"; transcript_type "protein_coding"; transcript_name "Syde2-201"; exon_number 1; exon_id "ENSMUSE00000361574.5"; level 3; protein_id "ENSMUSP00000041897.7"; transcript_support_level "1"; mgi_id "MGI:3036264"; tag "basic"; tag "Ensembl_canonical"; tag "GENCODE_Primary"; tag "appris_alternative_2"; tag "CCDS"; ccdsid "CCDS57259.1"; havana_gene "OTTMUSG00000055198.1";
chr3	ENSEMBL	CDS	145693754	145694924	0	+	0	gene_id "ENSMUSG00000036863.13"; transcript_id "ENSMUST00000039517.11"; gene_type "protein_coding"; gene_name "Syde2"; transcript_type "protein_coding"; transcript_name "Syde2-201"; exon_number 1; exon_id "ENSMUSE00000361574.5"; level 3; protein_id "ENSMUSP00000041897.7"; transcript_support_level "1"; mgi_id "MGI:3036264"; tag "basic"; tag "Ensembl_canonical"; tag "GENCODE_Primary"; tag "appris_alternative_2"; tag "CCDS"; ccdsid "CCDS57259.1"; havana_gene "OTTMUSG00000055198.1";
chr3	HAVANA	UTR	145693892	145694557	0	+	.	gene_id "ENSMUSG00000036863.13"; transcript_id "ENSMUST00000212479.2"; gene_type "protein_coding"; gene_name "Syde2"; transcript_type "protein_coding"; transcript_name "Syde2-204"; exon_number 1; exon_id "ENSMUSE00001391731.2"; level 2; protein_id "ENSMUSP00000148542.2"; transcript_support_level "5"; mgi_id "MGI:3036264"; tag "NAGNAG_splice_site"; tag "RNA_Seq_supported_only"; tag "basic"; tag "appris_alternative_2"; havana_gene "OTTMUSG00000055198.1"; havana_transcript "OTTMUST00000150559.1";
chr3	HAVANA	exon	145693892	145694924	0	+	.	gene_id "ENSMUSG00000036863.13"; transcript_id "ENSMUST00000212479.2"; gene_type "protein_coding"; gene_name "Syde2"; transcript_type "protein_coding"; transcript_name "Syde2-204"; exon_number 1; exon_id "ENSMUSE00001391731.2"; level 2; protein_id "ENSMUSP00000148542.2"; transcript_support_level "5"; mgi_id "MGI:3036264"; tag "NAGNAG_splice_site"; tag "RNA_Seq_supported_only"; tag "basic"; tag "appris_alternative_2"; havana_gene "OTTMUSG00000055198.1"; havana_transcript "OTTMUST00000150559.1";
chr3	ENSEMBL_gcm37	exon	145693892	145694924	0.0963086006173473	+	.	gene_id "ENSMUSG00000036863.13"; transcript_id "ENSMUSG00000036863.13_tx_3"; exon_id "chr3_145693892_145694924_+"; exonnum "1"; txlen "4582";
chr3	ENSEMBL_gcm37	exon	145693892	145694924	0.0730763819438448	+	.	gene_id "ENSMUSG00000036863.13"; transcript_id "ENSMUSG00000036863.13_tx_4"; exon_id "chr3_145693892_145694924_+"; exonnum "1"; txlen "4135";
chr3	HAVANA	transcript	145693892	145726054	0	+	.	gene_id "ENSMUSG00000036863.13"; transcript_id "ENSMUST00000212479.2"; gene_type "protein_coding"; gene_name "Syde2"; transcript_type "protein_coding"; transcript_name "Syde2-204"; level 2; protein_id "ENSMUSP00000148542.2"; transcript_support_level "5"; mgi_id "MGI:3036264"; tag "NAGNAG_splice_site"; tag "RNA_Seq_supported_only"; tag "basic"; tag "appris_alternative_2"; havana_gene "OTTMUSG00000055198.1"; havana_transcript "OTTMUST00000150559.1";
chr3	HAVANA	UTR	145694408	145694557	0	+	.	gene_id "ENSMUSG00000036863.13"; transcript_id "ENSMUST00000200546.2"; gene_type "protein_coding"; gene_name "Syde2"; transcript_type "protein_coding"; transcript_name "Syde2-203"; exon_number 1; exon_id "ENSMUSE00001356818.2"; level 2; protein_id "ENSMUSP00000142954.2"; transcript_support_level "1"; mgi_id "MGI:3036264"; tag "basic"; tag "appris_principal_4"; havana_gene "OTTMUSG00000055198.1"; havana_transcript "OTTMUST00000136706.1";
chr3	HAVANA	exon	145694408	145694924	0	+	.	gene_id "ENSMUSG00000036863.13"; transcript_id "ENSMUST00000200546.2"; gene_type "protein_coding"; gene_name "Syde2"; transcript_type "protein_coding"; transcript_name "Syde2-203"; exon_number 1; exon_id "ENSMUSE00001356818.2"; level 2; protein_id "ENSMUSP00000142954.2"; transcript_support_level "1"; mgi_id "MGI:3036264"; tag "basic"; tag "appris_principal_4"; havana_gene "OTTMUSG00000055198.1"; havana_transcript "OTTMUST00000136706.1";
chr3	HAVANA	transcript	145694408	145727475	0	+	.	gene_id "ENSMUSG00000036863.13"; transcript_id "ENSMUST00000200546.2"; gene_type "protein_coding"; gene_name "Syde2"; transcript_type "protein_coding"; transcript_name "Syde2-203"; level 2; protein_id "ENSMUSP00000142954.2"; transcript_support_level "1"; mgi_id "MGI:3036264"; tag "basic"; tag "appris_principal_4"; havana_gene "OTTMUSG00000055198.1"; havana_transcript "OTTMUST00000136706.1";
chr3	HAVANA	start_codon	145694558	145694560	0	+	0	gene_id "ENSMUSG00000036863.13"; transcript_id "ENSMUST00000212479.2"; gene_type "protein_coding"; gene_name "Syde2"; transcript_type "protein_coding"; transcript_name "Syde2-204"; exon_number 1; exon_id "ENSMUSE00001391731.2"; level 2; protein_id "ENSMUSP00000148542.2"; transcript_support_level "5"; mgi_id "MGI:3036264"; tag "NAGNAG_splice_site"; tag "RNA_Seq_supported_only"; tag "basic"; tag "appris_alternative_2"; havana_gene "OTTMUSG00000055198.1"; havana_transcript "OTTMUST00000150559.1";
chr3	HAVANA	start_codon	145694558	145694560	0	+	0	gene_id "ENSMUSG00000036863.13"; transcript_id "ENSMUST00000200546.2"; gene_type "protein_coding"; gene_name "Syde2"; transcript_type "protein_coding"; transcript_name "Syde2-203"; exon_number 1; exon_id "ENSMUSE00001356818.2"; level 2; protein_id "ENSMUSP00000142954.2"; transcript_support_level "1"; mgi_id "MGI:3036264"; tag "basic"; tag "appris_principal_4"; havana_gene "OTTMUSG00000055198.1"; havana_transcript "OTTMUST00000136706.1";
chr3	HAVANA	CDS	145694558	145694924	0	+	0	gene_id "ENSMUSG00000036863.13"; transcript_id "ENSMUST00000212479.2"; gene_type "protein_coding"; gene_name "Syde2"; transcript_type "protein_coding"; transcript_name "Syde2-204"; exon_number 1; exon_id "ENSMUSE00001391731.2"; level 2; protein_id "ENSMUSP00000148542.2"; transcript_support_level "5"; mgi_id "MGI:3036264"; tag "NAGNAG_splice_site"; tag "RNA_Seq_supported_only"; tag "basic"; tag "appris_alternative_2"; havana_gene "OTTMUSG00000055198.1"; havana_transcript "OTTMUST00000150559.1";
chr3	HAVANA	CDS	145694558	145694924	0	+	0	gene_id "ENSMUSG00000036863.13"; transcript_id "ENSMUST00000200546.2"; gene_type "protein_coding"; gene_name "Syde2"; transcript_type "protein_coding"; transcript_name "Syde2-203"; exon_number 1; exon_id "ENSMUSE00001356818.2"; level 2; protein_id "ENSMUSP00000142954.2"; transcript_support_level "1"; mgi_id "MGI:3036264"; tag "basic"; tag "appris_principal_4"; havana_gene "OTTMUSG00000055198.1"; havana_transcript "OTTMUST00000136706.1";
chr3	HAVANA	exon	145699426	145699678	0	+	.	gene_id "ENSMUSG00000036863.13"; transcript_id "ENSMUST00000195918.2"; gene_type "protein_coding"; gene_name "Syde2"; transcript_type "protein_coding_CDS_not_defined"; transcript_name "Syde2-202"; exon_number 1; exon_id "ENSMUSE00001347814.2"; level 2; transcript_support_level "2"; mgi_id "MGI:3036264"; havana_gene "OTTMUSG00000055198.1"; havana_transcript "OTTMUST00000136707.1";
chr3	HAVANA	transcript	145699426	145704394	0	+	.	gene_id "ENSMUSG00000036863.13"; transcript_id "ENSMUST00000195918.2"; gene_type "protein_coding"; gene_name "Syde2"; transcript_type "protein_coding_CDS_not_defined"; transcript_name "Syde2-202"; level 2; transcript_support_level "2"; mgi_id "MGI:3036264"; havana_gene "OTTMUSG00000055198.1"; havana_transcript "OTTMUST00000136707.1";
chr3	sragcm37_mid	exon	145701966	145702037	0.0730763819438448	+	.	gene_id "ENSMUSG00000036863.13"; transcript_id "ENSMUSG00000036863.13_tx_4"; exon_id "chr3_145701966_145702037_+"; exonnum "2"; txlen "4135";
chr3	sragcm37_mid	exon	145701966	145702484	0.0963086006173473	+	.	gene_id "ENSMUSG00000036863.13"; transcript_id "ENSMUSG00000036863.13_tx_3"; exon_id "chr3_145701966_145702484_+"; exonnum "2"; txlen "4582";
chr3	HAVANA	exon	145704218	145704865	0	+	.	gene_id "ENSMUSG00000036863.13"; transcript_id "ENSMUST00000212479.2"; gene_type "protein_coding"; gene_name "Syde2"; transcript_type "protein_coding"; transcript_name "Syde2-204"; exon_number 2; exon_id "ENSMUSE00001389653.2"; level 2; protein_id "ENSMUSP00000148542.2"; transcript_support_level "5"; mgi_id "MGI:3036264"; tag "NAGNAG_splice_site"; tag "RNA_Seq_supported_only"; tag "basic"; tag "appris_alternative_2"; havana_gene "OTTMUSG00000055198.1"; havana_transcript "OTTMUST00000150559.1";
chr3	HAVANA	CDS	145704218	145704865	0	+	2	gene_id "ENSMUSG00000036863.13"; transcript_id "ENSMUST00000212479.2"; gene_type "protein_coding"; gene_name "Syde2"; transcript_type "protein_coding"; transcript_name "Syde2-204"; exon_number 2; exon_id "ENSMUSE00001389653.2"; level 2; protein_id "ENSMUSP00000148542.2"; transcript_support_level "5"; mgi_id "MGI:3036264"; tag "NAGNAG_splice_site"; tag "RNA_Seq_supported_only"; tag "basic"; tag "appris_alternative_2"; havana_gene "OTTMUSG00000055198.1"; havana_transcript "OTTMUST00000150559.1";
chr3	HAVANA	exon	145704221	145704394	0	+	.	gene_id "ENSMUSG00000036863.13"; transcript_id "ENSMUST00000195918.2"; gene_type "protein_coding"; gene_name "Syde2"; transcript_type "protein_coding_CDS_not_defined"; transcript_name "Syde2-202"; exon_number 2; exon_id "ENSMUSE00001356718.2"; level 2; transcript_support_level "2"; mgi_id "MGI:3036264"; havana_gene "OTTMUSG00000055198.1"; havana_transcript "OTTMUST00000136707.1";
chr3	ENSEMBL	exon	145704221	145704865	0	+	.	gene_id "ENSMUSG00000036863.13"; transcript_id "ENSMUST00000039517.11"; gene_type "protein_coding"; gene_name "Syde2"; transcript_type "protein_coding"; transcript_name "Syde2-201"; exon_number 2; exon_id "ENSMUSE00000226166.6"; level 3; protein_id "ENSMUSP00000041897.7"; transcript_support_level "1"; mgi_id "MGI:3036264"; tag "basic"; tag "Ensembl_canonical"; tag "GENCODE_Primary"; tag "appris_alternative_2"; tag "CCDS"; ccdsid "CCDS57259.1"; havana_gene "OTTMUSG00000055198.1";
chr3	ENSEMBL	CDS	145704221	145704865	0	+	2	gene_id "ENSMUSG00000036863.13"; transcript_id "ENSMUST00000039517.11"; gene_type "protein_coding"; gene_name "Syde2"; transcript_type "protein_coding"; transcript_name "Syde2-201"; exon_number 2; exon_id "ENSMUSE00000226166.6"; level 3; protein_id "ENSMUSP00000041897.7"; transcript_support_level "1"; mgi_id "MGI:3036264"; tag "basic"; tag "Ensembl_canonical"; tag "GENCODE_Primary"; tag "appris_alternative_2"; tag "CCDS"; ccdsid "CCDS57259.1"; havana_gene "OTTMUSG00000055198.1";
chr3	HAVANA	exon	145704221	145704865	0	+	.	gene_id "ENSMUSG00000036863.13"; transcript_id "ENSMUST00000200546.2"; gene_type "protein_coding"; gene_name "Syde2"; transcript_type "protein_coding"; transcript_name "Syde2-203"; exon_number 2; exon_id "ENSMUSE00000226166.6"; level 2; protein_id "ENSMUSP00000142954.2"; transcript_support_level "1"; mgi_id "MGI:3036264"; tag "basic"; tag "appris_principal_4"; havana_gene "OTTMUSG00000055198.1"; havana_transcript "OTTMUST00000136706.1";
chr3	HAVANA	CDS	145704221	145704865	0	+	2	gene_id "ENSMUSG00000036863.13"; transcript_id "ENSMUST00000200546.2"; gene_type "protein_coding"; gene_name "Syde2"; transcript_type "protein_coding"; transcript_name "Syde2-203"; exon_number 2; exon_id "ENSMUSE00000226166.6"; level 2; protein_id "ENSMUSP00000142954.2"; transcript_support_level "1"; mgi_id "MGI:3036264"; tag "basic"; tag "appris_principal_4"; havana_gene "OTTMUSG00000055198.1"; havana_transcript "OTTMUST00000136706.1";
chr3	ENSEMBL_gcm37	exon	145704221	145704865	0.0963086006173473	+	.	gene_id "ENSMUSG00000036863.13"; transcript_id "ENSMUSG00000036863.13_tx_3"; exon_id "chr3_145704221_145704865_+"; exonnum "3"; txlen "4582";
chr3	ENSEMBL_gcm37	exon	145704221	145704865	0.0730763819438448	+	.	gene_id "ENSMUSG00000036863.13"; transcript_id "ENSMUSG00000036863.13_tx_4"; exon_id "chr3_145704221_145704865_+"; exonnum "3"; txlen "4135";
chr3	sragcm37_mid	exon	145706738	145706993	0.0963086006173473	+	.	gene_id "ENSMUSG00000036863.13"; transcript_id "ENSMUSG00000036863.13_tx_3"; exon_id "chr3_145706738_145706993_+"; exonnum "4"; txlen "4582";
chr3	sragcm37_mid	exon	145706738	145706993	0.0730763819438448	+	.	gene_id "ENSMUSG00000036863.13"; transcript_id "ENSMUSG00000036863.13_tx_4"; exon_id "chr3_145706738_145706993_+"; exonnum "4"; txlen "4135";
chr3	ENSEMBL	exon	145707078	145708168	0	+	.	gene_id "ENSMUSG00000036863.13"; transcript_id "ENSMUST00000039517.11"; gene_type "protein_coding"; gene_name "Syde2"; transcript_type "protein_coding"; transcript_name "Syde2-201"; exon_number 3; exon_id "ENSMUSE00000369644.4"; level 3; protein_id "ENSMUSP00000041897.7"; transcript_support_level "1"; mgi_id "MGI:3036264"; tag "basic"; tag "Ensembl_canonical"; tag "GENCODE_Primary"; tag "appris_alternative_2"; tag "CCDS"; ccdsid "CCDS57259.1"; havana_gene "OTTMUSG00000055198.1";
chr3	ENSEMBL	CDS	145707078	145708168	0	+	2	gene_id "ENSMUSG00000036863.13"; transcript_id "ENSMUST00000039517.11"; gene_type "protein_coding"; gene_name "Syde2"; transcript_type "protein_coding"; transcript_name "Syde2-201"; exon_number 3; exon_id "ENSMUSE00000369644.4"; level 3; protein_id "ENSMUSP00000041897.7"; transcript_support_level "1"; mgi_id "MGI:3036264"; tag "basic"; tag "Ensembl_canonical"; tag "GENCODE_Primary"; tag "appris_alternative_2"; tag "CCDS"; ccdsid "CCDS57259.1"; havana_gene "OTTMUSG00000055198.1";
chr3	HAVANA	exon	145707078	145708168	0	+	.	gene_id "ENSMUSG00000036863.13"; transcript_id "ENSMUST00000212479.2"; gene_type "protein_coding"; gene_name "Syde2"; transcript_type "protein_coding"; transcript_name "Syde2-204"; exon_number 3; exon_id "ENSMUSE00000369644.4"; level 2; protein_id "ENSMUSP00000148542.2"; transcript_support_level "5"; mgi_id "MGI:3036264"; tag "NAGNAG_splice_site"; tag "RNA_Seq_supported_only"; tag "basic"; tag "appris_alternative_2"; havana_gene "OTTMUSG00000055198.1"; havana_transcript "OTTMUST00000150559.1";
chr3	HAVANA	CDS	145707078	145708168	0	+	2	gene_id "ENSMUSG00000036863.13"; transcript_id "ENSMUST00000212479.2"; gene_type "protein_coding"; gene_name "Syde2"; transcript_type "protein_coding"; transcript_name "Syde2-204"; exon_number 3; exon_id "ENSMUSE00000369644.4"; level 2; protein_id "ENSMUSP00000148542.2"; transcript_support_level "5"; mgi_id "MGI:3036264"; tag "NAGNAG_splice_site"; tag "RNA_Seq_supported_only"; tag "basic"; tag "appris_alternative_2"; havana_gene "OTTMUSG00000055198.1"; havana_transcript "OTTMUST00000150559.1";
chr3	HAVANA	exon	145707078	145708168	0	+	.	gene_id "ENSMUSG00000036863.13"; transcript_id "ENSMUST00000200546.2"; gene_type "protein_coding"; gene_name "Syde2"; transcript_type "protein_coding"; transcript_name "Syde2-203"; exon_number 3; exon_id "ENSMUSE00000369644.4"; level 2; protein_id "ENSMUSP00000142954.2"; transcript_support_level "1"; mgi_id "MGI:3036264"; tag "basic"; tag "appris_principal_4"; havana_gene "OTTMUSG00000055198.1"; havana_transcript "OTTMUST00000136706.1";
chr3	HAVANA	CDS	145707078	145708168	0	+	2	gene_id "ENSMUSG00000036863.13"; transcript_id "ENSMUST00000200546.2"; gene_type "protein_coding"; gene_name "Syde2"; transcript_type "protein_coding"; transcript_name "Syde2-203"; exon_number 3; exon_id "ENSMUSE00000369644.4"; level 2; protein_id "ENSMUSP00000142954.2"; transcript_support_level "1"; mgi_id "MGI:3036264"; tag "basic"; tag "appris_principal_4"; havana_gene "OTTMUSG00000055198.1"; havana_transcript "OTTMUST00000136706.1";
chr3	ENSEMBL_gcm37	exon	145707078	145708168	0.0963086006173473	+	.	gene_id "ENSMUSG00000036863.13"; transcript_id "ENSMUSG00000036863.13_tx_3"; exon_id "chr3_145707078_145708168_+"; exonnum "5"; txlen "4582";
chr3	ENSEMBL_gcm37	exon	145707078	145708168	0.0730763819438448	+	.	gene_id "ENSMUSG00000036863.13"; transcript_id "ENSMUSG00000036863.13_tx_4"; exon_id "chr3_145707078_145708168_+"; exonnum "5"; txlen "4135";
chr3	ENSEMBL	exon	145712771	145712897	0	+	.	gene_id "ENSMUSG00000036863.13"; transcript_id "ENSMUST00000039517.11"; gene_type "protein_coding"; gene_name "Syde2"; transcript_type "protein_coding"; transcript_name "Syde2-201"; exon_number 4; exon_id "ENSMUSE00000373872.4"; level 3; protein_id "ENSMUSP00000041897.7"; transcript_support_level "1"; mgi_id "MGI:3036264"; tag "basic"; tag "Ensembl_canonical"; tag "GENCODE_Primary"; tag "appris_alternative_2"; tag "CCDS"; ccdsid "CCDS57259.1"; havana_gene "OTTMUSG00000055198.1";
chr3	ENSEMBL	CDS	145712771	145712897	0	+	0	gene_id "ENSMUSG00000036863.13"; transcript_id "ENSMUST00000039517.11"; gene_type "protein_coding"; gene_name "Syde2"; transcript_type "protein_coding"; transcript_name "Syde2-201"; exon_number 4; exon_id "ENSMUSE00000373872.4"; level 3; protein_id "ENSMUSP00000041897.7"; transcript_support_level "1"; mgi_id "MGI:3036264"; tag "basic"; tag "Ensembl_canonical"; tag "GENCODE_Primary"; tag "appris_alternative_2"; tag "CCDS"; ccdsid "CCDS57259.1"; havana_gene "OTTMUSG00000055198.1";
chr3	HAVANA	exon	145712771	145712897	0	+	.	gene_id "ENSMUSG00000036863.13"; transcript_id "ENSMUST00000212479.2"; gene_type "protein_coding"; gene_name "Syde2"; transcript_type "protein_coding"; transcript_name "Syde2-204"; exon_number 4; exon_id "ENSMUSE00000373872.4"; level 2; protein_id "ENSMUSP00000148542.2"; transcript_support_level "5"; mgi_id "MGI:3036264"; tag "NAGNAG_splice_site"; tag "RNA_Seq_supported_only"; tag "basic"; tag "appris_alternative_2"; havana_gene "OTTMUSG00000055198.1"; havana_transcript "OTTMUST00000150559.1";
chr3	HAVANA	CDS	145712771	145712897	0	+	0	gene_id "ENSMUSG00000036863.13"; transcript_id "ENSMUST00000212479.2"; gene_type "protein_coding"; gene_name "Syde2"; transcript_type "protein_coding"; transcript_name "Syde2-204"; exon_number 4; exon_id "ENSMUSE00000373872.4"; level 2; protein_id "ENSMUSP00000148542.2"; transcript_support_level "5"; mgi_id "MGI:3036264"; tag "NAGNAG_splice_site"; tag "RNA_Seq_supported_only"; tag "basic"; tag "appris_alternative_2"; havana_gene "OTTMUSG00000055198.1"; havana_transcript "OTTMUST00000150559.1";
chr3	HAVANA	exon	145712771	145712897	0	+	.	gene_id "ENSMUSG00000036863.13"; transcript_id "ENSMUST00000200546.2"; gene_type "protein_coding"; gene_name "Syde2"; transcript_type "protein_coding"; transcript_name "Syde2-203"; exon_number 4; exon_id "ENSMUSE00000373872.4"; level 2; protein_id "ENSMUSP00000142954.2"; transcript_support_level "1"; mgi_id "MGI:3036264"; tag "basic"; tag "appris_principal_4"; havana_gene "OTTMUSG00000055198.1"; havana_transcript "OTTMUST00000136706.1";
chr3	HAVANA	CDS	145712771	145712897	0	+	0	gene_id "ENSMUSG00000036863.13"; transcript_id "ENSMUST00000200546.2"; gene_type "protein_coding"; gene_name "Syde2"; transcript_type "protein_coding"; transcript_name "Syde2-203"; exon_number 4; exon_id "ENSMUSE00000373872.4"; level 2; protein_id "ENSMUSP00000142954.2"; transcript_support_level "1"; mgi_id "MGI:3036264"; tag "basic"; tag "appris_principal_4"; havana_gene "OTTMUSG00000055198.1"; havana_transcript "OTTMUST00000136706.1";
chr3	ENSEMBL_gcm37	exon	145712771	145712897	0.0963086006173473	+	.	gene_id "ENSMUSG00000036863.13"; transcript_id "ENSMUSG00000036863.13_tx_3"; exon_id "chr3_145712771_145712897_+"; exonnum "6"; txlen "4582";
chr3	ENSEMBL_gcm37	exon	145712771	145712897	0.0730763819438448	+	.	gene_id "ENSMUSG00000036863.13"; transcript_id "ENSMUSG00000036863.13_tx_4"; exon_id "chr3_145712771_145712897_+"; exonnum "6"; txlen "4135";
chr3	ENSEMBL	exon	145720013	145720194	0	+	.	gene_id "ENSMUSG00000036863.13"; transcript_id "ENSMUST00000039517.11"; gene_type "protein_coding"; gene_name "Syde2"; transcript_type "protein_coding"; transcript_name "Syde2-201"; exon_number 5; exon_id "ENSMUSE00000338259.5"; level 3; protein_id "ENSMUSP00000041897.7"; transcript_support_level "1"; mgi_id "MGI:3036264"; tag "basic"; tag "Ensembl_canonical"; tag "GENCODE_Primary"; tag "appris_alternative_2"; tag "CCDS"; ccdsid "CCDS57259.1"; havana_gene "OTTMUSG00000055198.1";
chr3	ENSEMBL	CDS	145720013	145720194	0	+	2	gene_id "ENSMUSG00000036863.13"; transcript_id "ENSMUST00000039517.11"; gene_type "protein_coding"; gene_name "Syde2"; transcript_type "protein_coding"; transcript_name "Syde2-201"; exon_number 5; exon_id "ENSMUSE00000338259.5"; level 3; protein_id "ENSMUSP00000041897.7"; transcript_support_level "1"; mgi_id "MGI:3036264"; tag "basic"; tag "Ensembl_canonical"; tag "GENCODE_Primary"; tag "appris_alternative_2"; tag "CCDS"; ccdsid "CCDS57259.1"; havana_gene "OTTMUSG00000055198.1";
chr3	HAVANA	exon	145720013	145720194	0	+	.	gene_id "ENSMUSG00000036863.13"; transcript_id "ENSMUST00000212479.2"; gene_type "protein_coding"; gene_name "Syde2"; transcript_type "protein_coding"; transcript_name "Syde2-204"; exon_number 5; exon_id "ENSMUSE00000338259.5"; level 2; protein_id "ENSMUSP00000148542.2"; transcript_support_level "5"; mgi_id "MGI:3036264"; tag "NAGNAG_splice_site"; tag "RNA_Seq_supported_only"; tag "basic"; tag "appris_alternative_2"; havana_gene "OTTMUSG00000055198.1"; havana_transcript "OTTMUST00000150559.1";
chr3	HAVANA	CDS	145720013	145720194	0	+	2	gene_id "ENSMUSG00000036863.13"; transcript_id "ENSMUST00000212479.2"; gene_type "protein_coding"; gene_name "Syde2"; transcript_type "protein_coding"; transcript_name "Syde2-204"; exon_number 5; exon_id "ENSMUSE00000338259.5"; level 2; protein_id "ENSMUSP00000148542.2"; transcript_support_level "5"; mgi_id "MGI:3036264"; tag "NAGNAG_splice_site"; tag "RNA_Seq_supported_only"; tag "basic"; tag "appris_alternative_2"; havana_gene "OTTMUSG00000055198.1"; havana_transcript "OTTMUST00000150559.1";
chr3	HAVANA	exon	145720013	145720194	0	+	.	gene_id "ENSMUSG00000036863.13"; transcript_id "ENSMUST00000200546.2"; gene_type "protein_coding"; gene_name "Syde2"; transcript_type "protein_coding"; transcript_name "Syde2-203"; exon_number 5; exon_id "ENSMUSE00000338259.5"; level 2; protein_id "ENSMUSP00000142954.2"; transcript_support_level "1"; mgi_id "MGI:3036264"; tag "basic"; tag "appris_principal_4"; havana_gene "OTTMUSG00000055198.1"; havana_transcript "OTTMUST00000136706.1";
chr3	HAVANA	CDS	145720013	145720194	0	+	2	gene_id "ENSMUSG00000036863.13"; transcript_id "ENSMUST00000200546.2"; gene_type "protein_coding"; gene_name "Syde2"; transcript_type "protein_coding"; transcript_name "Syde2-203"; exon_number 5; exon_id "ENSMUSE00000338259.5"; level 2; protein_id "ENSMUSP00000142954.2"; transcript_support_level "1"; mgi_id "MGI:3036264"; tag "basic"; tag "appris_principal_4"; havana_gene "OTTMUSG00000055198.1"; havana_transcript "OTTMUST00000136706.1";
chr3	ENSEMBL_gcm37	exon	145720013	145720194	0.0963086006173473	+	.	gene_id "ENSMUSG00000036863.13"; transcript_id "ENSMUSG00000036863.13_tx_3"; exon_id "chr3_145720013_145720194_+"; exonnum "7"; txlen "4582";
chr3	ENSEMBL_gcm37	exon	145720013	145720194	0.0730763819438448	+	.	gene_id "ENSMUSG00000036863.13"; transcript_id "ENSMUSG00000036863.13_tx_4"; exon_id "chr3_145720013_145720194_+"; exonnum "7"; txlen "4135";
chr3	ENSEMBL	exon	145721351	145721582	0	+	.	gene_id "ENSMUSG00000036863.13"; transcript_id "ENSMUST00000039517.11"; gene_type "protein_coding"; gene_name "Syde2"; transcript_type "protein_coding"; transcript_name "Syde2-201"; exon_number 6; exon_id "ENSMUSE00000381142.4"; level 3; protein_id "ENSMUSP00000041897.7"; transcript_support_level "1"; mgi_id "MGI:3036264"; tag "basic"; tag "Ensembl_canonical"; tag "GENCODE_Primary"; tag "appris_alternative_2"; tag "CCDS"; ccdsid "CCDS57259.1"; havana_gene "OTTMUSG00000055198.1";
chr3	ENSEMBL	CDS	145721351	145721582	0	+	0	gene_id "ENSMUSG00000036863.13"; transcript_id "ENSMUST00000039517.11"; gene_type "protein_coding"; gene_name "Syde2"; transcript_type "protein_coding"; transcript_name "Syde2-201"; exon_number 6; exon_id "ENSMUSE00000381142.4"; level 3; protein_id "ENSMUSP00000041897.7"; transcript_support_level "1"; mgi_id "MGI:3036264"; tag "basic"; tag "Ensembl_canonical"; tag "GENCODE_Primary"; tag "appris_alternative_2"; tag "CCDS"; ccdsid "CCDS57259.1"; havana_gene "OTTMUSG00000055198.1";
chr3	HAVANA	exon	145721351	145721582	0	+	.	gene_id "ENSMUSG00000036863.13"; transcript_id "ENSMUST00000212479.2"; gene_type "protein_coding"; gene_name "Syde2"; transcript_type "protein_coding"; transcript_name "Syde2-204"; exon_number 6; exon_id "ENSMUSE00000381142.4"; level 2; protein_id "ENSMUSP00000148542.2"; transcript_support_level "5"; mgi_id "MGI:3036264"; tag "NAGNAG_splice_site"; tag "RNA_Seq_supported_only"; tag "basic"; tag "appris_alternative_2"; havana_gene "OTTMUSG00000055198.1"; havana_transcript "OTTMUST00000150559.1";
chr3	HAVANA	CDS	145721351	145721582	0	+	0	gene_id "ENSMUSG00000036863.13"; transcript_id "ENSMUST00000212479.2"; gene_type "protein_coding"; gene_name "Syde2"; transcript_type "protein_coding"; transcript_name "Syde2-204"; exon_number 6; exon_id "ENSMUSE00000381142.4"; level 2; protein_id "ENSMUSP00000148542.2"; transcript_support_level "5"; mgi_id "MGI:3036264"; tag "NAGNAG_splice_site"; tag "RNA_Seq_supported_only"; tag "basic"; tag "appris_alternative_2"; havana_gene "OTTMUSG00000055198.1"; havana_transcript "OTTMUST00000150559.1";
chr3	HAVANA	exon	145721351	145721582	0	+	.	gene_id "ENSMUSG00000036863.13"; transcript_id "ENSMUST00000200546.2"; gene_type "protein_coding"; gene_name "Syde2"; transcript_type "protein_coding"; transcript_name "Syde2-203"; exon_number 6; exon_id "ENSMUSE00000381142.4"; level 2; protein_id "ENSMUSP00000142954.2"; transcript_support_level "1"; mgi_id "MGI:3036264"; tag "basic"; tag "appris_principal_4"; havana_gene "OTTMUSG00000055198.1"; havana_transcript "OTTMUST00000136706.1";
chr3	HAVANA	CDS	145721351	145721582	0	+	0	gene_id "ENSMUSG00000036863.13"; transcript_id "ENSMUST00000200546.2"; gene_type "protein_coding"; gene_name "Syde2"; transcript_type "protein_coding"; transcript_name "Syde2-203"; exon_number 6; exon_id "ENSMUSE00000381142.4"; level 2; protein_id "ENSMUSP00000142954.2"; transcript_support_level "1"; mgi_id "MGI:3036264"; tag "basic"; tag "appris_principal_4"; havana_gene "OTTMUSG00000055198.1"; havana_transcript "OTTMUST00000136706.1";
chr3	ENSEMBL_gcm37	exon	145721351	145721582	0.0963086006173473	+	.	gene_id "ENSMUSG00000036863.13"; transcript_id "ENSMUSG00000036863.13_tx_3"; exon_id "chr3_145721351_145721582_+"; exonnum "8"; txlen "4582";
chr3	ENSEMBL_gcm37	exon	145721351	145721582	0.0730763819438448	+	.	gene_id "ENSMUSG00000036863.13"; transcript_id "ENSMUSG00000036863.13_tx_4"; exon_id "chr3_145721351_145721582_+"; exonnum "8"; txlen "4135";
chr3	ENSEMBL	CDS	145725558	145726051	0	+	2	gene_id "ENSMUSG00000036863.13"; transcript_id "ENSMUST00000039517.11"; gene_type "protein_coding"; gene_name "Syde2"; transcript_type "protein_coding"; transcript_name "Syde2-201"; exon_number 7; exon_id "ENSMUSE00000408060.6"; level 3; protein_id "ENSMUSP00000041897.7"; transcript_support_level "1"; mgi_id "MGI:3036264"; tag "basic"; tag "Ensembl_canonical"; tag "GENCODE_Primary"; tag "appris_alternative_2"; tag "CCDS"; ccdsid "CCDS57259.1"; havana_gene "OTTMUSG00000055198.1";
chr3	HAVANA	CDS	145725558	145726051	0	+	2	gene_id "ENSMUSG00000036863.13"; transcript_id "ENSMUST00000212479.2"; gene_type "protein_coding"; gene_name "Syde2"; transcript_type "protein_coding"; transcript_name "Syde2-204"; exon_number 7; exon_id "ENSMUSE00001393661.2"; level 2; protein_id "ENSMUSP00000148542.2"; transcript_support_level "5"; mgi_id "MGI:3036264"; tag "NAGNAG_splice_site"; tag "RNA_Seq_supported_only"; tag "basic"; tag "appris_alternative_2"; havana_gene "OTTMUSG00000055198.1"; havana_transcript "OTTMUST00000150559.1";
chr3	HAVANA	CDS	145725558	145726051	0	+	2	gene_id "ENSMUSG00000036863.13"; transcript_id "ENSMUST00000200546.2"; gene_type "protein_coding"; gene_name "Syde2"; transcript_type "protein_coding"; transcript_name "Syde2-203"; exon_number 7; exon_id "ENSMUSE00000408060.6"; level 2; protein_id "ENSMUSP00000142954.2"; transcript_support_level "1"; mgi_id "MGI:3036264"; tag "basic"; tag "appris_principal_4"; havana_gene "OTTMUSG00000055198.1"; havana_transcript "OTTMUST00000136706.1";
chr3	HAVANA	exon	145725558	145726054	0	+	.	gene_id "ENSMUSG00000036863.13"; transcript_id "ENSMUST00000212479.2"; gene_type "protein_coding"; gene_name "Syde2"; transcript_type "protein_coding"; transcript_name "Syde2-204"; exon_number 7; exon_id "ENSMUSE00001393661.2"; level 2; protein_id "ENSMUSP00000148542.2"; transcript_support_level "5"; mgi_id "MGI:3036264"; tag "NAGNAG_splice_site"; tag "RNA_Seq_supported_only"; tag "basic"; tag "appris_alternative_2"; havana_gene "OTTMUSG00000055198.1"; havana_transcript "OTTMUST00000150559.1";
chr3	ENSEMBL_gcm37	exon	145725558	145726054	0.0963086006173473	+	.	gene_id "ENSMUSG00000036863.13"; transcript_id "ENSMUSG00000036863.13_tx_3"; exon_id "chr3_145725558_145726054_+"; exonnum "9"; txlen "4582";
chr3	ENSEMBL_gcm37	exon	145725558	145726054	0.0730763819438448	+	.	gene_id "ENSMUSG00000036863.13"; transcript_id "ENSMUSG00000036863.13_tx_4"; exon_id "chr3_145725558_145726054_+"; exonnum "9"; txlen "4135";
chr3	ENSEMBL	exon	145725558	145727475	0	+	.	gene_id "ENSMUSG00000036863.13"; transcript_id "ENSMUST00000039517.11"; gene_type "protein_coding"; gene_name "Syde2"; transcript_type "protein_coding"; transcript_name "Syde2-201"; exon_number 7; exon_id "ENSMUSE00000408060.6"; level 3; protein_id "ENSMUSP00000041897.7"; transcript_support_level "1"; mgi_id "MGI:3036264"; tag "basic"; tag "Ensembl_canonical"; tag "GENCODE_Primary"; tag "appris_alternative_2"; tag "CCDS"; ccdsid "CCDS57259.1"; havana_gene "OTTMUSG00000055198.1";
chr3	HAVANA	exon	145725558	145727475	0	+	.	gene_id "ENSMUSG00000036863.13"; transcript_id "ENSMUST00000200546.2"; gene_type "protein_coding"; gene_name "Syde2"; transcript_type "protein_coding"; transcript_name "Syde2-203"; exon_number 7; exon_id "ENSMUSE00000408060.6"; level 2; protein_id "ENSMUSP00000142954.2"; transcript_support_level "1"; mgi_id "MGI:3036264"; tag "basic"; tag "appris_principal_4"; havana_gene "OTTMUSG00000055198.1"; havana_transcript "OTTMUST00000136706.1";
chr3	ENSEMBL	stop_codon	145726052	145726054	0	+	0	gene_id "ENSMUSG00000036863.13"; transcript_id "ENSMUST00000039517.11"; gene_type "protein_coding"; gene_name "Syde2"; transcript_type "protein_coding"; transcript_name "Syde2-201"; exon_number 7; exon_id "ENSMUSE00000408060.6"; level 3; protein_id "ENSMUSP00000041897.7"; transcript_support_level "1"; mgi_id "MGI:3036264"; tag "basic"; tag "Ensembl_canonical"; tag "GENCODE_Primary"; tag "appris_alternative_2"; tag "CCDS"; ccdsid "CCDS57259.1"; havana_gene "OTTMUSG00000055198.1";
chr3	HAVANA	stop_codon	145726052	145726054	0	+	0	gene_id "ENSMUSG00000036863.13"; transcript_id "ENSMUST00000212479.2"; gene_type "protein_coding"; gene_name "Syde2"; transcript_type "protein_coding"; transcript_name "Syde2-204"; exon_number 7; exon_id "ENSMUSE00001393661.2"; level 2; protein_id "ENSMUSP00000148542.2"; transcript_support_level "5"; mgi_id "MGI:3036264"; tag "NAGNAG_splice_site"; tag "RNA_Seq_supported_only"; tag "basic"; tag "appris_alternative_2"; havana_gene "OTTMUSG00000055198.1"; havana_transcript "OTTMUST00000150559.1";
chr3	HAVANA	UTR	145726052	145726054	0	+	.	gene_id "ENSMUSG00000036863.13"; transcript_id "ENSMUST00000212479.2"; gene_type "protein_coding"; gene_name "Syde2"; transcript_type "protein_coding"; transcript_name "Syde2-204"; exon_number 7; exon_id "ENSMUSE00001393661.2"; level 2; protein_id "ENSMUSP00000148542.2"; transcript_support_level "5"; mgi_id "MGI:3036264"; tag "NAGNAG_splice_site"; tag "RNA_Seq_supported_only"; tag "basic"; tag "appris_alternative_2"; havana_gene "OTTMUSG00000055198.1"; havana_transcript "OTTMUST00000150559.1";
chr3	HAVANA	stop_codon	145726052	145726054	0	+	0	gene_id "ENSMUSG00000036863.13"; transcript_id "ENSMUST00000200546.2"; gene_type "protein_coding"; gene_name "Syde2"; transcript_type "protein_coding"; transcript_name "Syde2-203"; exon_number 7; exon_id "ENSMUSE00000408060.6"; level 2; protein_id "ENSMUSP00000142954.2"; transcript_support_level "1"; mgi_id "MGI:3036264"; tag "basic"; tag "appris_principal_4"; havana_gene "OTTMUSG00000055198.1"; havana_transcript "OTTMUST00000136706.1";
chr3	ENSEMBL	UTR	145726052	145727475	0	+	.	gene_id "ENSMUSG00000036863.13"; transcript_id "ENSMUST00000039517.11"; gene_type "protein_coding"; gene_name "Syde2"; transcript_type "protein_coding"; transcript_name "Syde2-201"; exon_number 7; exon_id "ENSMUSE00000408060.6"; level 3; protein_id "ENSMUSP00000041897.7"; transcript_support_level "1"; mgi_id "MGI:3036264"; tag "basic"; tag "Ensembl_canonical"; tag "GENCODE_Primary"; tag "appris_alternative_2"; tag "CCDS"; ccdsid "CCDS57259.1"; havana_gene "OTTMUSG00000055198.1";
chr3	HAVANA	UTR	145726052	145727475	0	+	.	gene_id "ENSMUSG00000036863.13"; transcript_id "ENSMUST00000200546.2"; gene_type "protein_coding"; gene_name "Syde2"; transcript_type "protein_coding"; transcript_name "Syde2-203"; exon_number 7; exon_id "ENSMUSE00000408060.6"; level 2; protein_id "ENSMUSP00000142954.2"; transcript_support_level "1"; mgi_id "MGI:3036264"; tag "basic"; tag "appris_principal_4"; havana_gene "OTTMUSG00000055198.1"; havana_transcript "OTTMUST00000136706.1";
chr3	HAVANA	exon	145734386	145734592	0	+	.	gene_id "ENSMUSG00000105146.3"; transcript_id "ENSMUST00000358571.1"; gene_type "lncRNA"; gene_name "Gm35409"; transcript_type "lncRNA"; transcript_name "Gm35409-202"; exon_number 1; exon_id "ENSMUSE00001705542.1"; level 2; mgi_id "MGI:5594568"; tag "basic"; tag "Ensembl_canonical"; tag "GENCODE_Primary"; tag "TAGENE"; havana_gene "OTTMUSG00000055328.1";
chr3	HAVANA	transcript	145734386	145745088	0	+	.	gene_id "ENSMUSG00000105146.3"; transcript_id "ENSMUST00000358571.1"; gene_type "lncRNA"; gene_name "Gm35409"; transcript_type "lncRNA"; transcript_name "Gm35409-202"; level 2; mgi_id "MGI:5594568"; tag "basic"; tag "Ensembl_canonical"; tag "GENCODE_Primary"; tag "TAGENE"; havana_gene "OTTMUSG00000055328.1";
chr3	HAVANA	gene	145734386	145745595	0	+	.	gene_id "ENSMUSG00000105146.3"; gene_type "lncRNA"; gene_name "Gm35409"; level 2; mgi_id "MGI:5594568"; havana_gene "OTTMUSG00000055328.1";
chr3	HAVANA	exon	145734426	145734592	0	+	.	gene_id "ENSMUSG00000105146.3"; transcript_id "ENSMUST00000358572.1"; gene_type "lncRNA"; gene_name "Gm35409"; transcript_type "lncRNA"; transcript_name "Gm35409-203"; exon_number 1; exon_id "ENSMUSE00001705545.1"; level 2; mgi_id "MGI:5594568"; tag "TAGENE"; havana_gene "OTTMUSG00000055328.1";
chr3	ENSEMBL_gcm37	exon	145734426	145734592	0.111029257191287	+	.	gene_id "ENSMUSG00000105146.3"; transcript_id "ENSMUSG00000105146.3_tx_7"; exon_id "chr3_145734426_145734592_+"; exonnum "1"; txlen "663";
chr3	HAVANA	transcript	145734426	145744994	0	+	.	gene_id "ENSMUSG00000105146.3"; transcript_id "ENSMUST00000358572.1"; gene_type "lncRNA"; gene_name "Gm35409"; transcript_type "lncRNA"; transcript_name "Gm35409-203"; level 2; mgi_id "MGI:5594568"; tag "TAGENE"; havana_gene "OTTMUSG00000055328.1";
chr3	sragcm37_mid	exon	145736174	145736376	0.111029257191287	+	.	gene_id "ENSMUSG00000105146.3"; transcript_id "ENSMUSG00000105146.3_tx_7"; exon_id "chr3_145736174_145736376_+"; exonnum "2"; txlen "663";
chr3	sragcm37_ss	exon	145738363	145738655	0.111029257191287	+	.	gene_id "ENSMUSG00000105146.3"; transcript_id "ENSMUSG00000105146.3_tx_7"; exon_id "chr3_145738363_145738655_+"; exonnum "3"; txlen "663";
chr3	sragcm37_es	exon	145741612	145741962	0.0272012278096367	+	.	gene_id "ENSMUSG00000105146.3"; transcript_id "ENSMUSG00000105146.3_tx_8"; exon_id "chr3_145741612_145741962_+"; exonnum "1"; txlen "774";
chr3	HAVANA	exon	145742551	145742651	0	+	.	gene_id "ENSMUSG00000105146.3"; transcript_id "ENSMUST00000358571.1"; gene_type "lncRNA"; gene_name "Gm35409"; transcript_type "lncRNA"; transcript_name "Gm35409-202"; exon_number 2; exon_id "ENSMUSE00001705546.1"; level 2; mgi_id "MGI:5594568"; tag "basic"; tag "Ensembl_canonical"; tag "GENCODE_Primary"; tag "TAGENE"; havana_gene "OTTMUSG00000055328.1";
chr3	HAVANA	exon	145742551	145742651	0	+	.	gene_id "ENSMUSG00000105146.3"; transcript_id "ENSMUST00000358572.1"; gene_type "lncRNA"; gene_name "Gm35409"; transcript_type "lncRNA"; transcript_name "Gm35409-203"; exon_number 2; exon_id "ENSMUSE00001705546.1"; level 2; mgi_id "MGI:5594568"; tag "TAGENE"; havana_gene "OTTMUSG00000055328.1";
chr3	ENSEMBL_gcm37	exon	145742551	145742651	0.0272012278096367	+	.	gene_id "ENSMUSG00000105146.3"; transcript_id "ENSMUSG00000105146.3_tx_8"; exon_id "chr3_145742551_145742651_+"; exonnum "2"; txlen "774";
chr3	HAVANA	exon	145744200	145744475	0	+	.	gene_id "ENSMUSG00000105146.3"; transcript_id "ENSMUST00000196412.2"; gene_type "lncRNA"; gene_name "Gm35409"; transcript_type "lncRNA"; transcript_name "Gm35409-201"; exon_number 1; exon_id "ENSMUSE00001356704.2"; level 2; transcript_support_level "5"; mgi_id "MGI:5594568"; tag "basic"; havana_gene "OTTMUSG00000055328.1"; havana_transcript "OTTMUST00000136953.1";
chr3	HAVANA	transcript	145744200	145745595	0	+	.	gene_id "ENSMUSG00000105146.3"; transcript_id "ENSMUST00000196412.2"; gene_type "lncRNA"; gene_name "Gm35409"; transcript_type "lncRNA"; transcript_name "Gm35409-201"; level 2; transcript_support_level "5"; mgi_id "MGI:5594568"; tag "basic"; havana_gene "OTTMUSG00000055328.1"; havana_transcript "OTTMUST00000136953.1";
chr3	HAVANA	exon	145744538	145744747	0	+	.	gene_id "ENSMUSG00000105146.3"; transcript_id "ENSMUST00000358573.1"; gene_type "lncRNA"; gene_name "Gm35409"; transcript_type "lncRNA"; transcript_name "Gm35409-204"; exon_number 1; exon_id "ENSMUSE00001705541.1"; level 2; mgi_id "MGI:5594568"; tag "TAGENE"; havana_gene "OTTMUSG00000055328.1";
chr3	HAVANA	transcript	145744538	145744994	0	+	.	gene_id "ENSMUSG00000105146.3"; transcript_id "ENSMUST00000358573.1"; gene_type "lncRNA"; gene_name "Gm35409"; transcript_type "lncRNA"; transcript_name "Gm35409-204"; level 2; mgi_id "MGI:5594568"; tag "TAGENE"; havana_gene "OTTMUSG00000055328.1";
chr3	HAVANA	exon	145744650	145744747	0	+	.	gene_id "ENSMUSG00000105146.3"; transcript_id "ENSMUST00000358571.1"; gene_type "lncRNA"; gene_name "Gm35409"; transcript_type "lncRNA"; transcript_name "Gm35409-202"; exon_number 3; exon_id "ENSMUSE00001705544.1"; level 2; mgi_id "MGI:5594568"; tag "basic"; tag "Ensembl_canonical"; tag "GENCODE_Primary"; tag "TAGENE"; havana_gene "OTTMUSG00000055328.1";
chr3	ENSEMBL_gcm37	exon	145744650	145744747	0.0272012278096367	+	.	gene_id "ENSMUSG00000105146.3"; transcript_id "ENSMUSG00000105146.3_tx_8"; exon_id "chr3_145744650_145744747_+"; exonnum "3"; txlen "774";
chr3	HAVANA	exon	145744653	145744747	0	+	.	gene_id "ENSMUSG00000105146.3"; transcript_id "ENSMUST00000196412.2"; gene_type "lncRNA"; gene_name "Gm35409"; transcript_type "lncRNA"; transcript_name "Gm35409-201"; exon_number 2; exon_id "ENSMUSE00001351435.2"; level 2; transcript_support_level "5"; mgi_id "MGI:5594568"; tag "basic"; havana_gene "OTTMUSG00000055328.1"; havana_transcript "OTTMUST00000136953.1";
chr3	HAVANA	exon	145744865	145744994	0	+	.	gene_id "ENSMUSG00000105146.3"; transcript_id "ENSMUST00000358572.1"; gene_type "lncRNA"; gene_name "Gm35409"; transcript_type "lncRNA"; transcript_name "Gm35409-203"; exon_number 3; exon_id "ENSMUSE00001705547.1"; level 2; mgi_id "MGI:5594568"; tag "TAGENE"; havana_gene "OTTMUSG00000055328.1";
chr3	HAVANA	exon	145744865	145744994	0	+	.	gene_id "ENSMUSG00000105146.3"; transcript_id "ENSMUST00000358573.1"; gene_type "lncRNA"; gene_name "Gm35409"; transcript_type "lncRNA"; transcript_name "Gm35409-204"; exon_number 2; exon_id "ENSMUSE00001705547.1"; level 2; mgi_id "MGI:5594568"; tag "TAGENE"; havana_gene "OTTMUSG00000055328.1";
chr3	HAVANA	exon	145744865	145745088	0	+	.	gene_id "ENSMUSG00000105146.3"; transcript_id "ENSMUST00000358571.1"; gene_type "lncRNA"; gene_name "Gm35409"; transcript_type "lncRNA"; transcript_name "Gm35409-202"; exon_number 4; exon_id "ENSMUSE00001705543.1"; level 2; mgi_id "MGI:5594568"; tag "basic"; tag "Ensembl_canonical"; tag "GENCODE_Primary"; tag "TAGENE"; havana_gene "OTTMUSG00000055328.1";
chr3	ENSEMBL_gcm37	exon	145744865	145745088	0.0272012278096367	+	.	gene_id "ENSMUSG00000105146.3"; transcript_id "ENSMUSG00000105146.3_tx_8"; exon_id "chr3_145744865_145745088_+"; exonnum "4"; txlen "774";
chr3	HAVANA	exon	145744865	145745595	0	+	.	gene_id "ENSMUSG00000105146.3"; transcript_id "ENSMUST00000196412.2"; gene_type "lncRNA"; gene_name "Gm35409"; transcript_type "lncRNA"; transcript_name "Gm35409-201"; exon_number 3; exon_id "ENSMUSE00001347971.2"; level 2; transcript_support_level "5"; mgi_id "MGI:5594568"; tag "basic"; havana_gene "OTTMUSG00000055328.1"; havana_transcript "OTTMUST00000136953.1";
chr3	sragcm37_es	exon	145784272	145784369	0.0410323604008113	+	.	gene_id "sragcm37_gene_25618"; transcript_id "sragcm37_gene_25618_tx_1"; exon_id "chr3_145784272_145784369_+"; exonnum "1"; txlen "635";
chr3	sragcm37_mid	exon	145784448	145784501	0.0410323604008113	+	.	gene_id "sragcm37_gene_25618"; transcript_id "sragcm37_gene_25618_tx_1"; exon_id "chr3_145784448_145784501_+"; exonnum "2"; txlen "635";
chr3	sragcm37_mid	exon	145784711	145785193	0.0410323604008113	+	.	gene_id "sragcm37_gene_25618"; transcript_id "sragcm37_gene_25618_tx_1"; exon_id "chr3_145784711_145785193_+"; exonnum "3"; txlen "635";
chr3	HAVANA	exon	145823205	145823389	0	+	.	gene_id "ENSMUSG00000036853.6"; transcript_id "ENSMUST00000140214.3"; gene_type "protein_coding"; gene_name "Mcoln3"; transcript_type "protein_coding"; transcript_name "Mcoln3-202"; exon_number 1; exon_id "ENSMUSE00000806560.3"; level 2; protein_id "ENSMUSP00000115655.2"; transcript_support_level "2"; mgi_id "MGI:1890500"; tag "mRNA_end_NF"; tag "cds_end_NF"; tag "alternative_5_UTR"; havana_gene "OTTMUSG00000026569.1"; havana_transcript "OTTMUST00000065735.1";
chr3	HAVANA	UTR	145823205	145823389	0	+	.	gene_id "ENSMUSG00000036853.6"; transcript_id "ENSMUST00000140214.3"; gene_type "protein_coding"; gene_name "Mcoln3"; transcript_type "protein_coding"; transcript_name "Mcoln3-202"; exon_number 1; exon_id "ENSMUSE00000806560.3"; level 2; protein_id "ENSMUSP00000115655.2"; transcript_support_level "2"; mgi_id "MGI:1890500"; tag "mRNA_end_NF"; tag "cds_end_NF"; tag "alternative_5_UTR"; havana_gene "OTTMUSG00000026569.1"; havana_transcript "OTTMUST00000065735.1";
chr3	HAVANA	transcript	145823205	145830561	0	+	.	gene_id "ENSMUSG00000036853.6"; transcript_id "ENSMUST00000140214.3"; gene_type "protein_coding"; gene_name "Mcoln3"; transcript_type "protein_coding"; transcript_name "Mcoln3-202"; level 2; protein_id "ENSMUSP00000115655.2"; transcript_support_level "2"; mgi_id "MGI:1890500"; tag "mRNA_end_NF"; tag "cds_end_NF"; tag "alternative_5_UTR"; havana_gene "OTTMUSG00000026569.1"; havana_transcript "OTTMUST00000065735.1";
chr3	HAVANA	gene	145823205	145847561	0	+	.	gene_id "ENSMUSG00000036853.6"; gene_type "protein_coding"; gene_name "Mcoln3"; level 2; mgi_id "MGI:1890500"; havana_gene "OTTMUSG00000026569.1";
chr3	sragcm37_es	exon	145823485	145823600	5.04476637584147	+	.	gene_id "ENSMUSG00000036853.6"; transcript_id "ENSMUSG00000036853.6_tx_2"; exon_id "chr3_145823485_145823600_+"; exonnum "1"; txlen "1845";
chr3	HAVANA	UTR	145827427	145827547	0	+	.	gene_id "ENSMUSG00000036853.6"; transcript_id "ENSMUST00000039450.5"; gene_type "protein_coding"; gene_name "Mcoln3"; transcript_type "protein_coding"; transcript_name "Mcoln3-201"; exon_number 1; exon_id "ENSMUSE00000353633.4"; level 2; protein_id "ENSMUSP00000038801.5"; transcript_support_level "1"; mgi_id "MGI:1890500"; tag "basic"; tag "Ensembl_canonical"; tag "GENCODE_Primary"; tag "appris_principal_1"; tag "CCDS"; ccdsid "CCDS17900.1"; havana_gene "OTTMUSG00000026569.1"; havana_transcript "OTTMUST00000065733.1";
chr3	HAVANA	exon	145827427	145827775	0	+	.	gene_id "ENSMUSG00000036853.6"; transcript_id "ENSMUST00000039450.5"; gene_type "protein_coding"; gene_name "Mcoln3"; transcript_type "protein_coding"; transcript_name "Mcoln3-201"; exon_number 1; exon_id "ENSMUSE00000353633.4"; level 2; protein_id "ENSMUSP00000038801.5"; transcript_support_level "1"; mgi_id "MGI:1890500"; tag "basic"; tag "Ensembl_canonical"; tag "GENCODE_Primary"; tag "appris_principal_1"; tag "CCDS"; ccdsid "CCDS17900.1"; havana_gene "OTTMUSG00000026569.1"; havana_transcript "OTTMUST00000065733.1";
chr3	HAVANA	transcript	145827427	145847561	0	+	.	gene_id "ENSMUSG00000036853.6"; transcript_id "ENSMUST00000039450.5"; gene_type "protein_coding"; gene_name "Mcoln3"; transcript_type "protein_coding"; transcript_name "Mcoln3-201"; level 2; protein_id "ENSMUSP00000038801.5"; transcript_support_level "1"; mgi_id "MGI:1890500"; tag "basic"; tag "Ensembl_canonical"; tag "GENCODE_Primary"; tag "appris_principal_1"; tag "CCDS"; ccdsid "CCDS17900.1"; havana_gene "OTTMUSG00000026569.1"; havana_transcript "OTTMUST00000065733.1";
chr3	HAVANA	UTR	145827546	145827547	0	+	.	gene_id "ENSMUSG00000036853.6"; transcript_id "ENSMUST00000140214.3"; gene_type "protein_coding"; gene_name "Mcoln3"; transcript_type "protein_coding"; transcript_name "Mcoln3-202"; exon_number 2; exon_id "ENSMUSE00000730653.2"; level 2; protein_id "ENSMUSP00000115655.2"; transcript_support_level "2"; mgi_id "MGI:1890500"; tag "mRNA_end_NF"; tag "cds_end_NF"; tag "alternative_5_UTR"; havana_gene "OTTMUSG00000026569.1"; havana_transcript "OTTMUST00000065735.1";
chr3	HAVANA	exon	145827546	145827775	0	+	.	gene_id "ENSMUSG00000036853.6"; transcript_id "ENSMUST00000140214.3"; gene_type "protein_coding"; gene_name "Mcoln3"; transcript_type "protein_coding"; transcript_name "Mcoln3-202"; exon_number 2; exon_id "ENSMUSE00000730653.2"; level 2; protein_id "ENSMUSP00000115655.2"; transcript_support_level "2"; mgi_id "MGI:1890500"; tag "mRNA_end_NF"; tag "cds_end_NF"; tag "alternative_5_UTR"; havana_gene "OTTMUSG00000026569.1"; havana_transcript "OTTMUST00000065735.1";
chr3	ENSEMBL_gcm37	exon	145827546	145827775	5.04476637584147	+	.	gene_id "ENSMUSG00000036853.6"; transcript_id "ENSMUSG00000036853.6_tx_2"; exon_id "chr3_145827546_145827775_+"; exonnum "2"; txlen "1845";
chr3	HAVANA	start_codon	145827548	145827550	0	+	0	gene_id "ENSMUSG00000036853.6"; transcript_id "ENSMUST00000140214.3"; gene_type "protein_coding"; gene_name "Mcoln3"; transcript_type "protein_coding"; transcript_name "Mcoln3-202"; exon_number 2; exon_id "ENSMUSE00000730653.2"; level 2; protein_id "ENSMUSP00000115655.2"; transcript_support_level "2"; mgi_id "MGI:1890500"; tag "mRNA_end_NF"; tag "cds_end_NF"; tag "alternative_5_UTR"; havana_gene "OTTMUSG00000026569.1"; havana_transcript "OTTMUST00000065735.1";
chr3	HAVANA	start_codon	145827548	145827550	0	+	0	gene_id "ENSMUSG00000036853.6"; transcript_id "ENSMUST00000039450.5"; gene_type "protein_coding"; gene_name "Mcoln3"; transcript_type "protein_coding"; transcript_name "Mcoln3-201"; exon_number 1; exon_id "ENSMUSE00000353633.4"; level 2; protein_id "ENSMUSP00000038801.5"; transcript_support_level "1"; mgi_id "MGI:1890500"; tag "basic"; tag "Ensembl_canonical"; tag "GENCODE_Primary"; tag "appris_principal_1"; tag "CCDS"; ccdsid "CCDS17900.1"; havana_gene "OTTMUSG00000026569.1"; havana_transcript "OTTMUST00000065733.1";
chr3	HAVANA	CDS	145827548	145827775	0	+	0	gene_id "ENSMUSG00000036853.6"; transcript_id "ENSMUST00000140214.3"; gene_type "protein_coding"; gene_name "Mcoln3"; transcript_type "protein_coding"; transcript_name "Mcoln3-202"; exon_number 2; exon_id "ENSMUSE00000730653.2"; level 2; protein_id "ENSMUSP00000115655.2"; transcript_support_level "2"; mgi_id "MGI:1890500"; tag "mRNA_end_NF"; tag "cds_end_NF"; tag "alternative_5_UTR"; havana_gene "OTTMUSG00000026569.1"; havana_transcript "OTTMUST00000065735.1";
chr3	HAVANA	CDS	145827548	145827775	0	+	0	gene_id "ENSMUSG00000036853.6"; transcript_id "ENSMUST00000039450.5"; gene_type "protein_coding"; gene_name "Mcoln3"; transcript_type "protein_coding"; transcript_name "Mcoln3-201"; exon_number 1; exon_id "ENSMUSE00000353633.4"; level 2; protein_id "ENSMUSP00000038801.5"; transcript_support_level "1"; mgi_id "MGI:1890500"; tag "basic"; tag "Ensembl_canonical"; tag "GENCODE_Primary"; tag "appris_principal_1"; tag "CCDS"; ccdsid "CCDS17900.1"; havana_gene "OTTMUSG00000026569.1"; havana_transcript "OTTMUST00000065733.1";
chr3	HAVANA	exon	145830500	145830561	0	+	.	gene_id "ENSMUSG00000036853.6"; transcript_id "ENSMUST00000140214.3"; gene_type "protein_coding"; gene_name "Mcoln3"; transcript_type "protein_coding"; transcript_name "Mcoln3-202"; exon_number 3; exon_id "ENSMUSE00000796230.2"; level 2; protein_id "ENSMUSP00000115655.2"; transcript_support_level "2"; mgi_id "MGI:1890500"; tag "mRNA_end_NF"; tag "cds_end_NF"; tag "alternative_5_UTR"; havana_gene "OTTMUSG00000026569.1"; havana_transcript "OTTMUST00000065735.1";
chr3	HAVANA	CDS	145830500	145830561	0	+	0	gene_id "ENSMUSG00000036853.6"; transcript_id "ENSMUST00000140214.3"; gene_type "protein_coding"; gene_name "Mcoln3"; transcript_type "protein_coding"; transcript_name "Mcoln3-202"; exon_number 3; exon_id "ENSMUSE00000796230.2"; level 2; protein_id "ENSMUSP00000115655.2"; transcript_support_level "2"; mgi_id "MGI:1890500"; tag "mRNA_end_NF"; tag "cds_end_NF"; tag "alternative_5_UTR"; havana_gene "OTTMUSG00000026569.1"; havana_transcript "OTTMUST00000065735.1";
chr3	HAVANA	exon	145830500	145830667	0	+	.	gene_id "ENSMUSG00000036853.6"; transcript_id "ENSMUST00000039450.5"; gene_type "protein_coding"; gene_name "Mcoln3"; transcript_type "protein_coding"; transcript_name "Mcoln3-201"; exon_number 2; exon_id "ENSMUSE00000402014.2"; level 2; protein_id "ENSMUSP00000038801.5"; transcript_support_level "1"; mgi_id "MGI:1890500"; tag "basic"; tag "Ensembl_canonical"; tag "GENCODE_Primary"; tag "appris_principal_1"; tag "CCDS"; ccdsid "CCDS17900.1"; havana_gene "OTTMUSG00000026569.1"; havana_transcript "OTTMUST00000065733.1";
chr3	HAVANA	CDS	145830500	145830667	0	+	0	gene_id "ENSMUSG00000036853.6"; transcript_id "ENSMUST00000039450.5"; gene_type "protein_coding"; gene_name "Mcoln3"; transcript_type "protein_coding"; transcript_name "Mcoln3-201"; exon_number 2; exon_id "ENSMUSE00000402014.2"; level 2; protein_id "ENSMUSP00000038801.5"; transcript_support_level "1"; mgi_id "MGI:1890500"; tag "basic"; tag "Ensembl_canonical"; tag "GENCODE_Primary"; tag "appris_principal_1"; tag "CCDS"; ccdsid "CCDS17900.1"; havana_gene "OTTMUSG00000026569.1"; havana_transcript "OTTMUST00000065733.1";
chr3	ENSEMBL_gcm37	exon	145830500	145830667	5.04476637584147	+	.	gene_id "ENSMUSG00000036853.6"; transcript_id "ENSMUSG00000036853.6_tx_2"; exon_id "chr3_145830500_145830667_+"; exonnum "3"; txlen "1845";
chr3	HAVANA	exon	145833858	145834011	0	+	.	gene_id "ENSMUSG00000036853.6"; transcript_id "ENSMUST00000039450.5"; gene_type "protein_coding"; gene_name "Mcoln3"; transcript_type "protein_coding"; transcript_name "Mcoln3-201"; exon_number 3; exon_id "ENSMUSE00000366811.2"; level 2; protein_id "ENSMUSP00000038801.5"; transcript_support_level "1"; mgi_id "MGI:1890500"; tag "basic"; tag "Ensembl_canonical"; tag "GENCODE_Primary"; tag "appris_principal_1"; tag "CCDS"; ccdsid "CCDS17900.1"; havana_gene "OTTMUSG00000026569.1"; havana_transcript "OTTMUST00000065733.1";
chr3	HAVANA	CDS	145833858	145834011	0	+	0	gene_id "ENSMUSG00000036853.6"; transcript_id "ENSMUST00000039450.5"; gene_type "protein_coding"; gene_name "Mcoln3"; transcript_type "protein_coding"; transcript_name "Mcoln3-201"; exon_number 3; exon_id "ENSMUSE00000366811.2"; level 2; protein_id "ENSMUSP00000038801.5"; transcript_support_level "1"; mgi_id "MGI:1890500"; tag "basic"; tag "Ensembl_canonical"; tag "GENCODE_Primary"; tag "appris_principal_1"; tag "CCDS"; ccdsid "CCDS17900.1"; havana_gene "OTTMUSG00000026569.1"; havana_transcript "OTTMUST00000065733.1";
chr3	ENSEMBL_gcm37	exon	145833858	145834011	5.04476637584147	+	.	gene_id "ENSMUSG00000036853.6"; transcript_id "ENSMUSG00000036853.6_tx_2"; exon_id "chr3_145833858_145834011_+"; exonnum "4"; txlen "1845";
chr3	HAVANA	exon	145834638	145834722	0	+	.	gene_id "ENSMUSG00000036853.6"; transcript_id "ENSMUST00000039450.5"; gene_type "protein_coding"; gene_name "Mcoln3"; transcript_type "protein_coding"; transcript_name "Mcoln3-201"; exon_number 4; exon_id "ENSMUSE00000226099.2"; level 2; protein_id "ENSMUSP00000038801.5"; transcript_support_level "1"; mgi_id "MGI:1890500"; tag "basic"; tag "Ensembl_canonical"; tag "GENCODE_Primary"; tag "appris_principal_1"; tag "CCDS"; ccdsid "CCDS17900.1"; havana_gene "OTTMUSG00000026569.1"; havana_transcript "OTTMUST00000065733.1";
chr3	HAVANA	CDS	145834638	145834722	0	+	2	gene_id "ENSMUSG00000036853.6"; transcript_id "ENSMUST00000039450.5"; gene_type "protein_coding"; gene_name "Mcoln3"; transcript_type "protein_coding"; transcript_name "Mcoln3-201"; exon_number 4; exon_id "ENSMUSE00000226099.2"; level 2; protein_id "ENSMUSP00000038801.5"; transcript_support_level "1"; mgi_id "MGI:1890500"; tag "basic"; tag "Ensembl_canonical"; tag "GENCODE_Primary"; tag "appris_principal_1"; tag "CCDS"; ccdsid "CCDS17900.1"; havana_gene "OTTMUSG00000026569.1"; havana_transcript "OTTMUST00000065733.1";
chr3	ENSEMBL_gcm37	exon	145834638	145834722	5.04476637584147	+	.	gene_id "ENSMUSG00000036853.6"; transcript_id "ENSMUSG00000036853.6_tx_2"; exon_id "chr3_145834638_145834722_+"; exonnum "5"; txlen "1845";
chr3	HAVANA	exon	145834851	145834947	0	+	.	gene_id "ENSMUSG00000036853.6"; transcript_id "ENSMUST00000039450.5"; gene_type "protein_coding"; gene_name "Mcoln3"; transcript_type "protein_coding"; transcript_name "Mcoln3-201"; exon_number 5; exon_id "ENSMUSE00000226091.2"; level 2; protein_id "ENSMUSP00000038801.5"; transcript_support_level "1"; mgi_id "MGI:1890500"; tag "basic"; tag "Ensembl_canonical"; tag "GENCODE_Primary"; tag "appris_principal_1"; tag "CCDS"; ccdsid "CCDS17900.1"; havana_gene "OTTMUSG00000026569.1"; havana_transcript "OTTMUST00000065733.1";
chr3	HAVANA	CDS	145834851	145834947	0	+	1	gene_id "ENSMUSG00000036853.6"; transcript_id "ENSMUST00000039450.5"; gene_type "protein_coding"; gene_name "Mcoln3"; transcript_type "protein_coding"; transcript_name "Mcoln3-201"; exon_number 5; exon_id "ENSMUSE00000226091.2"; level 2; protein_id "ENSMUSP00000038801.5"; transcript_support_level "1"; mgi_id "MGI:1890500"; tag "basic"; tag "Ensembl_canonical"; tag "GENCODE_Primary"; tag "appris_principal_1"; tag "CCDS"; ccdsid "CCDS17900.1"; havana_gene "OTTMUSG00000026569.1"; havana_transcript "OTTMUST00000065733.1";
chr3	ENSEMBL_gcm37	exon	145834851	145834947	5.04476637584147	+	.	gene_id "ENSMUSG00000036853.6"; transcript_id "ENSMUSG00000036853.6_tx_2"; exon_id "chr3_145834851_145834947_+"; exonnum "6"; txlen "1845";
chr3	HAVANA	exon	145836902	145837001	0	+	.	gene_id "ENSMUSG00000036853.6"; transcript_id "ENSMUST00000039450.5"; gene_type "protein_coding"; gene_name "Mcoln3"; transcript_type "protein_coding"; transcript_name "Mcoln3-201"; exon_number 6; exon_id "ENSMUSE00000226083.2"; level 2; protein_id "ENSMUSP00000038801.5"; transcript_support_level "1"; mgi_id "MGI:1890500"; tag "basic"; tag "Ensembl_canonical"; tag "GENCODE_Primary"; tag "appris_principal_1"; tag "CCDS"; ccdsid "CCDS17900.1"; havana_gene "OTTMUSG00000026569.1"; havana_transcript "OTTMUST00000065733.1";
chr3	HAVANA	CDS	145836902	145837001	0	+	0	gene_id "ENSMUSG00000036853.6"; transcript_id "ENSMUST00000039450.5"; gene_type "protein_coding"; gene_name "Mcoln3"; transcript_type "protein_coding"; transcript_name "Mcoln3-201"; exon_number 6; exon_id "ENSMUSE00000226083.2"; level 2; protein_id "ENSMUSP00000038801.5"; transcript_support_level "1"; mgi_id "MGI:1890500"; tag "basic"; tag "Ensembl_canonical"; tag "GENCODE_Primary"; tag "appris_principal_1"; tag "CCDS"; ccdsid "CCDS17900.1"; havana_gene "OTTMUSG00000026569.1"; havana_transcript "OTTMUST00000065733.1";
chr3	ENSEMBL_gcm37	exon	145836902	145837001	5.04476637584147	+	.	gene_id "ENSMUSG00000036853.6"; transcript_id "ENSMUSG00000036853.6_tx_2"; exon_id "chr3_145836902_145837001_+"; exonnum "7"; txlen "1845";
chr3	HAVANA	exon	145839405	145839517	0	+	.	gene_id "ENSMUSG00000036853.6"; transcript_id "ENSMUST00000039450.5"; gene_type "protein_coding"; gene_name "Mcoln3"; transcript_type "protein_coding"; transcript_name "Mcoln3-201"; exon_number 7; exon_id "ENSMUSE00000226076.2"; level 2; protein_id "ENSMUSP00000038801.5"; transcript_support_level "1"; mgi_id "MGI:1890500"; tag "basic"; tag "Ensembl_canonical"; tag "GENCODE_Primary"; tag "appris_principal_1"; tag "CCDS"; ccdsid "CCDS17900.1"; havana_gene "OTTMUSG00000026569.1"; havana_transcript "OTTMUST00000065733.1";
chr3	HAVANA	CDS	145839405	145839517	0	+	2	gene_id "ENSMUSG00000036853.6"; transcript_id "ENSMUST00000039450.5"; gene_type "protein_coding"; gene_name "Mcoln3"; transcript_type "protein_coding"; transcript_name "Mcoln3-201"; exon_number 7; exon_id "ENSMUSE00000226076.2"; level 2; protein_id "ENSMUSP00000038801.5"; transcript_support_level "1"; mgi_id "MGI:1890500"; tag "basic"; tag "Ensembl_canonical"; tag "GENCODE_Primary"; tag "appris_principal_1"; tag "CCDS"; ccdsid "CCDS17900.1"; havana_gene "OTTMUSG00000026569.1"; havana_transcript "OTTMUST00000065733.1";
chr3	ENSEMBL_gcm37	exon	145839405	145839517	5.04476637584147	+	.	gene_id "ENSMUSG00000036853.6"; transcript_id "ENSMUSG00000036853.6_tx_2"; exon_id "chr3_145839405_145839517_+"; exonnum "8"; txlen "1845";
chr3	HAVANA	exon	145839595	145839744	0	+	.	gene_id "ENSMUSG00000036853.6"; transcript_id "ENSMUST00000039450.5"; gene_type "protein_coding"; gene_name "Mcoln3"; transcript_type "protein_coding"; transcript_name "Mcoln3-201"; exon_number 8; exon_id "ENSMUSE00000356045.4"; level 2; protein_id "ENSMUSP00000038801.5"; transcript_support_level "1"; mgi_id "MGI:1890500"; tag "basic"; tag "Ensembl_canonical"; tag "GENCODE_Primary"; tag "appris_principal_1"; tag "CCDS"; ccdsid "CCDS17900.1"; havana_gene "OTTMUSG00000026569.1"; havana_transcript "OTTMUST00000065733.1";
chr3	HAVANA	CDS	145839595	145839744	0	+	0	gene_id "ENSMUSG00000036853.6"; transcript_id "ENSMUST00000039450.5"; gene_type "protein_coding"; gene_name "Mcoln3"; transcript_type "protein_coding"; transcript_name "Mcoln3-201"; exon_number 8; exon_id "ENSMUSE00000356045.4"; level 2; protein_id "ENSMUSP00000038801.5"; transcript_support_level "1"; mgi_id "MGI:1890500"; tag "basic"; tag "Ensembl_canonical"; tag "GENCODE_Primary"; tag "appris_principal_1"; tag "CCDS"; ccdsid "CCDS17900.1"; havana_gene "OTTMUSG00000026569.1"; havana_transcript "OTTMUST00000065733.1";
chr3	ENSEMBL_gcm37	exon	145839595	145839744	5.04476637584147	+	.	gene_id "ENSMUSG00000036853.6"; transcript_id "ENSMUSG00000036853.6_tx_2"; exon_id "chr3_145839595_145839744_+"; exonnum "9"; txlen "1845";
chr3	HAVANA	exon	145843013	145843114	0	+	.	gene_id "ENSMUSG00000036853.6"; transcript_id "ENSMUST00000039450.5"; gene_type "protein_coding"; gene_name "Mcoln3"; transcript_type "protein_coding"; transcript_name "Mcoln3-201"; exon_number 9; exon_id "ENSMUSE00000393426.2"; level 2; protein_id "ENSMUSP00000038801.5"; transcript_support_level "1"; mgi_id "MGI:1890500"; tag "basic"; tag "Ensembl_canonical"; tag "GENCODE_Primary"; tag "appris_principal_1"; tag "CCDS"; ccdsid "CCDS17900.1"; havana_gene "OTTMUSG00000026569.1"; havana_transcript "OTTMUST00000065733.1";
chr3	HAVANA	CDS	145843013	145843114	0	+	0	gene_id "ENSMUSG00000036853.6"; transcript_id "ENSMUST00000039450.5"; gene_type "protein_coding"; gene_name "Mcoln3"; transcript_type "protein_coding"; transcript_name "Mcoln3-201"; exon_number 9; exon_id "ENSMUSE00000393426.2"; level 2; protein_id "ENSMUSP00000038801.5"; transcript_support_level "1"; mgi_id "MGI:1890500"; tag "basic"; tag "Ensembl_canonical"; tag "GENCODE_Primary"; tag "appris_principal_1"; tag "CCDS"; ccdsid "CCDS17900.1"; havana_gene "OTTMUSG00000026569.1"; havana_transcript "OTTMUST00000065733.1";
chr3	ENSEMBL_gcm37	exon	145843013	145843114	5.04476637584147	+	.	gene_id "ENSMUSG00000036853.6"; transcript_id "ENSMUSG00000036853.6_tx_2"; exon_id "chr3_145843013_145843114_+"; exonnum "10"; txlen "1845";
chr3	HAVANA	exon	145843202	145843324	0	+	.	gene_id "ENSMUSG00000036853.6"; transcript_id "ENSMUST00000039450.5"; gene_type "protein_coding"; gene_name "Mcoln3"; transcript_type "protein_coding"; transcript_name "Mcoln3-201"; exon_number 10; exon_id "ENSMUSE00000351416.2"; level 2; protein_id "ENSMUSP00000038801.5"; transcript_support_level "1"; mgi_id "MGI:1890500"; tag "basic"; tag "Ensembl_canonical"; tag "GENCODE_Primary"; tag "appris_principal_1"; tag "CCDS"; ccdsid "CCDS17900.1"; havana_gene "OTTMUSG00000026569.1"; havana_transcript "OTTMUST00000065733.1";
chr3	HAVANA	CDS	145843202	145843324	0	+	0	gene_id "ENSMUSG00000036853.6"; transcript_id "ENSMUST00000039450.5"; gene_type "protein_coding"; gene_name "Mcoln3"; transcript_type "protein_coding"; transcript_name "Mcoln3-201"; exon_number 10; exon_id "ENSMUSE00000351416.2"; level 2; protein_id "ENSMUSP00000038801.5"; transcript_support_level "1"; mgi_id "MGI:1890500"; tag "basic"; tag "Ensembl_canonical"; tag "GENCODE_Primary"; tag "appris_principal_1"; tag "CCDS"; ccdsid "CCDS17900.1"; havana_gene "OTTMUSG00000026569.1"; havana_transcript "OTTMUST00000065733.1";
chr3	ENSEMBL_gcm37	exon	145843202	145843324	5.04476637584147	+	.	gene_id "ENSMUSG00000036853.6"; transcript_id "ENSMUSG00000036853.6_tx_2"; exon_id "chr3_145843202_145843324_+"; exonnum "11"; txlen "1845";
chr3	HAVANA	exon	145844835	145845332	0	+	.	gene_id "ENSMUSG00000036853.6"; transcript_id "ENSMUST00000146689.3"; gene_type "protein_coding"; gene_name "Mcoln3"; transcript_type "retained_intron"; transcript_name "Mcoln3-203"; exon_number 1; exon_id "ENSMUSE00000844586.2"; level 2; transcript_support_level "2"; mgi_id "MGI:1890500"; havana_gene "OTTMUSG00000026569.1"; havana_transcript "OTTMUST00000065736.1";
chr3	HAVANA	transcript	145844835	145846418	0	+	.	gene_id "ENSMUSG00000036853.6"; transcript_id "ENSMUST00000146689.3"; gene_type "protein_coding"; gene_name "Mcoln3"; transcript_type "retained_intron"; transcript_name "Mcoln3-203"; level 2; transcript_support_level "2"; mgi_id "MGI:1890500"; havana_gene "OTTMUSG00000026569.1"; havana_transcript "OTTMUST00000065736.1";
chr3	HAVANA	exon	145845126	145845332	0	+	.	gene_id "ENSMUSG00000036853.6"; transcript_id "ENSMUST00000039450.5"; gene_type "protein_coding"; gene_name "Mcoln3"; transcript_type "protein_coding"; transcript_name "Mcoln3-201"; exon_number 11; exon_id "ENSMUSE00000395992.2"; level 2; protein_id "ENSMUSP00000038801.5"; transcript_support_level "1"; mgi_id "MGI:1890500"; tag "basic"; tag "Ensembl_canonical"; tag "GENCODE_Primary"; tag "appris_principal_1"; tag "CCDS"; ccdsid "CCDS17900.1"; havana_gene "OTTMUSG00000026569.1"; havana_transcript "OTTMUST00000065733.1";
chr3	HAVANA	CDS	145845126	145845332	0	+	0	gene_id "ENSMUSG00000036853.6"; transcript_id "ENSMUST00000039450.5"; gene_type "protein_coding"; gene_name "Mcoln3"; transcript_type "protein_coding"; transcript_name "Mcoln3-201"; exon_number 11; exon_id "ENSMUSE00000395992.2"; level 2; protein_id "ENSMUSP00000038801.5"; transcript_support_level "1"; mgi_id "MGI:1890500"; tag "basic"; tag "Ensembl_canonical"; tag "GENCODE_Primary"; tag "appris_principal_1"; tag "CCDS"; ccdsid "CCDS17900.1"; havana_gene "OTTMUSG00000026569.1"; havana_transcript "OTTMUST00000065733.1";
chr3	ENSEMBL_gcm37	exon	145845126	145845332	5.04476637584147	+	.	gene_id "ENSMUSG00000036853.6"; transcript_id "ENSMUSG00000036853.6_tx_2"; exon_id "chr3_145845126_145845332_+"; exonnum "12"; txlen "1845";
chr3	HAVANA	CDS	145846219	145846350	0	+	0	gene_id "ENSMUSG00000036853.6"; transcript_id "ENSMUST00000039450.5"; gene_type "protein_coding"; gene_name "Mcoln3"; transcript_type "protein_coding"; transcript_name "Mcoln3-201"; exon_number 12; exon_id "ENSMUSE00000337075.3"; level 2; protein_id "ENSMUSP00000038801.5"; transcript_support_level "1"; mgi_id "MGI:1890500"; tag "basic"; tag "Ensembl_canonical"; tag "GENCODE_Primary"; tag "appris_principal_1"; tag "CCDS"; ccdsid "CCDS17900.1"; havana_gene "OTTMUSG00000026569.1"; havana_transcript "OTTMUST00000065733.1";
chr3	HAVANA	exon	145846219	145846418	0	+	.	gene_id "ENSMUSG00000036853.6"; transcript_id "ENSMUST00000146689.3"; gene_type "protein_coding"; gene_name "Mcoln3"; transcript_type "retained_intron"; transcript_name "Mcoln3-203"; exon_number 2; exon_id "ENSMUSE00000829954.3"; level 2; transcript_support_level "2"; mgi_id "MGI:1890500"; havana_gene "OTTMUSG00000026569.1"; havana_transcript "OTTMUST00000065736.1";
chr3	ENSEMBL_gcm37	exon	145846219	145846418	5.04476637584147	+	.	gene_id "ENSMUSG00000036853.6"; transcript_id "ENSMUSG00000036853.6_tx_2"; exon_id "chr3_145846219_145846418_+"; exonnum "13"; txlen "1845";
chr3	HAVANA	exon	145846219	145847561	0	+	.	gene_id "ENSMUSG00000036853.6"; transcript_id "ENSMUST00000039450.5"; gene_type "protein_coding"; gene_name "Mcoln3"; transcript_type "protein_coding"; transcript_name "Mcoln3-201"; exon_number 12; exon_id "ENSMUSE00000337075.3"; level 2; protein_id "ENSMUSP00000038801.5"; transcript_support_level "1"; mgi_id "MGI:1890500"; tag "basic"; tag "Ensembl_canonical"; tag "GENCODE_Primary"; tag "appris_principal_1"; tag "CCDS"; ccdsid "CCDS17900.1"; havana_gene "OTTMUSG00000026569.1"; havana_transcript "OTTMUST00000065733.1";
chr3	HAVANA	stop_codon	145846351	145846353	0	+	0	gene_id "ENSMUSG00000036853.6"; transcript_id "ENSMUST00000039450.5"; gene_type "protein_coding"; gene_name "Mcoln3"; transcript_type "protein_coding"; transcript_name "Mcoln3-201"; exon_number 12; exon_id "ENSMUSE00000337075.3"; level 2; protein_id "ENSMUSP00000038801.5"; transcript_support_level "1"; mgi_id "MGI:1890500"; tag "basic"; tag "Ensembl_canonical"; tag "GENCODE_Primary"; tag "appris_principal_1"; tag "CCDS"; ccdsid "CCDS17900.1"; havana_gene "OTTMUSG00000026569.1"; havana_transcript "OTTMUST00000065733.1";
chr3	HAVANA	UTR	145846351	145847561	0	+	.	gene_id "ENSMUSG00000036853.6"; transcript_id "ENSMUST00000039450.5"; gene_type "protein_coding"; gene_name "Mcoln3"; transcript_type "protein_coding"; transcript_name "Mcoln3-201"; exon_number 12; exon_id "ENSMUSE00000337075.3"; level 2; protein_id "ENSMUSP00000038801.5"; transcript_support_level "1"; mgi_id "MGI:1890500"; tag "basic"; tag "Ensembl_canonical"; tag "GENCODE_Primary"; tag "appris_principal_1"; tag "CCDS"; ccdsid "CCDS17900.1"; havana_gene "OTTMUSG00000026569.1"; havana_transcript "OTTMUST00000065733.1";
chr3	HAVANA	UTR	145855588	145855684	0	+	.	gene_id "ENSMUSG00000011008.14"; transcript_id "ENSMUST00000011152.14"; gene_type "protein_coding"; gene_name "Mcoln2"; transcript_type "protein_coding"; transcript_name "Mcoln2-201"; exon_number 1; exon_id "ENSMUSE00000388491.7"; level 2; protein_id "ENSMUSP00000011152.8"; transcript_support_level "1"; mgi_id "MGI:1915529"; tag "basic"; tag "CCDS"; ccdsid "CCDS38663.1"; havana_gene "OTTMUSG00000035947.1"; havana_transcript "OTTMUST00000092205.1";
chr3	HAVANA	exon	145855588	145855761	0	+	.	gene_id "ENSMUSG00000011008.14"; transcript_id "ENSMUST00000011152.14"; gene_type "protein_coding"; gene_name "Mcoln2"; transcript_type "protein_coding"; transcript_name "Mcoln2-201"; exon_number 1; exon_id "ENSMUSE00000388491.7"; level 2; protein_id "ENSMUSP00000011152.8"; transcript_support_level "1"; mgi_id "MGI:1915529"; tag "basic"; tag "CCDS"; ccdsid "CCDS38663.1"; havana_gene "OTTMUSG00000035947.1"; havana_transcript "OTTMUST00000092205.1";
chr3	HAVANA	gene	145855588	145901268	0	+	.	gene_id "ENSMUSG00000011008.14"; gene_type "protein_coding"; gene_name "Mcoln2"; level 2; mgi_id "MGI:1915529"; havana_gene "OTTMUSG00000035947.1";
chr3	HAVANA	transcript	145855588	145901268	0	+	.	gene_id "ENSMUSG00000011008.14"; transcript_id "ENSMUST00000011152.14"; gene_type "protein_coding"; gene_name "Mcoln2"; transcript_type "protein_coding"; transcript_name "Mcoln2-201"; level 2; protein_id "ENSMUSP00000011152.8"; transcript_support_level "1"; mgi_id "MGI:1915529"; tag "basic"; tag "CCDS"; ccdsid "CCDS38663.1"; havana_gene "OTTMUSG00000035947.1"; havana_transcript "OTTMUST00000092205.1";
chr3	HAVANA	start_codon	145855685	145855687	0	+	0	gene_id "ENSMUSG00000011008.14"; transcript_id "ENSMUST00000011152.14"; gene_type "protein_coding"; gene_name "Mcoln2"; transcript_type "protein_coding"; transcript_name "Mcoln2-201"; exon_number 1; exon_id "ENSMUSE00000388491.7"; level 2; protein_id "ENSMUSP00000011152.8"; transcript_support_level "1"; mgi_id "MGI:1915529"; tag "basic"; tag "CCDS"; ccdsid "CCDS38663.1"; havana_gene "OTTMUSG00000035947.1"; havana_transcript "OTTMUST00000092205.1";
chr3	HAVANA	CDS	145855685	145855761	0	+	0	gene_id "ENSMUSG00000011008.14"; transcript_id "ENSMUST00000011152.14"; gene_type "protein_coding"; gene_name "Mcoln2"; transcript_type "protein_coding"; transcript_name "Mcoln2-201"; exon_number 1; exon_id "ENSMUSE00000388491.7"; level 2; protein_id "ENSMUSP00000011152.8"; transcript_support_level "1"; mgi_id "MGI:1915529"; tag "basic"; tag "CCDS"; ccdsid "CCDS38663.1"; havana_gene "OTTMUSG00000035947.1"; havana_transcript "OTTMUST00000092205.1";
chr3	HAVANA	exon	145855734	145855761	0	+	.	gene_id "ENSMUSG00000011008.14"; transcript_id "ENSMUST00000169533.2"; gene_type "protein_coding"; gene_name "Mcoln2"; transcript_type "retained_intron"; transcript_name "Mcoln2-203"; exon_number 1; exon_id "ENSMUSE00000908818.2"; level 2; transcript_support_level "2"; mgi_id "MGI:1915529"; havana_gene "OTTMUSG00000035947.1"; havana_transcript "OTTMUST00000092206.1";
chr3	ENSEMBL_gcm37	exon	145855734	145855761	6.52463665776945	+	.	gene_id "ENSMUSG00000011008.14"; transcript_id "ENSMUSG00000011008.14_tx_3"; exon_id "chr3_145855734_145855761_+"; exonnum "1"; txlen "2487";
chr3	ENSEMBL_gcm37	exon	145855734	145855761	0.308149974204469	+	.	gene_id "ENSMUSG00000011008.14"; transcript_id "ENSMUSG00000011008.14_tx_5"; exon_id "chr3_145855734_145855761_+"; exonnum "1"; txlen "2425";
chr3	HAVANA	transcript	145855734	145878200	0	+	.	gene_id "ENSMUSG00000011008.14"; transcript_id "ENSMUST00000169533.2"; gene_type "protein_coding"; gene_name "Mcoln2"; transcript_type "retained_intron"; transcript_name "Mcoln2-203"; level 2; transcript_support_level "2"; mgi_id "MGI:1915529"; havana_gene "OTTMUSG00000035947.1"; havana_transcript "OTTMUST00000092206.1";
chr3	HAVANA	exon	145855929	145856075	0	+	.	gene_id "ENSMUSG00000011008.14"; transcript_id "ENSMUST00000098524.5"; gene_type "protein_coding"; gene_name "Mcoln2"; transcript_type "protein_coding"; transcript_name "Mcoln2-202"; exon_number 1; exon_id "ENSMUSE00000635326.5"; level 2; protein_id "ENSMUSP00000096125.5"; transcript_support_level "1"; mgi_id "MGI:1915529"; tag "basic"; tag "Ensembl_canonical"; tag "GENCODE_Primary"; tag "appris_principal_1"; tag "CCDS"; ccdsid "CCDS38664.1"; havana_gene "OTTMUSG00000035947.1"; havana_transcript "OTTMUST00000092207.1";
chr3	HAVANA	UTR	145855929	145856075	0	+	.	gene_id "ENSMUSG00000011008.14"; transcript_id "ENSMUST00000098524.5"; gene_type "protein_coding"; gene_name "Mcoln2"; transcript_type "protein_coding"; transcript_name "Mcoln2-202"; exon_number 1; exon_id "ENSMUSE00000635326.5"; level 2; protein_id "ENSMUSP00000096125.5"; transcript_support_level "1"; mgi_id "MGI:1915529"; tag "basic"; tag "Ensembl_canonical"; tag "GENCODE_Primary"; tag "appris_principal_1"; tag "CCDS"; ccdsid "CCDS38664.1"; havana_gene "OTTMUSG00000035947.1"; havana_transcript "OTTMUST00000092207.1";
chr3	ENSEMBL_gcm37	exon	145855929	145856075	6.51055472187052	+	.	gene_id "ENSMUSG00000011008.14"; transcript_id "ENSMUSG00000011008.14_tx_4"; exon_id "chr3_145855929_145856075_+"; exonnum "1"; txlen "2606";
chr3	ENSEMBL_gcm37	exon	145855929	145856075	0.308149974204469	+	.	gene_id "ENSMUSG00000011008.14"; transcript_id "ENSMUSG00000011008.14_tx_6"; exon_id "chr3_145855929_145856075_+"; exonnum "1"; txlen "2544";
chr3	HAVANA	transcript	145855929	145901267	0	+	.	gene_id "ENSMUSG00000011008.14"; transcript_id "ENSMUST00000098524.5"; gene_type "protein_coding"; gene_name "Mcoln2"; transcript_type "protein_coding"; transcript_name "Mcoln2-202"; level 2; protein_id "ENSMUSP00000096125.5"; transcript_support_level "1"; mgi_id "MGI:1915529"; tag "basic"; tag "Ensembl_canonical"; tag "GENCODE_Primary"; tag "appris_principal_1"; tag "CCDS"; ccdsid "CCDS38664.1"; havana_gene "OTTMUSG00000035947.1"; havana_transcript "OTTMUST00000092207.1";
chr3	HAVANA	UTR	145869290	145869296	0	+	.	gene_id "ENSMUSG00000011008.14"; transcript_id "ENSMUST00000098524.5"; gene_type "protein_coding"; gene_name "Mcoln2"; transcript_type "protein_coding"; transcript_name "Mcoln2-202"; exon_number 2; exon_id "ENSMUSE00001239382.2"; level 2; protein_id "ENSMUSP00000096125.5"; transcript_support_level "1"; mgi_id "MGI:1915529"; tag "basic"; tag "Ensembl_canonical"; tag "GENCODE_Primary"; tag "appris_principal_1"; tag "CCDS"; ccdsid "CCDS38664.1"; havana_gene "OTTMUSG00000035947.1"; havana_transcript "OTTMUST00000092207.1";
chr3	HAVANA	exon	145869290	145869449	0	+	.	gene_id "ENSMUSG00000011008.14"; transcript_id "ENSMUST00000011152.14"; gene_type "protein_coding"; gene_name "Mcoln2"; transcript_type "protein_coding"; transcript_name "Mcoln2-201"; exon_number 2; exon_id "ENSMUSE00001215441.2"; level 2; protein_id "ENSMUSP00000011152.8"; transcript_support_level "1"; mgi_id "MGI:1915529"; tag "basic"; tag "CCDS"; ccdsid "CCDS38663.1"; havana_gene "OTTMUSG00000035947.1"; havana_transcript "OTTMUST00000092205.1";
chr3	HAVANA	CDS	145869290	145869449	0	+	1	gene_id "ENSMUSG00000011008.14"; transcript_id "ENSMUST00000011152.14"; gene_type "protein_coding"; gene_name "Mcoln2"; transcript_type "protein_coding"; transcript_name "Mcoln2-201"; exon_number 2; exon_id "ENSMUSE00001215441.2"; level 2; protein_id "ENSMUSP00000011152.8"; transcript_support_level "1"; mgi_id "MGI:1915529"; tag "basic"; tag "CCDS"; ccdsid "CCDS38663.1"; havana_gene "OTTMUSG00000035947.1"; havana_transcript "OTTMUST00000092205.1";
chr3	HAVANA	exon	145869290	145869449	0	+	.	gene_id "ENSMUSG00000011008.14"; transcript_id "ENSMUST00000169533.2"; gene_type "protein_coding"; gene_name "Mcoln2"; transcript_type "retained_intron"; transcript_name "Mcoln2-203"; exon_number 2; exon_id "ENSMUSE00001215346.2"; level 2; transcript_support_level "2"; mgi_id "MGI:1915529"; havana_gene "OTTMUSG00000035947.1"; havana_transcript "OTTMUST00000092206.1";
chr3	HAVANA	exon	145869290	145869449	0	+	.	gene_id "ENSMUSG00000011008.14"; transcript_id "ENSMUST00000098524.5"; gene_type "protein_coding"; gene_name "Mcoln2"; transcript_type "protein_coding"; transcript_name "Mcoln2-202"; exon_number 2; exon_id "ENSMUSE00001239382.2"; level 2; protein_id "ENSMUSP00000096125.5"; transcript_support_level "1"; mgi_id "MGI:1915529"; tag "basic"; tag "Ensembl_canonical"; tag "GENCODE_Primary"; tag "appris_principal_1"; tag "CCDS"; ccdsid "CCDS38664.1"; havana_gene "OTTMUSG00000035947.1"; havana_transcript "OTTMUST00000092207.1";
chr3	ENSEMBL_gcm37	exon	145869290	145869449	6.52463665776945	+	.	gene_id "ENSMUSG00000011008.14"; transcript_id "ENSMUSG00000011008.14_tx_3"; exon_id "chr3_145869290_145869449_+"; exonnum "2"; txlen "2487";
chr3	ENSEMBL_gcm37	exon	145869290	145869449	6.51055472187052	+	.	gene_id "ENSMUSG00000011008.14"; transcript_id "ENSMUSG00000011008.14_tx_4"; exon_id "chr3_145869290_145869449_+"; exonnum "2"; txlen "2606";
chr3	ENSEMBL_gcm37	exon	145869290	145869449	0.308149974204469	+	.	gene_id "ENSMUSG00000011008.14"; transcript_id "ENSMUSG00000011008.14_tx_5"; exon_id "chr3_145869290_145869449_+"; exonnum "2"; txlen "2425";
chr3	ENSEMBL_gcm37	exon	145869290	145869449	0.308149974204469	+	.	gene_id "ENSMUSG00000011008.14"; transcript_id "ENSMUSG00000011008.14_tx_6"; exon_id "chr3_145869290_145869449_+"; exonnum "2"; txlen "2544";
chr3	HAVANA	start_codon	145869297	145869299	0	+	0	gene_id "ENSMUSG00000011008.14"; transcript_id "ENSMUST00000098524.5"; gene_type "protein_coding"; gene_name "Mcoln2"; transcript_type "protein_coding"; transcript_name "Mcoln2-202"; exon_number 2; exon_id "ENSMUSE00001239382.2"; level 2; protein_id "ENSMUSP00000096125.5"; transcript_support_level "1"; mgi_id "MGI:1915529"; tag "basic"; tag "Ensembl_canonical"; tag "GENCODE_Primary"; tag "appris_principal_1"; tag "CCDS"; ccdsid "CCDS38664.1"; havana_gene "OTTMUSG00000035947.1"; havana_transcript "OTTMUST00000092207.1";
chr3	HAVANA	CDS	145869297	145869449	0	+	0	gene_id "ENSMUSG00000011008.14"; transcript_id "ENSMUST00000098524.5"; gene_type "protein_coding"; gene_name "Mcoln2"; transcript_type "protein_coding"; transcript_name "Mcoln2-202"; exon_number 2; exon_id "ENSMUSE00001239382.2"; level 2; protein_id "ENSMUSP00000096125.5"; transcript_support_level "1"; mgi_id "MGI:1915529"; tag "basic"; tag "Ensembl_canonical"; tag "GENCODE_Primary"; tag "appris_principal_1"; tag "CCDS"; ccdsid "CCDS38664.1"; havana_gene "OTTMUSG00000035947.1"; havana_transcript "OTTMUST00000092207.1";
chr3	HAVANA	exon	145875687	145875860	0	+	.	gene_id "ENSMUSG00000011008.14"; transcript_id "ENSMUST00000011152.14"; gene_type "protein_coding"; gene_name "Mcoln2"; transcript_type "protein_coding"; transcript_name "Mcoln2-201"; exon_number 3; exon_id "ENSMUSE00001248854.2"; level 2; protein_id "ENSMUSP00000011152.8"; transcript_support_level "1"; mgi_id "MGI:1915529"; tag "basic"; tag "CCDS"; ccdsid "CCDS38663.1"; havana_gene "OTTMUSG00000035947.1"; havana_transcript "OTTMUST00000092205.1";
chr3	HAVANA	CDS	145875687	145875860	0	+	0	gene_id "ENSMUSG00000011008.14"; transcript_id "ENSMUST00000011152.14"; gene_type "protein_coding"; gene_name "Mcoln2"; transcript_type "protein_coding"; transcript_name "Mcoln2-201"; exon_number 3; exon_id "ENSMUSE00001248854.2"; level 2; protein_id "ENSMUSP00000011152.8"; transcript_support_level "1"; mgi_id "MGI:1915529"; tag "basic"; tag "CCDS"; ccdsid "CCDS38663.1"; havana_gene "OTTMUSG00000035947.1"; havana_transcript "OTTMUST00000092205.1";
chr3	HAVANA	exon	145875687	145875860	0	+	.	gene_id "ENSMUSG00000011008.14"; transcript_id "ENSMUST00000169533.2"; gene_type "protein_coding"; gene_name "Mcoln2"; transcript_type "retained_intron"; transcript_name "Mcoln2-203"; exon_number 3; exon_id "ENSMUSE00001286445.2"; level 2; transcript_support_level "2"; mgi_id "MGI:1915529"; havana_gene "OTTMUSG00000035947.1"; havana_transcript "OTTMUST00000092206.1";
chr3	HAVANA	exon	145875687	145875860	0	+	.	gene_id "ENSMUSG00000011008.14"; transcript_id "ENSMUST00000098524.5"; gene_type "protein_coding"; gene_name "Mcoln2"; transcript_type "protein_coding"; transcript_name "Mcoln2-202"; exon_number 3; exon_id "ENSMUSE00001248854.2"; level 2; protein_id "ENSMUSP00000096125.5"; transcript_support_level "1"; mgi_id "MGI:1915529"; tag "basic"; tag "Ensembl_canonical"; tag "GENCODE_Primary"; tag "appris_principal_1"; tag "CCDS"; ccdsid "CCDS38664.1"; havana_gene "OTTMUSG00000035947.1"; havana_transcript "OTTMUST00000092207.1";
chr3	HAVANA	CDS	145875687	145875860	0	+	0	gene_id "ENSMUSG00000011008.14"; transcript_id "ENSMUST00000098524.5"; gene_type "protein_coding"; gene_name "Mcoln2"; transcript_type "protein_coding"; transcript_name "Mcoln2-202"; exon_number 3; exon_id "ENSMUSE00001248854.2"; level 2; protein_id "ENSMUSP00000096125.5"; transcript_support_level "1"; mgi_id "MGI:1915529"; tag "basic"; tag "Ensembl_canonical"; tag "GENCODE_Primary"; tag "appris_principal_1"; tag "CCDS"; ccdsid "CCDS38664.1"; havana_gene "OTTMUSG00000035947.1"; havana_transcript "OTTMUST00000092207.1";
chr3	ENSEMBL_gcm37	exon	145875687	145875860	6.52463665776945	+	.	gene_id "ENSMUSG00000011008.14"; transcript_id "ENSMUSG00000011008.14_tx_3"; exon_id "chr3_145875687_145875860_+"; exonnum "3"; txlen "2487";
chr3	ENSEMBL_gcm37	exon	145875687	145875860	6.51055472187052	+	.	gene_id "ENSMUSG00000011008.14"; transcript_id "ENSMUSG00000011008.14_tx_4"; exon_id "chr3_145875687_145875860_+"; exonnum "3"; txlen "2606";
chr3	ENSEMBL_gcm37	exon	145875687	145875860	0.308149974204469	+	.	gene_id "ENSMUSG00000011008.14"; transcript_id "ENSMUSG00000011008.14_tx_5"; exon_id "chr3_145875687_145875860_+"; exonnum "3"; txlen "2425";
chr3	ENSEMBL_gcm37	exon	145875687	145875860	0.308149974204469	+	.	gene_id "ENSMUSG00000011008.14"; transcript_id "ENSMUSG00000011008.14_tx_6"; exon_id "chr3_145875687_145875860_+"; exonnum "3"; txlen "2544";
chr3	HAVANA	exon	145877708	145877861	0	+	.	gene_id "ENSMUSG00000011008.14"; transcript_id "ENSMUST00000011152.14"; gene_type "protein_coding"; gene_name "Mcoln2"; transcript_type "protein_coding"; transcript_name "Mcoln2-201"; exon_number 4; exon_id "ENSMUSE00000177133.2"; level 2; protein_id "ENSMUSP00000011152.8"; transcript_support_level "1"; mgi_id "MGI:1915529"; tag "basic"; tag "CCDS"; ccdsid "CCDS38663.1"; havana_gene "OTTMUSG00000035947.1"; havana_transcript "OTTMUST00000092205.1";
chr3	HAVANA	CDS	145877708	145877861	0	+	0	gene_id "ENSMUSG00000011008.14"; transcript_id "ENSMUST00000011152.14"; gene_type "protein_coding"; gene_name "Mcoln2"; transcript_type "protein_coding"; transcript_name "Mcoln2-201"; exon_number 4; exon_id "ENSMUSE00000177133.2"; level 2; protein_id "ENSMUSP00000011152.8"; transcript_support_level "1"; mgi_id "MGI:1915529"; tag "basic"; tag "CCDS"; ccdsid "CCDS38663.1"; havana_gene "OTTMUSG00000035947.1"; havana_transcript "OTTMUST00000092205.1";
chr3	HAVANA	exon	145877708	145877861	0	+	.	gene_id "ENSMUSG00000011008.14"; transcript_id "ENSMUST00000098524.5"; gene_type "protein_coding"; gene_name "Mcoln2"; transcript_type "protein_coding"; transcript_name "Mcoln2-202"; exon_number 4; exon_id "ENSMUSE00000177133.2"; level 2; protein_id "ENSMUSP00000096125.5"; transcript_support_level "1"; mgi_id "MGI:1915529"; tag "basic"; tag "Ensembl_canonical"; tag "GENCODE_Primary"; tag "appris_principal_1"; tag "CCDS"; ccdsid "CCDS38664.1"; havana_gene "OTTMUSG00000035947.1"; havana_transcript "OTTMUST00000092207.1";
chr3	HAVANA	CDS	145877708	145877861	0	+	0	gene_id "ENSMUSG00000011008.14"; transcript_id "ENSMUST00000098524.5"; gene_type "protein_coding"; gene_name "Mcoln2"; transcript_type "protein_coding"; transcript_name "Mcoln2-202"; exon_number 4; exon_id "ENSMUSE00000177133.2"; level 2; protein_id "ENSMUSP00000096125.5"; transcript_support_level "1"; mgi_id "MGI:1915529"; tag "basic"; tag "Ensembl_canonical"; tag "GENCODE_Primary"; tag "appris_principal_1"; tag "CCDS"; ccdsid "CCDS38664.1"; havana_gene "OTTMUSG00000035947.1"; havana_transcript "OTTMUST00000092207.1";
chr3	ENSEMBL_gcm37	exon	145877708	145877861	6.52463665776945	+	.	gene_id "ENSMUSG00000011008.14"; transcript_id "ENSMUSG00000011008.14_tx_3"; exon_id "chr3_145877708_145877861_+"; exonnum "4"; txlen "2487";
chr3	ENSEMBL_gcm37	exon	145877708	145877861	6.51055472187052	+	.	gene_id "ENSMUSG00000011008.14"; transcript_id "ENSMUSG00000011008.14_tx_4"; exon_id "chr3_145877708_145877861_+"; exonnum "4"; txlen "2606";
chr3	ENSEMBL_gcm37	exon	145877708	145877861	0.308149974204469	+	.	gene_id "ENSMUSG00000011008.14"; transcript_id "ENSMUSG00000011008.14_tx_5"; exon_id "chr3_145877708_145877861_+"; exonnum "4"; txlen "2425";
chr3	ENSEMBL_gcm37	exon	145877708	145877861	0.308149974204469	+	.	gene_id "ENSMUSG00000011008.14"; transcript_id "ENSMUSG00000011008.14_tx_6"; exon_id "chr3_145877708_145877861_+"; exonnum "4"; txlen "2544";
chr3	HAVANA	exon	145877708	145878200	0	+	.	gene_id "ENSMUSG00000011008.14"; transcript_id "ENSMUST00000169533.2"; gene_type "protein_coding"; gene_name "Mcoln2"; transcript_type "retained_intron"; transcript_name "Mcoln2-203"; exon_number 4; exon_id "ENSMUSE00000880656.2"; level 2; transcript_support_level "2"; mgi_id "MGI:1915529"; havana_gene "OTTMUSG00000035947.1"; havana_transcript "OTTMUST00000092206.1";
chr3	sragcm37_mid	exon	145881098	145881296	6.52463665776945	+	.	gene_id "ENSMUSG00000011008.14"; transcript_id "ENSMUSG00000011008.14_tx_3"; exon_id "chr3_145881098_145881296_+"; exonnum "5"; txlen "2487";
chr3	sragcm37_mid	exon	145881098	145881296	6.51055472187052	+	.	gene_id "ENSMUSG00000011008.14"; transcript_id "ENSMUSG00000011008.14_tx_4"; exon_id "chr3_145881098_145881296_+"; exonnum "5"; txlen "2606";
chr3	HAVANA	exon	145881212	145881296	0	+	.	gene_id "ENSMUSG00000011008.14"; transcript_id "ENSMUST00000011152.14"; gene_type "protein_coding"; gene_name "Mcoln2"; transcript_type "protein_coding"; transcript_name "Mcoln2-201"; exon_number 5; exon_id "ENSMUSE00000177132.2"; level 2; protein_id "ENSMUSP00000011152.8"; transcript_support_level "1"; mgi_id "MGI:1915529"; tag "basic"; tag "CCDS"; ccdsid "CCDS38663.1"; havana_gene "OTTMUSG00000035947.1"; havana_transcript "OTTMUST00000092205.1";
chr3	HAVANA	CDS	145881212	145881296	0	+	2	gene_id "ENSMUSG00000011008.14"; transcript_id "ENSMUST00000011152.14"; gene_type "protein_coding"; gene_name "Mcoln2"; transcript_type "protein_coding"; transcript_name "Mcoln2-201"; exon_number 5; exon_id "ENSMUSE00000177132.2"; level 2; protein_id "ENSMUSP00000011152.8"; transcript_support_level "1"; mgi_id "MGI:1915529"; tag "basic"; tag "CCDS"; ccdsid "CCDS38663.1"; havana_gene "OTTMUSG00000035947.1"; havana_transcript "OTTMUST00000092205.1";
chr3	HAVANA	exon	145881212	145881296	0	+	.	gene_id "ENSMUSG00000011008.14"; transcript_id "ENSMUST00000098524.5"; gene_type "protein_coding"; gene_name "Mcoln2"; transcript_type "protein_coding"; transcript_name "Mcoln2-202"; exon_number 5; exon_id "ENSMUSE00000177132.2"; level 2; protein_id "ENSMUSP00000096125.5"; transcript_support_level "1"; mgi_id "MGI:1915529"; tag "basic"; tag "Ensembl_canonical"; tag "GENCODE_Primary"; tag "appris_principal_1"; tag "CCDS"; ccdsid "CCDS38664.1"; havana_gene "OTTMUSG00000035947.1"; havana_transcript "OTTMUST00000092207.1";
chr3	HAVANA	CDS	145881212	145881296	0	+	2	gene_id "ENSMUSG00000011008.14"; transcript_id "ENSMUST00000098524.5"; gene_type "protein_coding"; gene_name "Mcoln2"; transcript_type "protein_coding"; transcript_name "Mcoln2-202"; exon_number 5; exon_id "ENSMUSE00000177132.2"; level 2; protein_id "ENSMUSP00000096125.5"; transcript_support_level "1"; mgi_id "MGI:1915529"; tag "basic"; tag "Ensembl_canonical"; tag "GENCODE_Primary"; tag "appris_principal_1"; tag "CCDS"; ccdsid "CCDS38664.1"; havana_gene "OTTMUSG00000035947.1"; havana_transcript "OTTMUST00000092207.1";
chr3	ENSEMBL_gcm37	exon	145881212	145881296	0.308149974204469	+	.	gene_id "ENSMUSG00000011008.14"; transcript_id "ENSMUSG00000011008.14_tx_5"; exon_id "chr3_145881212_145881296_+"; exonnum "5"; txlen "2425";
chr3	ENSEMBL_gcm37	exon	145881212	145881296	0.308149974204469	+	.	gene_id "ENSMUSG00000011008.14"; transcript_id "ENSMUSG00000011008.14_tx_6"; exon_id "chr3_145881212_145881296_+"; exonnum "5"; txlen "2544";
chr3	HAVANA	exon	145881412	145881508	0	+	.	gene_id "ENSMUSG00000011008.14"; transcript_id "ENSMUST00000011152.14"; gene_type "protein_coding"; gene_name "Mcoln2"; transcript_type "protein_coding"; transcript_name "Mcoln2-201"; exon_number 6; exon_id "ENSMUSE00000177129.3"; level 2; protein_id "ENSMUSP00000011152.8"; transcript_support_level "1"; mgi_id "MGI:1915529"; tag "basic"; tag "CCDS"; ccdsid "CCDS38663.1"; havana_gene "OTTMUSG00000035947.1"; havana_transcript "OTTMUST00000092205.1";
chr3	HAVANA	CDS	145881412	145881508	0	+	1	gene_id "ENSMUSG00000011008.14"; transcript_id "ENSMUST00000011152.14"; gene_type "protein_coding"; gene_name "Mcoln2"; transcript_type "protein_coding"; transcript_name "Mcoln2-201"; exon_number 6; exon_id "ENSMUSE00000177129.3"; level 2; protein_id "ENSMUSP00000011152.8"; transcript_support_level "1"; mgi_id "MGI:1915529"; tag "basic"; tag "CCDS"; ccdsid "CCDS38663.1"; havana_gene "OTTMUSG00000035947.1"; havana_transcript "OTTMUST00000092205.1";
chr3	HAVANA	exon	145881412	145881508	0	+	.	gene_id "ENSMUSG00000011008.14"; transcript_id "ENSMUST00000098524.5"; gene_type "protein_coding"; gene_name "Mcoln2"; transcript_type "protein_coding"; transcript_name "Mcoln2-202"; exon_number 6; exon_id "ENSMUSE00000177129.3"; level 2; protein_id "ENSMUSP00000096125.5"; transcript_support_level "1"; mgi_id "MGI:1915529"; tag "basic"; tag "Ensembl_canonical"; tag "GENCODE_Primary"; tag "appris_principal_1"; tag "CCDS"; ccdsid "CCDS38664.1"; havana_gene "OTTMUSG00000035947.1"; havana_transcript "OTTMUST00000092207.1";
chr3	HAVANA	CDS	145881412	145881508	0	+	1	gene_id "ENSMUSG00000011008.14"; transcript_id "ENSMUST00000098524.5"; gene_type "protein_coding"; gene_name "Mcoln2"; transcript_type "protein_coding"; transcript_name "Mcoln2-202"; exon_number 6; exon_id "ENSMUSE00000177129.3"; level 2; protein_id "ENSMUSP00000096125.5"; transcript_support_level "1"; mgi_id "MGI:1915529"; tag "basic"; tag "Ensembl_canonical"; tag "GENCODE_Primary"; tag "appris_principal_1"; tag "CCDS"; ccdsid "CCDS38664.1"; havana_gene "OTTMUSG00000035947.1"; havana_transcript "OTTMUST00000092207.1";
chr3	ENSEMBL_gcm37	exon	145881412	145881508	6.52463665776945	+	.	gene_id "ENSMUSG00000011008.14"; transcript_id "ENSMUSG00000011008.14_tx_3"; exon_id "chr3_145881412_145881508_+"; exonnum "6"; txlen "2487";
chr3	ENSEMBL_gcm37	exon	145881412	145881508	6.51055472187052	+	.	gene_id "ENSMUSG00000011008.14"; transcript_id "ENSMUSG00000011008.14_tx_4"; exon_id "chr3_145881412_145881508_+"; exonnum "6"; txlen "2606";
chr3	ENSEMBL_gcm37	exon	145881412	145881508	0.308149974204469	+	.	gene_id "ENSMUSG00000011008.14"; transcript_id "ENSMUSG00000011008.14_tx_5"; exon_id "chr3_145881412_145881508_+"; exonnum "6"; txlen "2425";
chr3	ENSEMBL_gcm37	exon	145881412	145881508	0.308149974204469	+	.	gene_id "ENSMUSG00000011008.14"; transcript_id "ENSMUSG00000011008.14_tx_6"; exon_id "chr3_145881412_145881508_+"; exonnum "6"; txlen "2544";
chr3	HAVANA	exon	145882266	145882365	0	+	.	gene_id "ENSMUSG00000011008.14"; transcript_id "ENSMUST00000011152.14"; gene_type "protein_coding"; gene_name "Mcoln2"; transcript_type "protein_coding"; transcript_name "Mcoln2-201"; exon_number 7; exon_id "ENSMUSE00000177131.2"; level 2; protein_id "ENSMUSP00000011152.8"; transcript_support_level "1"; mgi_id "MGI:1915529"; tag "basic"; tag "CCDS"; ccdsid "CCDS38663.1"; havana_gene "OTTMUSG00000035947.1"; havana_transcript "OTTMUST00000092205.1";
chr3	HAVANA	CDS	145882266	145882365	0	+	0	gene_id "ENSMUSG00000011008.14"; transcript_id "ENSMUST00000011152.14"; gene_type "protein_coding"; gene_name "Mcoln2"; transcript_type "protein_coding"; transcript_name "Mcoln2-201"; exon_number 7; exon_id "ENSMUSE00000177131.2"; level 2; protein_id "ENSMUSP00000011152.8"; transcript_support_level "1"; mgi_id "MGI:1915529"; tag "basic"; tag "CCDS"; ccdsid "CCDS38663.1"; havana_gene "OTTMUSG00000035947.1"; havana_transcript "OTTMUST00000092205.1";
chr3	HAVANA	exon	145882266	145882365	0	+	.	gene_id "ENSMUSG00000011008.14"; transcript_id "ENSMUST00000098524.5"; gene_type "protein_coding"; gene_name "Mcoln2"; transcript_type "protein_coding"; transcript_name "Mcoln2-202"; exon_number 7; exon_id "ENSMUSE00000177131.2"; level 2; protein_id "ENSMUSP00000096125.5"; transcript_support_level "1"; mgi_id "MGI:1915529"; tag "basic"; tag "Ensembl_canonical"; tag "GENCODE_Primary"; tag "appris_principal_1"; tag "CCDS"; ccdsid "CCDS38664.1"; havana_gene "OTTMUSG00000035947.1"; havana_transcript "OTTMUST00000092207.1";
chr3	HAVANA	CDS	145882266	145882365	0	+	0	gene_id "ENSMUSG00000011008.14"; transcript_id "ENSMUST00000098524.5"; gene_type "protein_coding"; gene_name "Mcoln2"; transcript_type "protein_coding"; transcript_name "Mcoln2-202"; exon_number 7; exon_id "ENSMUSE00000177131.2"; level 2; protein_id "ENSMUSP00000096125.5"; transcript_support_level "1"; mgi_id "MGI:1915529"; tag "basic"; tag "Ensembl_canonical"; tag "GENCODE_Primary"; tag "appris_principal_1"; tag "CCDS"; ccdsid "CCDS38664.1"; havana_gene "OTTMUSG00000035947.1"; havana_transcript "OTTMUST00000092207.1";
chr3	ENSEMBL_gcm37	exon	145882266	145882365	6.52463665776945	+	.	gene_id "ENSMUSG00000011008.14"; transcript_id "ENSMUSG00000011008.14_tx_3"; exon_id "chr3_145882266_145882365_+"; exonnum "7"; txlen "2487";
chr3	ENSEMBL_gcm37	exon	145882266	145882365	6.51055472187052	+	.	gene_id "ENSMUSG00000011008.14"; transcript_id "ENSMUSG00000011008.14_tx_4"; exon_id "chr3_145882266_145882365_+"; exonnum "7"; txlen "2606";
chr3	ENSEMBL_gcm37	exon	145882266	145882365	0.308149974204469	+	.	gene_id "ENSMUSG00000011008.14"; transcript_id "ENSMUSG00000011008.14_tx_5"; exon_id "chr3_145882266_145882365_+"; exonnum "7"; txlen "2425";
chr3	ENSEMBL_gcm37	exon	145882266	145882365	0.308149974204469	+	.	gene_id "ENSMUSG00000011008.14"; transcript_id "ENSMUSG00000011008.14_tx_6"; exon_id "chr3_145882266_145882365_+"; exonnum "7"; txlen "2544";
chr3	HAVANA	exon	145885914	145886026	0	+	.	gene_id "ENSMUSG00000011008.14"; transcript_id "ENSMUST00000011152.14"; gene_type "protein_coding"; gene_name "Mcoln2"; transcript_type "protein_coding"; transcript_name "Mcoln2-201"; exon_number 8; exon_id "ENSMUSE00000177121.2"; level 2; protein_id "ENSMUSP00000011152.8"; transcript_support_level "1"; mgi_id "MGI:1915529"; tag "basic"; tag "CCDS"; ccdsid "CCDS38663.1"; havana_gene "OTTMUSG00000035947.1"; havana_transcript "OTTMUST00000092205.1";
chr3	HAVANA	CDS	145885914	145886026	0	+	2	gene_id "ENSMUSG00000011008.14"; transcript_id "ENSMUST00000011152.14"; gene_type "protein_coding"; gene_name "Mcoln2"; transcript_type "protein_coding"; transcript_name "Mcoln2-201"; exon_number 8; exon_id "ENSMUSE00000177121.2"; level 2; protein_id "ENSMUSP00000011152.8"; transcript_support_level "1"; mgi_id "MGI:1915529"; tag "basic"; tag "CCDS"; ccdsid "CCDS38663.1"; havana_gene "OTTMUSG00000035947.1"; havana_transcript "OTTMUST00000092205.1";
chr3	HAVANA	exon	145885914	145886026	0	+	.	gene_id "ENSMUSG00000011008.14"; transcript_id "ENSMUST00000098524.5"; gene_type "protein_coding"; gene_name "Mcoln2"; transcript_type "protein_coding"; transcript_name "Mcoln2-202"; exon_number 8; exon_id "ENSMUSE00000177121.2"; level 2; protein_id "ENSMUSP00000096125.5"; transcript_support_level "1"; mgi_id "MGI:1915529"; tag "basic"; tag "Ensembl_canonical"; tag "GENCODE_Primary"; tag "appris_principal_1"; tag "CCDS"; ccdsid "CCDS38664.1"; havana_gene "OTTMUSG00000035947.1"; havana_transcript "OTTMUST00000092207.1";
chr3	HAVANA	CDS	145885914	145886026	0	+	2	gene_id "ENSMUSG00000011008.14"; transcript_id "ENSMUST00000098524.5"; gene_type "protein_coding"; gene_name "Mcoln2"; transcript_type "protein_coding"; transcript_name "Mcoln2-202"; exon_number 8; exon_id "ENSMUSE00000177121.2"; level 2; protein_id "ENSMUSP00000096125.5"; transcript_support_level "1"; mgi_id "MGI:1915529"; tag "basic"; tag "Ensembl_canonical"; tag "GENCODE_Primary"; tag "appris_principal_1"; tag "CCDS"; ccdsid "CCDS38664.1"; havana_gene "OTTMUSG00000035947.1"; havana_transcript "OTTMUST00000092207.1";
chr3	ENSEMBL_gcm37	exon	145885914	145886026	6.52463665776945	+	.	gene_id "ENSMUSG00000011008.14"; transcript_id "ENSMUSG00000011008.14_tx_3"; exon_id "chr3_145885914_145886026_+"; exonnum "8"; txlen "2487";
chr3	ENSEMBL_gcm37	exon	145885914	145886026	6.51055472187052	+	.	gene_id "ENSMUSG00000011008.14"; transcript_id "ENSMUSG00000011008.14_tx_4"; exon_id "chr3_145885914_145886026_+"; exonnum "8"; txlen "2606";
chr3	ENSEMBL_gcm37	exon	145885914	145886026	0.308149974204469	+	.	gene_id "ENSMUSG00000011008.14"; transcript_id "ENSMUSG00000011008.14_tx_5"; exon_id "chr3_145885914_145886026_+"; exonnum "8"; txlen "2425";
chr3	ENSEMBL_gcm37	exon	145885914	145886026	0.308149974204469	+	.	gene_id "ENSMUSG00000011008.14"; transcript_id "ENSMUSG00000011008.14_tx_6"; exon_id "chr3_145885914_145886026_+"; exonnum "8"; txlen "2544";
chr3	HAVANA	exon	145887461	145887610	0	+	.	gene_id "ENSMUSG00000011008.14"; transcript_id "ENSMUST00000011152.14"; gene_type "protein_coding"; gene_name "Mcoln2"; transcript_type "protein_coding"; transcript_name "Mcoln2-201"; exon_number 9; exon_id "ENSMUSE00000177125.2"; level 2; protein_id "ENSMUSP00000011152.8"; transcript_support_level "1"; mgi_id "MGI:1915529"; tag "basic"; tag "CCDS"; ccdsid "CCDS38663.1"; havana_gene "OTTMUSG00000035947.1"; havana_transcript "OTTMUST00000092205.1";
chr3	HAVANA	CDS	145887461	145887610	0	+	0	gene_id "ENSMUSG00000011008.14"; transcript_id "ENSMUST00000011152.14"; gene_type "protein_coding"; gene_name "Mcoln2"; transcript_type "protein_coding"; transcript_name "Mcoln2-201"; exon_number 9; exon_id "ENSMUSE00000177125.2"; level 2; protein_id "ENSMUSP00000011152.8"; transcript_support_level "1"; mgi_id "MGI:1915529"; tag "basic"; tag "CCDS"; ccdsid "CCDS38663.1"; havana_gene "OTTMUSG00000035947.1"; havana_transcript "OTTMUST00000092205.1";
chr3	HAVANA	exon	145887461	145887610	0	+	.	gene_id "ENSMUSG00000011008.14"; transcript_id "ENSMUST00000098524.5"; gene_type "protein_coding"; gene_name "Mcoln2"; transcript_type "protein_coding"; transcript_name "Mcoln2-202"; exon_number 9; exon_id "ENSMUSE00000177125.2"; level 2; protein_id "ENSMUSP00000096125.5"; transcript_support_level "1"; mgi_id "MGI:1915529"; tag "basic"; tag "Ensembl_canonical"; tag "GENCODE_Primary"; tag "appris_principal_1"; tag "CCDS"; ccdsid "CCDS38664.1"; havana_gene "OTTMUSG00000035947.1"; havana_transcript "OTTMUST00000092207.1";
chr3	HAVANA	CDS	145887461	145887610	0	+	0	gene_id "ENSMUSG00000011008.14"; transcript_id "ENSMUST00000098524.5"; gene_type "protein_coding"; gene_name "Mcoln2"; transcript_type "protein_coding"; transcript_name "Mcoln2-202"; exon_number 9; exon_id "ENSMUSE00000177125.2"; level 2; protein_id "ENSMUSP00000096125.5"; transcript_support_level "1"; mgi_id "MGI:1915529"; tag "basic"; tag "Ensembl_canonical"; tag "GENCODE_Primary"; tag "appris_principal_1"; tag "CCDS"; ccdsid "CCDS38664.1"; havana_gene "OTTMUSG00000035947.1"; havana_transcript "OTTMUST00000092207.1";
chr3	ENSEMBL_gcm37	exon	145887461	145887610	6.52463665776945	+	.	gene_id "ENSMUSG00000011008.14"; transcript_id "ENSMUSG00000011008.14_tx_3"; exon_id "chr3_145887461_145887610_+"; exonnum "9"; txlen "2487";
chr3	ENSEMBL_gcm37	exon	145887461	145887610	6.51055472187052	+	.	gene_id "ENSMUSG00000011008.14"; transcript_id "ENSMUSG00000011008.14_tx_4"; exon_id "chr3_145887461_145887610_+"; exonnum "9"; txlen "2606";
chr3	ENSEMBL_gcm37	exon	145887461	145887610	0.308149974204469	+	.	gene_id "ENSMUSG00000011008.14"; transcript_id "ENSMUSG00000011008.14_tx_5"; exon_id "chr3_145887461_145887610_+"; exonnum "9"; txlen "2425";
chr3	ENSEMBL_gcm37	exon	145887461	145887610	0.308149974204469	+	.	gene_id "ENSMUSG00000011008.14"; transcript_id "ENSMUSG00000011008.14_tx_6"; exon_id "chr3_145887461_145887610_+"; exonnum "9"; txlen "2544";
chr3	sragcm37_mid	exon	145887759	145887810	0.308149974204469	+	.	gene_id "ENSMUSG00000011008.14"; transcript_id "ENSMUSG00000011008.14_tx_5"; exon_id "chr3_145887759_145887810_+"; exonnum "10"; txlen "2425";
chr3	sragcm37_mid	exon	145887759	145887810	0.308149974204469	+	.	gene_id "ENSMUSG00000011008.14"; transcript_id "ENSMUSG00000011008.14_tx_6"; exon_id "chr3_145887759_145887810_+"; exonnum "10"; txlen "2544";
chr3	HAVANA	exon	145889222	145889323	0	+	.	gene_id "ENSMUSG00000011008.14"; transcript_id "ENSMUST00000011152.14"; gene_type "protein_coding"; gene_name "Mcoln2"; transcript_type "protein_coding"; transcript_name "Mcoln2-201"; exon_number 10; exon_id "ENSMUSE00000177120.2"; level 2; protein_id "ENSMUSP00000011152.8"; transcript_support_level "1"; mgi_id "MGI:1915529"; tag "basic"; tag "CCDS"; ccdsid "CCDS38663.1"; havana_gene "OTTMUSG00000035947.1"; havana_transcript "OTTMUST00000092205.1";
chr3	HAVANA	CDS	145889222	145889323	0	+	0	gene_id "ENSMUSG00000011008.14"; transcript_id "ENSMUST00000011152.14"; gene_type "protein_coding"; gene_name "Mcoln2"; transcript_type "protein_coding"; transcript_name "Mcoln2-201"; exon_number 10; exon_id "ENSMUSE00000177120.2"; level 2; protein_id "ENSMUSP00000011152.8"; transcript_support_level "1"; mgi_id "MGI:1915529"; tag "basic"; tag "CCDS"; ccdsid "CCDS38663.1"; havana_gene "OTTMUSG00000035947.1"; havana_transcript "OTTMUST00000092205.1";
chr3	HAVANA	exon	145889222	145889323	0	+	.	gene_id "ENSMUSG00000011008.14"; transcript_id "ENSMUST00000098524.5"; gene_type "protein_coding"; gene_name "Mcoln2"; transcript_type "protein_coding"; transcript_name "Mcoln2-202"; exon_number 10; exon_id "ENSMUSE00000177120.2"; level 2; protein_id "ENSMUSP00000096125.5"; transcript_support_level "1"; mgi_id "MGI:1915529"; tag "basic"; tag "Ensembl_canonical"; tag "GENCODE_Primary"; tag "appris_principal_1"; tag "CCDS"; ccdsid "CCDS38664.1"; havana_gene "OTTMUSG00000035947.1"; havana_transcript "OTTMUST00000092207.1";
chr3	HAVANA	CDS	145889222	145889323	0	+	0	gene_id "ENSMUSG00000011008.14"; transcript_id "ENSMUST00000098524.5"; gene_type "protein_coding"; gene_name "Mcoln2"; transcript_type "protein_coding"; transcript_name "Mcoln2-202"; exon_number 10; exon_id "ENSMUSE00000177120.2"; level 2; protein_id "ENSMUSP00000096125.5"; transcript_support_level "1"; mgi_id "MGI:1915529"; tag "basic"; tag "Ensembl_canonical"; tag "GENCODE_Primary"; tag "appris_principal_1"; tag "CCDS"; ccdsid "CCDS38664.1"; havana_gene "OTTMUSG00000035947.1"; havana_transcript "OTTMUST00000092207.1";
chr3	ENSEMBL_gcm37	exon	145889222	145889323	6.52463665776945	+	.	gene_id "ENSMUSG00000011008.14"; transcript_id "ENSMUSG00000011008.14_tx_3"; exon_id "chr3_145889222_145889323_+"; exonnum "10"; txlen "2487";
chr3	ENSEMBL_gcm37	exon	145889222	145889323	6.51055472187052	+	.	gene_id "ENSMUSG00000011008.14"; transcript_id "ENSMUSG00000011008.14_tx_4"; exon_id "chr3_145889222_145889323_+"; exonnum "10"; txlen "2606";
chr3	ENSEMBL_gcm37	exon	145889222	145889323	0.308149974204469	+	.	gene_id "ENSMUSG00000011008.14"; transcript_id "ENSMUSG00000011008.14_tx_5"; exon_id "chr3_145889222_145889323_+"; exonnum "11"; txlen "2425";
chr3	ENSEMBL_gcm37	exon	145889222	145889323	0.308149974204469	+	.	gene_id "ENSMUSG00000011008.14"; transcript_id "ENSMUSG00000011008.14_tx_6"; exon_id "chr3_145889222_145889323_+"; exonnum "11"; txlen "2544";
chr3	HAVANA	exon	145889429	145889551	0	+	.	gene_id "ENSMUSG00000011008.14"; transcript_id "ENSMUST00000011152.14"; gene_type "protein_coding"; gene_name "Mcoln2"; transcript_type "protein_coding"; transcript_name "Mcoln2-201"; exon_number 11; exon_id "ENSMUSE00000177122.2"; level 2; protein_id "ENSMUSP00000011152.8"; transcript_support_level "1"; mgi_id "MGI:1915529"; tag "basic"; tag "CCDS"; ccdsid "CCDS38663.1"; havana_gene "OTTMUSG00000035947.1"; havana_transcript "OTTMUST00000092205.1";
chr3	HAVANA	CDS	145889429	145889551	0	+	0	gene_id "ENSMUSG00000011008.14"; transcript_id "ENSMUST00000011152.14"; gene_type "protein_coding"; gene_name "Mcoln2"; transcript_type "protein_coding"; transcript_name "Mcoln2-201"; exon_number 11; exon_id "ENSMUSE00000177122.2"; level 2; protein_id "ENSMUSP00000011152.8"; transcript_support_level "1"; mgi_id "MGI:1915529"; tag "basic"; tag "CCDS"; ccdsid "CCDS38663.1"; havana_gene "OTTMUSG00000035947.1"; havana_transcript "OTTMUST00000092205.1";
chr3	HAVANA	exon	145889429	145889551	0	+	.	gene_id "ENSMUSG00000011008.14"; transcript_id "ENSMUST00000098524.5"; gene_type "protein_coding"; gene_name "Mcoln2"; transcript_type "protein_coding"; transcript_name "Mcoln2-202"; exon_number 11; exon_id "ENSMUSE00000177122.2"; level 2; protein_id "ENSMUSP00000096125.5"; transcript_support_level "1"; mgi_id "MGI:1915529"; tag "basic"; tag "Ensembl_canonical"; tag "GENCODE_Primary"; tag "appris_principal_1"; tag "CCDS"; ccdsid "CCDS38664.1"; havana_gene "OTTMUSG00000035947.1"; havana_transcript "OTTMUST00000092207.1";
chr3	HAVANA	CDS	145889429	145889551	0	+	0	gene_id "ENSMUSG00000011008.14"; transcript_id "ENSMUST00000098524.5"; gene_type "protein_coding"; gene_name "Mcoln2"; transcript_type "protein_coding"; transcript_name "Mcoln2-202"; exon_number 11; exon_id "ENSMUSE00000177122.2"; level 2; protein_id "ENSMUSP00000096125.5"; transcript_support_level "1"; mgi_id "MGI:1915529"; tag "basic"; tag "Ensembl_canonical"; tag "GENCODE_Primary"; tag "appris_principal_1"; tag "CCDS"; ccdsid "CCDS38664.1"; havana_gene "OTTMUSG00000035947.1"; havana_transcript "OTTMUST00000092207.1";
chr3	ENSEMBL_gcm37	exon	145889429	145889551	6.52463665776945	+	.	gene_id "ENSMUSG00000011008.14"; transcript_id "ENSMUSG00000011008.14_tx_3"; exon_id "chr3_145889429_145889551_+"; exonnum "11"; txlen "2487";
chr3	ENSEMBL_gcm37	exon	145889429	145889551	6.51055472187052	+	.	gene_id "ENSMUSG00000011008.14"; transcript_id "ENSMUSG00000011008.14_tx_4"; exon_id "chr3_145889429_145889551_+"; exonnum "11"; txlen "2606";
chr3	ENSEMBL_gcm37	exon	145889429	145889551	0.308149974204469	+	.	gene_id "ENSMUSG00000011008.14"; transcript_id "ENSMUSG00000011008.14_tx_5"; exon_id "chr3_145889429_145889551_+"; exonnum "12"; txlen "2425";
chr3	ENSEMBL_gcm37	exon	145889429	145889551	0.308149974204469	+	.	gene_id "ENSMUSG00000011008.14"; transcript_id "ENSMUSG00000011008.14_tx_6"; exon_id "chr3_145889429_145889551_+"; exonnum "12"; txlen "2544";
chr3	HAVANA	exon	145896015	145896221	0	+	.	gene_id "ENSMUSG00000011008.14"; transcript_id "ENSMUST00000011152.14"; gene_type "protein_coding"; gene_name "Mcoln2"; transcript_type "protein_coding"; transcript_name "Mcoln2-201"; exon_number 12; exon_id "ENSMUSE00000177127.2"; level 2; protein_id "ENSMUSP00000011152.8"; transcript_support_level "1"; mgi_id "MGI:1915529"; tag "basic"; tag "CCDS"; ccdsid "CCDS38663.1"; havana_gene "OTTMUSG00000035947.1"; havana_transcript "OTTMUST00000092205.1";
chr3	HAVANA	CDS	145896015	145896221	0	+	0	gene_id "ENSMUSG00000011008.14"; transcript_id "ENSMUST00000011152.14"; gene_type "protein_coding"; gene_name "Mcoln2"; transcript_type "protein_coding"; transcript_name "Mcoln2-201"; exon_number 12; exon_id "ENSMUSE00000177127.2"; level 2; protein_id "ENSMUSP00000011152.8"; transcript_support_level "1"; mgi_id "MGI:1915529"; tag "basic"; tag "CCDS"; ccdsid "CCDS38663.1"; havana_gene "OTTMUSG00000035947.1"; havana_transcript "OTTMUST00000092205.1";
chr3	HAVANA	exon	145896015	145896221	0	+	.	gene_id "ENSMUSG00000011008.14"; transcript_id "ENSMUST00000098524.5"; gene_type "protein_coding"; gene_name "Mcoln2"; transcript_type "protein_coding"; transcript_name "Mcoln2-202"; exon_number 12; exon_id "ENSMUSE00000177127.2"; level 2; protein_id "ENSMUSP00000096125.5"; transcript_support_level "1"; mgi_id "MGI:1915529"; tag "basic"; tag "Ensembl_canonical"; tag "GENCODE_Primary"; tag "appris_principal_1"; tag "CCDS"; ccdsid "CCDS38664.1"; havana_gene "OTTMUSG00000035947.1"; havana_transcript "OTTMUST00000092207.1";
chr3	HAVANA	CDS	145896015	145896221	0	+	0	gene_id "ENSMUSG00000011008.14"; transcript_id "ENSMUST00000098524.5"; gene_type "protein_coding"; gene_name "Mcoln2"; transcript_type "protein_coding"; transcript_name "Mcoln2-202"; exon_number 12; exon_id "ENSMUSE00000177127.2"; level 2; protein_id "ENSMUSP00000096125.5"; transcript_support_level "1"; mgi_id "MGI:1915529"; tag "basic"; tag "Ensembl_canonical"; tag "GENCODE_Primary"; tag "appris_principal_1"; tag "CCDS"; ccdsid "CCDS38664.1"; havana_gene "OTTMUSG00000035947.1"; havana_transcript "OTTMUST00000092207.1";
chr3	ENSEMBL_gcm37	exon	145896015	145896221	6.52463665776945	+	.	gene_id "ENSMUSG00000011008.14"; transcript_id "ENSMUSG00000011008.14_tx_3"; exon_id "chr3_145896015_145896221_+"; exonnum "12"; txlen "2487";
chr3	ENSEMBL_gcm37	exon	145896015	145896221	6.51055472187052	+	.	gene_id "ENSMUSG00000011008.14"; transcript_id "ENSMUSG00000011008.14_tx_4"; exon_id "chr3_145896015_145896221_+"; exonnum "12"; txlen "2606";
chr3	ENSEMBL_gcm37	exon	145896015	145896221	0.308149974204469	+	.	gene_id "ENSMUSG00000011008.14"; transcript_id "ENSMUSG00000011008.14_tx_5"; exon_id "chr3_145896015_145896221_+"; exonnum "13"; txlen "2425";
chr3	ENSEMBL_gcm37	exon	145896015	145896221	0.308149974204469	+	.	gene_id "ENSMUSG00000011008.14"; transcript_id "ENSMUSG00000011008.14_tx_6"; exon_id "chr3_145896015_145896221_+"; exonnum "13"; txlen "2544";
chr3	HAVANA	exon	145896120	145896221	0	+	.	gene_id "ENSMUSG00000011008.14"; transcript_id "ENSMUST00000170972.2"; gene_type "protein_coding"; gene_name "Mcoln2"; transcript_type "protein_coding"; transcript_name "Mcoln2-205"; exon_number 1; exon_id "ENSMUSE00000896336.2"; level 2; protein_id "ENSMUSP00000128900.2"; transcript_support_level "3"; mgi_id "MGI:1915529"; tag "mRNA_start_NF"; tag "cds_start_NF"; havana_gene "OTTMUSG00000035947.1"; havana_transcript "OTTMUST00000092208.1";
chr3	HAVANA	CDS	145896120	145896221	0	+	0	gene_id "ENSMUSG00000011008.14"; transcript_id "ENSMUST00000170972.2"; gene_type "protein_coding"; gene_name "Mcoln2"; transcript_type "protein_coding"; transcript_name "Mcoln2-205"; exon_number 1; exon_id "ENSMUSE00000896336.2"; level 2; protein_id "ENSMUSP00000128900.2"; transcript_support_level "3"; mgi_id "MGI:1915529"; tag "mRNA_start_NF"; tag "cds_start_NF"; havana_gene "OTTMUSG00000035947.1"; havana_transcript "OTTMUST00000092208.1";
chr3	HAVANA	transcript	145896120	145898241	0	+	.	gene_id "ENSMUSG00000011008.14"; transcript_id "ENSMUST00000170972.2"; gene_type "protein_coding"; gene_name "Mcoln2"; transcript_type "protein_coding"; transcript_name "Mcoln2-205"; level 2; protein_id "ENSMUSP00000128900.2"; transcript_support_level "3"; mgi_id "MGI:1915529"; tag "mRNA_start_NF"; tag "cds_start_NF"; havana_gene "OTTMUSG00000035947.1"; havana_transcript "OTTMUST00000092208.1";
chr3	HAVANA	exon	145897838	145898104	0	+	.	gene_id "ENSMUSG00000011008.14"; transcript_id "ENSMUST00000169984.2"; gene_type "protein_coding"; gene_name "Mcoln2"; transcript_type "retained_intron"; transcript_name "Mcoln2-204"; exon_number 1; exon_id "ENSMUSE00000908688.2"; level 2; transcript_support_level "2"; mgi_id "MGI:1915529"; havana_gene "OTTMUSG00000035947.1"; havana_transcript "OTTMUST00000092209.1";
chr3	HAVANA	transcript	145897838	145900895	0	+	.	gene_id "ENSMUSG00000011008.14"; transcript_id "ENSMUST00000169984.2"; gene_type "protein_coding"; gene_name "Mcoln2"; transcript_type "retained_intron"; transcript_name "Mcoln2-204"; level 2; transcript_support_level "2"; mgi_id "MGI:1915529"; havana_gene "OTTMUSG00000035947.1"; havana_transcript "OTTMUST00000092209.1";
chr3	HAVANA	exon	145897983	145898104	0	+	.	gene_id "ENSMUSG00000011008.14"; transcript_id "ENSMUST00000011152.14"; gene_type "protein_coding"; gene_name "Mcoln2"; transcript_type "protein_coding"; transcript_name "Mcoln2-201"; exon_number 13; exon_id "ENSMUSE00000177126.2"; level 2; protein_id "ENSMUSP00000011152.8"; transcript_support_level "1"; mgi_id "MGI:1915529"; tag "basic"; tag "CCDS"; ccdsid "CCDS38663.1"; havana_gene "OTTMUSG00000035947.1"; havana_transcript "OTTMUST00000092205.1";
chr3	HAVANA	CDS	145897983	145898104	0	+	0	gene_id "ENSMUSG00000011008.14"; transcript_id "ENSMUST00000011152.14"; gene_type "protein_coding"; gene_name "Mcoln2"; transcript_type "protein_coding"; transcript_name "Mcoln2-201"; exon_number 13; exon_id "ENSMUSE00000177126.2"; level 2; protein_id "ENSMUSP00000011152.8"; transcript_support_level "1"; mgi_id "MGI:1915529"; tag "basic"; tag "CCDS"; ccdsid "CCDS38663.1"; havana_gene "OTTMUSG00000035947.1"; havana_transcript "OTTMUST00000092205.1";
chr3	HAVANA	exon	145897983	145898104	0	+	.	gene_id "ENSMUSG00000011008.14"; transcript_id "ENSMUST00000098524.5"; gene_type "protein_coding"; gene_name "Mcoln2"; transcript_type "protein_coding"; transcript_name "Mcoln2-202"; exon_number 13; exon_id "ENSMUSE00000177126.2"; level 2; protein_id "ENSMUSP00000096125.5"; transcript_support_level "1"; mgi_id "MGI:1915529"; tag "basic"; tag "Ensembl_canonical"; tag "GENCODE_Primary"; tag "appris_principal_1"; tag "CCDS"; ccdsid "CCDS38664.1"; havana_gene "OTTMUSG00000035947.1"; havana_transcript "OTTMUST00000092207.1";
chr3	HAVANA	CDS	145897983	145898104	0	+	0	gene_id "ENSMUSG00000011008.14"; transcript_id "ENSMUST00000098524.5"; gene_type "protein_coding"; gene_name "Mcoln2"; transcript_type "protein_coding"; transcript_name "Mcoln2-202"; exon_number 13; exon_id "ENSMUSE00000177126.2"; level 2; protein_id "ENSMUSP00000096125.5"; transcript_support_level "1"; mgi_id "MGI:1915529"; tag "basic"; tag "Ensembl_canonical"; tag "GENCODE_Primary"; tag "appris_principal_1"; tag "CCDS"; ccdsid "CCDS38664.1"; havana_gene "OTTMUSG00000035947.1"; havana_transcript "OTTMUST00000092207.1";
chr3	ENSEMBL_gcm37	exon	145897983	145898104	6.52463665776945	+	.	gene_id "ENSMUSG00000011008.14"; transcript_id "ENSMUSG00000011008.14_tx_3"; exon_id "chr3_145897983_145898104_+"; exonnum "13"; txlen "2487";
chr3	ENSEMBL_gcm37	exon	145897983	145898104	6.51055472187052	+	.	gene_id "ENSMUSG00000011008.14"; transcript_id "ENSMUSG00000011008.14_tx_4"; exon_id "chr3_145897983_145898104_+"; exonnum "13"; txlen "2606";
chr3	ENSEMBL_gcm37	exon	145897983	145898104	0.308149974204469	+	.	gene_id "ENSMUSG00000011008.14"; transcript_id "ENSMUSG00000011008.14_tx_5"; exon_id "chr3_145897983_145898104_+"; exonnum "14"; txlen "2425";
chr3	ENSEMBL_gcm37	exon	145897983	145898104	0.308149974204469	+	.	gene_id "ENSMUSG00000011008.14"; transcript_id "ENSMUSG00000011008.14_tx_6"; exon_id "chr3_145897983_145898104_+"; exonnum "14"; txlen "2544";
chr3	HAVANA	CDS	145897983	145898219	0	+	0	gene_id "ENSMUSG00000011008.14"; transcript_id "ENSMUST00000170972.2"; gene_type "protein_coding"; gene_name "Mcoln2"; transcript_type "protein_coding"; transcript_name "Mcoln2-205"; exon_number 2; exon_id "ENSMUSE00000887567.2"; level 2; protein_id "ENSMUSP00000128900.2"; transcript_support_level "3"; mgi_id "MGI:1915529"; tag "mRNA_start_NF"; tag "cds_start_NF"; havana_gene "OTTMUSG00000035947.1"; havana_transcript "OTTMUST00000092208.1";
chr3	HAVANA	exon	145897983	145898241	0	+	.	gene_id "ENSMUSG00000011008.14"; transcript_id "ENSMUST00000170972.2"; gene_type "protein_coding"; gene_name "Mcoln2"; transcript_type "protein_coding"; transcript_name "Mcoln2-205"; exon_number 2; exon_id "ENSMUSE00000887567.2"; level 2; protein_id "ENSMUSP00000128900.2"; transcript_support_level "3"; mgi_id "MGI:1915529"; tag "mRNA_start_NF"; tag "cds_start_NF"; havana_gene "OTTMUSG00000035947.1"; havana_transcript "OTTMUST00000092208.1";
chr3	HAVANA	stop_codon	145898220	145898222	0	+	0	gene_id "ENSMUSG00000011008.14"; transcript_id "ENSMUST00000170972.2"; gene_type "protein_coding"; gene_name "Mcoln2"; transcript_type "protein_coding"; transcript_name "Mcoln2-205"; exon_number 2; exon_id "ENSMUSE00000887567.2"; level 2; protein_id "ENSMUSP00000128900.2"; transcript_support_level "3"; mgi_id "MGI:1915529"; tag "mRNA_start_NF"; tag "cds_start_NF"; havana_gene "OTTMUSG00000035947.1"; havana_transcript "OTTMUST00000092208.1";
chr3	HAVANA	UTR	145898220	145898241	0	+	.	gene_id "ENSMUSG00000011008.14"; transcript_id "ENSMUST00000170972.2"; gene_type "protein_coding"; gene_name "Mcoln2"; transcript_type "protein_coding"; transcript_name "Mcoln2-205"; exon_number 2; exon_id "ENSMUSE00000887567.2"; level 2; protein_id "ENSMUSP00000128900.2"; transcript_support_level "3"; mgi_id "MGI:1915529"; tag "mRNA_start_NF"; tag "cds_start_NF"; havana_gene "OTTMUSG00000035947.1"; havana_transcript "OTTMUST00000092208.1";
chr3	HAVANA	CDS	145900510	145900543	0	+	1	gene_id "ENSMUSG00000011008.14"; transcript_id "ENSMUST00000011152.14"; gene_type "protein_coding"; gene_name "Mcoln2"; transcript_type "protein_coding"; transcript_name "Mcoln2-201"; exon_number 14; exon_id "ENSMUSE00000873414.2"; level 2; protein_id "ENSMUSP00000011152.8"; transcript_support_level "1"; mgi_id "MGI:1915529"; tag "basic"; tag "CCDS"; ccdsid "CCDS38663.1"; havana_gene "OTTMUSG00000035947.1"; havana_transcript "OTTMUST00000092205.1";
chr3	HAVANA	CDS	145900510	145900543	0	+	1	gene_id "ENSMUSG00000011008.14"; transcript_id "ENSMUST00000098524.5"; gene_type "protein_coding"; gene_name "Mcoln2"; transcript_type "protein_coding"; transcript_name "Mcoln2-202"; exon_number 14; exon_id "ENSMUSE00000909255.2"; level 2; protein_id "ENSMUSP00000096125.5"; transcript_support_level "1"; mgi_id "MGI:1915529"; tag "basic"; tag "Ensembl_canonical"; tag "GENCODE_Primary"; tag "appris_principal_1"; tag "CCDS"; ccdsid "CCDS38664.1"; havana_gene "OTTMUSG00000035947.1"; havana_transcript "OTTMUST00000092207.1";
chr3	HAVANA	exon	145900510	145900895	0	+	.	gene_id "ENSMUSG00000011008.14"; transcript_id "ENSMUST00000169984.2"; gene_type "protein_coding"; gene_name "Mcoln2"; transcript_type "retained_intron"; transcript_name "Mcoln2-204"; exon_number 2; exon_id "ENSMUSE00000899984.2"; level 2; transcript_support_level "2"; mgi_id "MGI:1915529"; havana_gene "OTTMUSG00000035947.1"; havana_transcript "OTTMUST00000092209.1";
chr3	HAVANA	exon	145900510	145901267	0	+	.	gene_id "ENSMUSG00000011008.14"; transcript_id "ENSMUST00000098524.5"; gene_type "protein_coding"; gene_name "Mcoln2"; transcript_type "protein_coding"; transcript_name "Mcoln2-202"; exon_number 14; exon_id "ENSMUSE00000909255.2"; level 2; protein_id "ENSMUSP00000096125.5"; transcript_support_level "1"; mgi_id "MGI:1915529"; tag "basic"; tag "Ensembl_canonical"; tag "GENCODE_Primary"; tag "appris_principal_1"; tag "CCDS"; ccdsid "CCDS38664.1"; havana_gene "OTTMUSG00000035947.1"; havana_transcript "OTTMUST00000092207.1";
chr3	ENSEMBL_gcm37	exon	145900510	145901267	6.52463665776945	+	.	gene_id "ENSMUSG00000011008.14"; transcript_id "ENSMUSG00000011008.14_tx_3"; exon_id "chr3_145900510_145901267_+"; exonnum "14"; txlen "2487";
chr3	ENSEMBL_gcm37	exon	145900510	145901267	6.51055472187052	+	.	gene_id "ENSMUSG00000011008.14"; transcript_id "ENSMUSG00000011008.14_tx_4"; exon_id "chr3_145900510_145901267_+"; exonnum "14"; txlen "2606";
chr3	ENSEMBL_gcm37	exon	145900510	145901267	0.308149974204469	+	.	gene_id "ENSMUSG00000011008.14"; transcript_id "ENSMUSG00000011008.14_tx_5"; exon_id "chr3_145900510_145901267_+"; exonnum "15"; txlen "2425";
chr3	ENSEMBL_gcm37	exon	145900510	145901267	0.308149974204469	+	.	gene_id "ENSMUSG00000011008.14"; transcript_id "ENSMUSG00000011008.14_tx_6"; exon_id "chr3_145900510_145901267_+"; exonnum "15"; txlen "2544";
chr3	HAVANA	exon	145900510	145901268	0	+	.	gene_id "ENSMUSG00000011008.14"; transcript_id "ENSMUST00000011152.14"; gene_type "protein_coding"; gene_name "Mcoln2"; transcript_type "protein_coding"; transcript_name "Mcoln2-201"; exon_number 14; exon_id "ENSMUSE00000873414.2"; level 2; protein_id "ENSMUSP00000011152.8"; transcript_support_level "1"; mgi_id "MGI:1915529"; tag "basic"; tag "CCDS"; ccdsid "CCDS38663.1"; havana_gene "OTTMUSG00000035947.1"; havana_transcript "OTTMUST00000092205.1";
chr3	HAVANA	stop_codon	145900544	145900546	0	+	0	gene_id "ENSMUSG00000011008.14"; transcript_id "ENSMUST00000011152.14"; gene_type "protein_coding"; gene_name "Mcoln2"; transcript_type "protein_coding"; transcript_name "Mcoln2-201"; exon_number 14; exon_id "ENSMUSE00000873414.2"; level 2; protein_id "ENSMUSP00000011152.8"; transcript_support_level "1"; mgi_id "MGI:1915529"; tag "basic"; tag "CCDS"; ccdsid "CCDS38663.1"; havana_gene "OTTMUSG00000035947.1"; havana_transcript "OTTMUST00000092205.1";
chr3	HAVANA	stop_codon	145900544	145900546	0	+	0	gene_id "ENSMUSG00000011008.14"; transcript_id "ENSMUST00000098524.5"; gene_type "protein_coding"; gene_name "Mcoln2"; transcript_type "protein_coding"; transcript_name "Mcoln2-202"; exon_number 14; exon_id "ENSMUSE00000909255.2"; level 2; protein_id "ENSMUSP00000096125.5"; transcript_support_level "1"; mgi_id "MGI:1915529"; tag "basic"; tag "Ensembl_canonical"; tag "GENCODE_Primary"; tag "appris_principal_1"; tag "CCDS"; ccdsid "CCDS38664.1"; havana_gene "OTTMUSG00000035947.1"; havana_transcript "OTTMUST00000092207.1";
chr3	HAVANA	UTR	145900544	145901267	0	+	.	gene_id "ENSMUSG00000011008.14"; transcript_id "ENSMUST00000098524.5"; gene_type "protein_coding"; gene_name "Mcoln2"; transcript_type "protein_coding"; transcript_name "Mcoln2-202"; exon_number 14; exon_id "ENSMUSE00000909255.2"; level 2; protein_id "ENSMUSP00000096125.5"; transcript_support_level "1"; mgi_id "MGI:1915529"; tag "basic"; tag "Ensembl_canonical"; tag "GENCODE_Primary"; tag "appris_principal_1"; tag "CCDS"; ccdsid "CCDS38664.1"; havana_gene "OTTMUSG00000035947.1"; havana_transcript "OTTMUST00000092207.1";
chr3	HAVANA	UTR	145900544	145901268	0	+	.	gene_id "ENSMUSG00000011008.14"; transcript_id "ENSMUST00000011152.14"; gene_type "protein_coding"; gene_name "Mcoln2"; transcript_type "protein_coding"; transcript_name "Mcoln2-201"; exon_number 14; exon_id "ENSMUSE00000873414.2"; level 2; protein_id "ENSMUSP00000011152.8"; transcript_support_level "1"; mgi_id "MGI:1915529"; tag "basic"; tag "CCDS"; ccdsid "CCDS38663.1"; havana_gene "OTTMUSG00000035947.1"; havana_transcript "OTTMUST00000092205.1";
chr3	HAVANA	exon	145926718	145926902	0	+	.	gene_id "ENSMUSG00000036832.6"; transcript_id "ENSMUST00000039164.4"; gene_type "protein_coding"; gene_name "Lpar3"; transcript_type "protein_coding"; transcript_name "Lpar3-201"; exon_number 1; exon_id "ENSMUSE00000225906.5"; level 2; protein_id "ENSMUSP00000037712.3"; transcript_support_level "1"; mgi_id "MGI:1929469"; tag "basic"; tag "Ensembl_canonical"; tag "GENCODE_Primary"; tag "appris_principal_1"; tag "CCDS"; ccdsid "CCDS17901.1"; havana_gene "OTTMUSG00000055329.1"; havana_transcript "OTTMUST00000136954.1";
chr3	HAVANA	UTR	145926718	145926902	0	+	.	gene_id "ENSMUSG00000036832.6"; transcript_id "ENSMUST00000039164.4"; gene_type "protein_coding"; gene_name "Lpar3"; transcript_type "protein_coding"; transcript_name "Lpar3-201"; exon_number 1; exon_id "ENSMUSE00000225906.5"; level 2; protein_id "ENSMUSP00000037712.3"; transcript_support_level "1"; mgi_id "MGI:1929469"; tag "basic"; tag "Ensembl_canonical"; tag "GENCODE_Primary"; tag "appris_principal_1"; tag "CCDS"; ccdsid "CCDS17901.1"; havana_gene "OTTMUSG00000055329.1"; havana_transcript "OTTMUST00000136954.1";
chr3	ENSEMBL_gcm37	exon	145926718	145926902	0.0797338200185028	+	.	gene_id "ENSMUSG00000036832.6"; transcript_id "ENSMUSG00000036832.6_tx_2"; exon_id "chr3_145926718_145926902_+"; exonnum "1"; txlen "2519";
chr3	HAVANA	gene	145926718	145991941	0	+	.	gene_id "ENSMUSG00000036832.6"; gene_type "protein_coding"; gene_name "Lpar3"; level 2; mgi_id "MGI:1929469"; havana_gene "OTTMUSG00000055329.1";
chr3	HAVANA	transcript	145926718	145991941	0	+	.	gene_id "ENSMUSG00000036832.6"; transcript_id "ENSMUST00000039164.4"; gene_type "protein_coding"; gene_name "Lpar3"; transcript_type "protein_coding"; transcript_name "Lpar3-201"; level 2; protein_id "ENSMUSP00000037712.3"; transcript_support_level "1"; mgi_id "MGI:1929469"; tag "basic"; tag "Ensembl_canonical"; tag "GENCODE_Primary"; tag "appris_principal_1"; tag "CCDS"; ccdsid "CCDS17901.1"; havana_gene "OTTMUSG00000055329.1"; havana_transcript "OTTMUST00000136954.1";
chr3	HAVANA	UTR	145946303	145946323	0	+	.	gene_id "ENSMUSG00000036832.6"; transcript_id "ENSMUST00000039164.4"; gene_type "protein_coding"; gene_name "Lpar3"; transcript_type "protein_coding"; transcript_name "Lpar3-201"; exon_number 2; exon_id "ENSMUSE00000225902.2"; level 2; protein_id "ENSMUSP00000037712.3"; transcript_support_level "1"; mgi_id "MGI:1929469"; tag "basic"; tag "Ensembl_canonical"; tag "GENCODE_Primary"; tag "appris_principal_1"; tag "CCDS"; ccdsid "CCDS17901.1"; havana_gene "OTTMUSG00000055329.1"; havana_transcript "OTTMUST00000136954.1";
chr3	HAVANA	exon	145946303	145947059	0	+	.	gene_id "ENSMUSG00000036832.6"; transcript_id "ENSMUST00000039164.4"; gene_type "protein_coding"; gene_name "Lpar3"; transcript_type "protein_coding"; transcript_name "Lpar3-201"; exon_number 2; exon_id "ENSMUSE00000225902.2"; level 2; protein_id "ENSMUSP00000037712.3"; transcript_support_level "1"; mgi_id "MGI:1929469"; tag "basic"; tag "Ensembl_canonical"; tag "GENCODE_Primary"; tag "appris_principal_1"; tag "CCDS"; ccdsid "CCDS17901.1"; havana_gene "OTTMUSG00000055329.1"; havana_transcript "OTTMUST00000136954.1";
chr3	ENSEMBL_gcm37	exon	145946303	145947059	0.0797338200185028	+	.	gene_id "ENSMUSG00000036832.6"; transcript_id "ENSMUSG00000036832.6_tx_2"; exon_id "chr3_145946303_145947059_+"; exonnum "2"; txlen "2519";
chr3	HAVANA	start_codon	145946324	145946326	0	+	0	gene_id "ENSMUSG00000036832.6"; transcript_id "ENSMUST00000039164.4"; gene_type "protein_coding"; gene_name "Lpar3"; transcript_type "protein_coding"; transcript_name "Lpar3-201"; exon_number 2; exon_id "ENSMUSE00000225902.2"; level 2; protein_id "ENSMUSP00000037712.3"; transcript_support_level "1"; mgi_id "MGI:1929469"; tag "basic"; tag "Ensembl_canonical"; tag "GENCODE_Primary"; tag "appris_principal_1"; tag "CCDS"; ccdsid "CCDS17901.1"; havana_gene "OTTMUSG00000055329.1"; havana_transcript "OTTMUST00000136954.1";
chr3	HAVANA	CDS	145946324	145947059	0	+	0	gene_id "ENSMUSG00000036832.6"; transcript_id "ENSMUST00000039164.4"; gene_type "protein_coding"; gene_name "Lpar3"; transcript_type "protein_coding"; transcript_name "Lpar3-201"; exon_number 2; exon_id "ENSMUSE00000225902.2"; level 2; protein_id "ENSMUSP00000037712.3"; transcript_support_level "1"; mgi_id "MGI:1929469"; tag "basic"; tag "Ensembl_canonical"; tag "GENCODE_Primary"; tag "appris_principal_1"; tag "CCDS"; ccdsid "CCDS17901.1"; havana_gene "OTTMUSG00000055329.1"; havana_transcript "OTTMUST00000136954.1";
chr3	sragcm37_mid	exon	145949237	145949291	0.0797338200185028	+	.	gene_id "ENSMUSG00000036832.6"; transcript_id "ENSMUSG00000036832.6_tx_2"; exon_id "chr3_145949237_145949291_+"; exonnum "3"; txlen "2519";
chr3	HAVANA	CDS	145990420	145990745	0	+	2	gene_id "ENSMUSG00000036832.6"; transcript_id "ENSMUST00000039164.4"; gene_type "protein_coding"; gene_name "Lpar3"; transcript_type "protein_coding"; transcript_name "Lpar3-201"; exon_number 3; exon_id "ENSMUSE00000382907.5"; level 2; protein_id "ENSMUSP00000037712.3"; transcript_support_level "1"; mgi_id "MGI:1929469"; tag "basic"; tag "Ensembl_canonical"; tag "GENCODE_Primary"; tag "appris_principal_1"; tag "CCDS"; ccdsid "CCDS17901.1"; havana_gene "OTTMUSG00000055329.1"; havana_transcript "OTTMUST00000136954.1";
chr3	HAVANA	exon	145990420	145991941	0	+	.	gene_id "ENSMUSG00000036832.6"; transcript_id "ENSMUST00000039164.4"; gene_type "protein_coding"; gene_name "Lpar3"; transcript_type "protein_coding"; transcript_name "Lpar3-201"; exon_number 3; exon_id "ENSMUSE00000382907.5"; level 2; protein_id "ENSMUSP00000037712.3"; transcript_support_level "1"; mgi_id "MGI:1929469"; tag "basic"; tag "Ensembl_canonical"; tag "GENCODE_Primary"; tag "appris_principal_1"; tag "CCDS"; ccdsid "CCDS17901.1"; havana_gene "OTTMUSG00000055329.1"; havana_transcript "OTTMUST00000136954.1";
chr3	ENSEMBL_gcm37	exon	145990420	145991941	0.0797338200185028	+	.	gene_id "ENSMUSG00000036832.6"; transcript_id "ENSMUSG00000036832.6_tx_2"; exon_id "chr3_145990420_145991941_+"; exonnum "4"; txlen "2519";
chr3	HAVANA	stop_codon	145990746	145990748	0	+	0	gene_id "ENSMUSG00000036832.6"; transcript_id "ENSMUST00000039164.4"; gene_type "protein_coding"; gene_name "Lpar3"; transcript_type "protein_coding"; transcript_name "Lpar3-201"; exon_number 3; exon_id "ENSMUSE00000382907.5"; level 2; protein_id "ENSMUSP00000037712.3"; transcript_support_level "1"; mgi_id "MGI:1929469"; tag "basic"; tag "Ensembl_canonical"; tag "GENCODE_Primary"; tag "appris_principal_1"; tag "CCDS"; ccdsid "CCDS17901.1"; havana_gene "OTTMUSG00000055329.1"; havana_transcript "OTTMUST00000136954.1";
chr3	HAVANA	UTR	145990746	145991941	0	+	.	gene_id "ENSMUSG00000036832.6"; transcript_id "ENSMUST00000039164.4"; gene_type "protein_coding"; gene_name "Lpar3"; transcript_type "protein_coding"; transcript_name "Lpar3-201"; exon_number 3; exon_id "ENSMUSE00000382907.5"; level 2; protein_id "ENSMUSP00000037712.3"; transcript_support_level "1"; mgi_id "MGI:1929469"; tag "basic"; tag "Ensembl_canonical"; tag "GENCODE_Primary"; tag "appris_principal_1"; tag "CCDS"; ccdsid "CCDS17901.1"; havana_gene "OTTMUSG00000055329.1"; havana_transcript "OTTMUST00000136954.1";
chr3	HAVANA	gene	146030175	146031492	0	+	.	gene_id "ENSMUSG00000105209.2"; gene_type "TEC"; gene_name "Gm43334"; level 2; mgi_id "MGI:5663471"; havana_gene "OTTMUSG00000055330.1";
chr3	HAVANA	transcript	146030175	146031492	0	+	.	gene_id "ENSMUSG00000105209.2"; transcript_id "ENSMUST00000197740.2"; gene_type "TEC"; gene_name "Gm43334"; transcript_type "TEC"; transcript_name "Gm43334-201"; level 2; transcript_support_level "NA"; mgi_id "MGI:5663471"; tag "basic"; tag "Ensembl_canonical"; tag "GENCODE_Primary"; havana_gene "OTTMUSG00000055330.1"; havana_transcript "OTTMUST00000136955.1";
chr3	HAVANA	exon	146030175	146031492	0	+	.	gene_id "ENSMUSG00000105209.2"; transcript_id "ENSMUST00000197740.2"; gene_type "TEC"; gene_name "Gm43334"; transcript_type "TEC"; transcript_name "Gm43334-201"; exon_number 1; exon_id "ENSMUSE00001346449.2"; level 2; transcript_support_level "NA"; mgi_id "MGI:5663471"; tag "basic"; tag "Ensembl_canonical"; tag "GENCODE_Primary"; havana_gene "OTTMUSG00000055330.1"; havana_transcript "OTTMUST00000136955.1";
chr3	HAVANA	exon	146033639	146033854	0	+	.	gene_id "ENSMUSG00000140594.1"; transcript_id "ENSMUST00000360406.1"; gene_type "lncRNA"; gene_name "ENSMUSG00000140594"; transcript_type "lncRNA"; transcript_name "ENSMUST00000360406"; exon_number 1; exon_id "ENSMUSE00001709150.1"; level 2; tag "TAGENE";
chr3	HAVANA	exon	146033639	146033854	0	+	.	gene_id "ENSMUSG00000140594.1"; transcript_id "ENSMUST00000360405.1"; gene_type "lncRNA"; gene_name "ENSMUSG00000140594"; transcript_type "lncRNA"; transcript_name "ENSMUST00000360405"; exon_number 1; exon_id "ENSMUSE00001709150.1"; level 2; tag "basic"; tag "Ensembl_canonical"; tag "GENCODE_Primary"; tag "TAGENE";
chr3	HAVANA	transcript	146033639	146036068	0	+	.	gene_id "ENSMUSG00000140594.1"; transcript_id "ENSMUST00000360406.1"; gene_type "lncRNA"; gene_name "ENSMUSG00000140594"; transcript_type "lncRNA"; transcript_name "ENSMUST00000360406"; level 2; tag "TAGENE";
chr3	HAVANA	gene	146033639	146040998	0	+	.	gene_id "ENSMUSG00000140594.1"; gene_type "lncRNA"; gene_name "ENSMUSG00000140594"; level 2;
chr3	HAVANA	transcript	146033639	146040998	0	+	.	gene_id "ENSMUSG00000140594.1"; transcript_id "ENSMUST00000360405.1"; gene_type "lncRNA"; gene_name "ENSMUSG00000140594"; transcript_type "lncRNA"; transcript_name "ENSMUST00000360405"; level 2; tag "basic"; tag "Ensembl_canonical"; tag "GENCODE_Primary"; tag "TAGENE";
chr3	HAVANA	exon	146035755	146036007	0	+	.	gene_id "ENSMUSG00000140594.1"; transcript_id "ENSMUST00000360405.1"; gene_type "lncRNA"; gene_name "ENSMUSG00000140594"; transcript_type "lncRNA"; transcript_name "ENSMUST00000360405"; exon_number 2; exon_id "ENSMUSE00001709151.1"; level 2; tag "basic"; tag "Ensembl_canonical"; tag "GENCODE_Primary"; tag "TAGENE";
chr3	HAVANA	exon	146035755	146036068	0	+	.	gene_id "ENSMUSG00000140594.1"; transcript_id "ENSMUST00000360406.1"; gene_type "lncRNA"; gene_name "ENSMUSG00000140594"; transcript_type "lncRNA"; transcript_name "ENSMUST00000360406"; exon_number 2; exon_id "ENSMUSE00001709147.1"; level 2; tag "TAGENE";
chr3	HAVANA	exon	146037849	146037951	0	+	.	gene_id "ENSMUSG00000140594.1"; transcript_id "ENSMUST00000360405.1"; gene_type "lncRNA"; gene_name "ENSMUSG00000140594"; transcript_type "lncRNA"; transcript_name "ENSMUST00000360405"; exon_number 3; exon_id "ENSMUSE00001709149.1"; level 2; tag "basic"; tag "Ensembl_canonical"; tag "GENCODE_Primary"; tag "TAGENE";
chr3	HAVANA	exon	146040763	146040998	0	+	.	gene_id "ENSMUSG00000140594.1"; transcript_id "ENSMUST00000360405.1"; gene_type "lncRNA"; gene_name "ENSMUSG00000140594"; transcript_type "lncRNA"; transcript_name "ENSMUST00000360405"; exon_number 4; exon_id "ENSMUSE00001709148.1"; level 2; tag "basic"; tag "Ensembl_canonical"; tag "GENCODE_Primary"; tag "TAGENE";
chr3	HAVANA	exon	146110397	146110539	0	+	.	gene_id "ENSMUSG00000036825.13"; transcript_id "ENSMUST00000106153.9"; gene_type "protein_coding"; gene_name "Ssx2ip"; transcript_type "protein_coding"; transcript_name "Ssx2ip-204"; exon_number 1; exon_id "ENSMUSE00000499568.4"; level 2; protein_id "ENSMUSP00000101759.3"; transcript_support_level "1"; mgi_id "MGI:2139150"; tag "basic"; tag "Ensembl_canonical"; tag "GENCODE_Primary"; tag "appris_principal_4"; tag "CCDS"; ccdsid "CCDS38665.1"; havana_gene "OTTMUSG00000022292.1"; havana_transcript "OTTMUST00000053099.1";
chr3	HAVANA	UTR	146110397	146110539	0	+	.	gene_id "ENSMUSG00000036825.13"; transcript_id "ENSMUST00000106153.9"; gene_type "protein_coding"; gene_name "Ssx2ip"; transcript_type "protein_coding"; transcript_name "Ssx2ip-204"; exon_number 1; exon_id "ENSMUSE00000499568.4"; level 2; protein_id "ENSMUSP00000101759.3"; transcript_support_level "1"; mgi_id "MGI:2139150"; tag "basic"; tag "Ensembl_canonical"; tag "GENCODE_Primary"; tag "appris_principal_4"; tag "CCDS"; ccdsid "CCDS38665.1"; havana_gene "OTTMUSG00000022292.1"; havana_transcript "OTTMUST00000053099.1";
chr3	HAVANA	exon	146110397	146110690	0	+	.	gene_id "ENSMUSG00000036825.13"; transcript_id "ENSMUST00000106151.8"; gene_type "protein_coding"; gene_name "Ssx2ip"; transcript_type "protein_coding"; transcript_name "Ssx2ip-203"; exon_number 1; exon_id "ENSMUSE00000668787.3"; level 2; protein_id "ENSMUSP00000101757.2"; transcript_support_level "1"; mgi_id "MGI:2139150"; tag "alternative_5_UTR"; tag "basic"; tag "appris_alternative_1"; tag "CCDS"; ccdsid "CCDS57260.1"; havana_gene "OTTMUSG00000022292.1"; havana_transcript "OTTMUST00000053100.1";
chr3	HAVANA	UTR	146110397	146110690	0	+	.	gene_id "ENSMUSG00000036825.13"; transcript_id "ENSMUST00000106151.8"; gene_type "protein_coding"; gene_name "Ssx2ip"; transcript_type "protein_coding"; transcript_name "Ssx2ip-203"; exon_number 1; exon_id "ENSMUSE00000668787.3"; level 2; protein_id "ENSMUSP00000101757.2"; transcript_support_level "1"; mgi_id "MGI:2139150"; tag "alternative_5_UTR"; tag "basic"; tag "appris_alternative_1"; tag "CCDS"; ccdsid "CCDS57260.1"; havana_gene "OTTMUSG00000022292.1"; havana_transcript "OTTMUST00000053100.1";
chr3	HAVANA	transcript	146110397	146145537	0	+	.	gene_id "ENSMUSG00000036825.13"; transcript_id "ENSMUST00000106151.8"; gene_type "protein_coding"; gene_name "Ssx2ip"; transcript_type "protein_coding"; transcript_name "Ssx2ip-203"; level 2; protein_id "ENSMUSP00000101757.2"; transcript_support_level "1"; mgi_id "MGI:2139150"; tag "alternative_5_UTR"; tag "basic"; tag "appris_alternative_1"; tag "CCDS"; ccdsid "CCDS57260.1"; havana_gene "OTTMUSG00000022292.1"; havana_transcript "OTTMUST00000053100.1";
chr3	HAVANA	gene	146110397	146145899	0	+	.	gene_id "ENSMUSG00000036825.13"; gene_type "protein_coding"; gene_name "Ssx2ip"; level 2; mgi_id "MGI:2139150"; havana_gene "OTTMUSG00000022292.1";
chr3	HAVANA	transcript	146110397	146145899	0	+	.	gene_id "ENSMUSG00000036825.13"; transcript_id "ENSMUST00000106153.9"; gene_type "protein_coding"; gene_name "Ssx2ip"; transcript_type "protein_coding"; transcript_name "Ssx2ip-204"; level 2; protein_id "ENSMUSP00000101759.3"; transcript_support_level "1"; mgi_id "MGI:2139150"; tag "basic"; tag "Ensembl_canonical"; tag "GENCODE_Primary"; tag "appris_principal_4"; tag "CCDS"; ccdsid "CCDS38665.1"; havana_gene "OTTMUSG00000022292.1"; havana_transcript "OTTMUST00000053099.1";
chr3	HAVANA	exon	146110419	146110539	0	+	.	gene_id "ENSMUSG00000036825.13"; transcript_id "ENSMUST00000039021.11"; gene_type "protein_coding"; gene_name "Ssx2ip"; transcript_type "protein_coding"; transcript_name "Ssx2ip-201"; exon_number 1; exon_id "ENSMUSE00000668793.2"; level 2; protein_id "ENSMUSP00000045663.5"; transcript_support_level "1"; mgi_id "MGI:2139150"; tag "NAGNAG_splice_site"; tag "basic"; tag "appris_alternative_1"; tag "CCDS"; ccdsid "CCDS57260.1"; havana_gene "OTTMUSG00000022292.1"; havana_transcript "OTTMUST00000053101.1";
chr3	HAVANA	UTR	146110419	146110539	0	+	.	gene_id "ENSMUSG00000036825.13"; transcript_id "ENSMUST00000039021.11"; gene_type "protein_coding"; gene_name "Ssx2ip"; transcript_type "protein_coding"; transcript_name "Ssx2ip-201"; exon_number 1; exon_id "ENSMUSE00000668793.2"; level 2; protein_id "ENSMUSP00000045663.5"; transcript_support_level "1"; mgi_id "MGI:2139150"; tag "NAGNAG_splice_site"; tag "basic"; tag "appris_alternative_1"; tag "CCDS"; ccdsid "CCDS57260.1"; havana_gene "OTTMUSG00000022292.1"; havana_transcript "OTTMUST00000053101.1";
chr3	HAVANA	transcript	146110419	146145888	0	+	.	gene_id "ENSMUSG00000036825.13"; transcript_id "ENSMUST00000039021.11"; gene_type "protein_coding"; gene_name "Ssx2ip"; transcript_type "protein_coding"; transcript_name "Ssx2ip-201"; level 2; protein_id "ENSMUSP00000045663.5"; transcript_support_level "1"; mgi_id "MGI:2139150"; tag "NAGNAG_splice_site"; tag "basic"; tag "appris_alternative_1"; tag "CCDS"; ccdsid "CCDS57260.1"; havana_gene "OTTMUSG00000022292.1"; havana_transcript "OTTMUST00000053101.1";
chr3	HAVANA	exon	146110441	146110690	0	+	.	gene_id "ENSMUSG00000036825.13"; transcript_id "ENSMUST00000106149.8"; gene_type "protein_coding"; gene_name "Ssx2ip"; transcript_type "protein_coding"; transcript_name "Ssx2ip-202"; exon_number 1; exon_id "ENSMUSE00000668789.3"; level 2; protein_id "ENSMUSP00000101755.2"; transcript_support_level "1"; mgi_id "MGI:2139150"; tag "alternative_5_UTR"; tag "basic"; tag "appris_alternative_1"; tag "CCDS"; ccdsid "CCDS57260.1"; havana_gene "OTTMUSG00000022292.1"; havana_transcript "OTTMUST00000053102.1";
chr3	HAVANA	UTR	146110441	146110690	0	+	.	gene_id "ENSMUSG00000036825.13"; transcript_id "ENSMUST00000106149.8"; gene_type "protein_coding"; gene_name "Ssx2ip"; transcript_type "protein_coding"; transcript_name "Ssx2ip-202"; exon_number 1; exon_id "ENSMUSE00000668789.3"; level 2; protein_id "ENSMUSP00000101755.2"; transcript_support_level "1"; mgi_id "MGI:2139150"; tag "alternative_5_UTR"; tag "basic"; tag "appris_alternative_1"; tag "CCDS"; ccdsid "CCDS57260.1"; havana_gene "OTTMUSG00000022292.1"; havana_transcript "OTTMUST00000053102.1";
chr3	HAVANA	transcript	146110441	146144661	0	+	.	gene_id "ENSMUSG00000036825.13"; transcript_id "ENSMUST00000106149.8"; gene_type "protein_coding"; gene_name "Ssx2ip"; transcript_type "protein_coding"; transcript_name "Ssx2ip-202"; level 2; protein_id "ENSMUSP00000101755.2"; transcript_support_level "1"; mgi_id "MGI:2139150"; tag "alternative_5_UTR"; tag "basic"; tag "appris_alternative_1"; tag "CCDS"; ccdsid "CCDS57260.1"; havana_gene "OTTMUSG00000022292.1"; havana_transcript "OTTMUST00000053102.1";
chr3	HAVANA	exon	146110446	146110539	0	+	.	gene_id "ENSMUSG00000036825.13"; transcript_id "ENSMUST00000149262.8"; gene_type "protein_coding"; gene_name "Ssx2ip"; transcript_type "protein_coding"; transcript_name "Ssx2ip-207"; exon_number 1; exon_id "ENSMUSE00000778342.2"; level 2; protein_id "ENSMUSP00000122322.2"; transcript_support_level "2"; mgi_id "MGI:2139150"; tag "mRNA_end_NF"; tag "cds_end_NF"; tag "alternative_5_UTR"; havana_gene "OTTMUSG00000022292.1"; havana_transcript "OTTMUST00000053103.1";
chr3	HAVANA	UTR	146110446	146110539	0	+	.	gene_id "ENSMUSG00000036825.13"; transcript_id "ENSMUST00000149262.8"; gene_type "protein_coding"; gene_name "Ssx2ip"; transcript_type "protein_coding"; transcript_name "Ssx2ip-207"; exon_number 1; exon_id "ENSMUSE00000778342.2"; level 2; protein_id "ENSMUSP00000122322.2"; transcript_support_level "2"; mgi_id "MGI:2139150"; tag "mRNA_end_NF"; tag "cds_end_NF"; tag "alternative_5_UTR"; havana_gene "OTTMUSG00000022292.1"; havana_transcript "OTTMUST00000053103.1";
chr3	HAVANA	transcript	146110446	146124120	0	+	.	gene_id "ENSMUSG00000036825.13"; transcript_id "ENSMUST00000149262.8"; gene_type "protein_coding"; gene_name "Ssx2ip"; transcript_type "protein_coding"; transcript_name "Ssx2ip-207"; level 2; protein_id "ENSMUSP00000122322.2"; transcript_support_level "2"; mgi_id "MGI:2139150"; tag "mRNA_end_NF"; tag "cds_end_NF"; tag "alternative_5_UTR"; havana_gene "OTTMUSG00000022292.1"; havana_transcript "OTTMUST00000053103.1";
chr3	HAVANA	exon	146110733	146110831	0	+	.	gene_id "ENSMUSG00000036825.13"; transcript_id "ENSMUST00000129978.2"; gene_type "protein_coding"; gene_name "Ssx2ip"; transcript_type "protein_coding"; transcript_name "Ssx2ip-205"; exon_number 1; exon_id "ENSMUSE00000822320.2"; level 2; protein_id "ENSMUSP00000117501.2"; transcript_support_level "3"; mgi_id "MGI:2139150"; tag "mRNA_end_NF"; tag "cds_end_NF"; tag "alternative_5_UTR"; havana_gene "OTTMUSG00000022292.1"; havana_transcript "OTTMUST00000053105.1";
chr3	HAVANA	UTR	146110733	146110831	0	+	.	gene_id "ENSMUSG00000036825.13"; transcript_id "ENSMUST00000129978.2"; gene_type "protein_coding"; gene_name "Ssx2ip"; transcript_type "protein_coding"; transcript_name "Ssx2ip-205"; exon_number 1; exon_id "ENSMUSE00000822320.2"; level 2; protein_id "ENSMUSP00000117501.2"; transcript_support_level "3"; mgi_id "MGI:2139150"; tag "mRNA_end_NF"; tag "cds_end_NF"; tag "alternative_5_UTR"; havana_gene "OTTMUSG00000022292.1"; havana_transcript "OTTMUST00000053105.1";
chr3	HAVANA	transcript	146110733	146125080	0	+	.	gene_id "ENSMUSG00000036825.13"; transcript_id "ENSMUST00000129978.2"; gene_type "protein_coding"; gene_name "Ssx2ip"; transcript_type "protein_coding"; transcript_name "Ssx2ip-205"; level 2; protein_id "ENSMUSP00000117501.2"; transcript_support_level "3"; mgi_id "MGI:2139150"; tag "mRNA_end_NF"; tag "cds_end_NF"; tag "alternative_5_UTR"; havana_gene "OTTMUSG00000022292.1"; havana_transcript "OTTMUST00000053105.1";
chr3	HAVANA	exon	146120451	146120554	0	+	.	gene_id "ENSMUSG00000036825.13"; transcript_id "ENSMUST00000106149.8"; gene_type "protein_coding"; gene_name "Ssx2ip"; transcript_type "protein_coding"; transcript_name "Ssx2ip-202"; exon_number 2; exon_id "ENSMUSE00000668786.2"; level 2; protein_id "ENSMUSP00000101755.2"; transcript_support_level "1"; mgi_id "MGI:2139150"; tag "alternative_5_UTR"; tag "basic"; tag "appris_alternative_1"; tag "CCDS"; ccdsid "CCDS57260.1"; havana_gene "OTTMUSG00000022292.1"; havana_transcript "OTTMUST00000053102.1";
chr3	HAVANA	UTR	146120451	146120554	0	+	.	gene_id "ENSMUSG00000036825.13"; transcript_id "ENSMUST00000106149.8"; gene_type "protein_coding"; gene_name "Ssx2ip"; transcript_type "protein_coding"; transcript_name "Ssx2ip-202"; exon_number 2; exon_id "ENSMUSE00000668786.2"; level 2; protein_id "ENSMUSP00000101755.2"; transcript_support_level "1"; mgi_id "MGI:2139150"; tag "alternative_5_UTR"; tag "basic"; tag "appris_alternative_1"; tag "CCDS"; ccdsid "CCDS57260.1"; havana_gene "OTTMUSG00000022292.1"; havana_transcript "OTTMUST00000053102.1";
chr3	HAVANA	exon	146120451	146120554	0	+	.	gene_id "ENSMUSG00000036825.13"; transcript_id "ENSMUST00000149262.8"; gene_type "protein_coding"; gene_name "Ssx2ip"; transcript_type "protein_coding"; transcript_name "Ssx2ip-207"; exon_number 2; exon_id "ENSMUSE00000668786.2"; level 2; protein_id "ENSMUSP00000122322.2"; transcript_support_level "2"; mgi_id "MGI:2139150"; tag "mRNA_end_NF"; tag "cds_end_NF"; tag "alternative_5_UTR"; havana_gene "OTTMUSG00000022292.1"; havana_transcript "OTTMUST00000053103.1";
chr3	HAVANA	UTR	146120451	146120554	0	+	.	gene_id "ENSMUSG00000036825.13"; transcript_id "ENSMUST00000149262.8"; gene_type "protein_coding"; gene_name "Ssx2ip"; transcript_type "protein_coding"; transcript_name "Ssx2ip-207"; exon_number 2; exon_id "ENSMUSE00000668786.2"; level 2; protein_id "ENSMUSP00000122322.2"; transcript_support_level "2"; mgi_id "MGI:2139150"; tag "mRNA_end_NF"; tag "cds_end_NF"; tag "alternative_5_UTR"; havana_gene "OTTMUSG00000022292.1"; havana_transcript "OTTMUST00000053103.1";
chr3	HAVANA	UTR	146123362	146123502	0	+	.	gene_id "ENSMUSG00000036825.13"; transcript_id "ENSMUST00000106151.8"; gene_type "protein_coding"; gene_name "Ssx2ip"; transcript_type "protein_coding"; transcript_name "Ssx2ip-203"; exon_number 2; exon_id "ENSMUSE00000385699.3"; level 2; protein_id "ENSMUSP00000101757.2"; transcript_support_level "1"; mgi_id "MGI:2139150"; tag "alternative_5_UTR"; tag "basic"; tag "appris_alternative_1"; tag "CCDS"; ccdsid "CCDS57260.1"; havana_gene "OTTMUSG00000022292.1"; havana_transcript "OTTMUST00000053100.1";
chr3	HAVANA	UTR	146123362	146123502	0	+	.	gene_id "ENSMUSG00000036825.13"; transcript_id "ENSMUST00000106153.9"; gene_type "protein_coding"; gene_name "Ssx2ip"; transcript_type "protein_coding"; transcript_name "Ssx2ip-204"; exon_number 2; exon_id "ENSMUSE00000385699.3"; level 2; protein_id "ENSMUSP00000101759.3"; transcript_support_level "1"; mgi_id "MGI:2139150"; tag "basic"; tag "Ensembl_canonical"; tag "GENCODE_Primary"; tag "appris_principal_4"; tag "CCDS"; ccdsid "CCDS38665.1"; havana_gene "OTTMUSG00000022292.1"; havana_transcript "OTTMUST00000053099.1";
chr3	HAVANA	UTR	146123362	146123502	0	+	.	gene_id "ENSMUSG00000036825.13"; transcript_id "ENSMUST00000039021.11"; gene_type "protein_coding"; gene_name "Ssx2ip"; transcript_type "protein_coding"; transcript_name "Ssx2ip-201"; exon_number 2; exon_id "ENSMUSE00000385699.3"; level 2; protein_id "ENSMUSP00000045663.5"; transcript_support_level "1"; mgi_id "MGI:2139150"; tag "NAGNAG_splice_site"; tag "basic"; tag "appris_alternative_1"; tag "CCDS"; ccdsid "CCDS57260.1"; havana_gene "OTTMUSG00000022292.1"; havana_transcript "OTTMUST00000053101.1";
chr3	HAVANA	UTR	146123362	146123502	0	+	.	gene_id "ENSMUSG00000036825.13"; transcript_id "ENSMUST00000106149.8"; gene_type "protein_coding"; gene_name "Ssx2ip"; transcript_type "protein_coding"; transcript_name "Ssx2ip-202"; exon_number 3; exon_id "ENSMUSE00000385699.3"; level 2; protein_id "ENSMUSP00000101755.2"; transcript_support_level "1"; mgi_id "MGI:2139150"; tag "alternative_5_UTR"; tag "basic"; tag "appris_alternative_1"; tag "CCDS"; ccdsid "CCDS57260.1"; havana_gene "OTTMUSG00000022292.1"; havana_transcript "OTTMUST00000053102.1";
chr3	HAVANA	UTR	146123362	146123502	0	+	.	gene_id "ENSMUSG00000036825.13"; transcript_id "ENSMUST00000149262.8"; gene_type "protein_coding"; gene_name "Ssx2ip"; transcript_type "protein_coding"; transcript_name "Ssx2ip-207"; exon_number 3; exon_id "ENSMUSE00000385699.3"; level 2; protein_id "ENSMUSP00000122322.2"; transcript_support_level "2"; mgi_id "MGI:2139150"; tag "mRNA_end_NF"; tag "cds_end_NF"; tag "alternative_5_UTR"; havana_gene "OTTMUSG00000022292.1"; havana_transcript "OTTMUST00000053103.1";
chr3	HAVANA	UTR	146123362	146123502	0	+	.	gene_id "ENSMUSG00000036825.13"; transcript_id "ENSMUST00000129978.2"; gene_type "protein_coding"; gene_name "Ssx2ip"; transcript_type "protein_coding"; transcript_name "Ssx2ip-205"; exon_number 2; exon_id "ENSMUSE00000385699.3"; level 2; protein_id "ENSMUSP00000117501.2"; transcript_support_level "3"; mgi_id "MGI:2139150"; tag "mRNA_end_NF"; tag "cds_end_NF"; tag "alternative_5_UTR"; havana_gene "OTTMUSG00000022292.1"; havana_transcript "OTTMUST00000053105.1";
chr3	HAVANA	exon	146123362	146123545	0	+	.	gene_id "ENSMUSG00000036825.13"; transcript_id "ENSMUST00000106151.8"; gene_type "protein_coding"; gene_name "Ssx2ip"; transcript_type "protein_coding"; transcript_name "Ssx2ip-203"; exon_number 2; exon_id "ENSMUSE00000385699.3"; level 2; protein_id "ENSMUSP00000101757.2"; transcript_support_level "1"; mgi_id "MGI:2139150"; tag "alternative_5_UTR"; tag "basic"; tag "appris_alternative_1"; tag "CCDS"; ccdsid "CCDS57260.1"; havana_gene "OTTMUSG00000022292.1"; havana_transcript "OTTMUST00000053100.1";
chr3	HAVANA	exon	146123362	146123545	0	+	.	gene_id "ENSMUSG00000036825.13"; transcript_id "ENSMUST00000106153.9"; gene_type "protein_coding"; gene_name "Ssx2ip"; transcript_type "protein_coding"; transcript_name "Ssx2ip-204"; exon_number 2; exon_id "ENSMUSE00000385699.3"; level 2; protein_id "ENSMUSP00000101759.3"; transcript_support_level "1"; mgi_id "MGI:2139150"; tag "basic"; tag "Ensembl_canonical"; tag "GENCODE_Primary"; tag "appris_principal_4"; tag "CCDS"; ccdsid "CCDS38665.1"; havana_gene "OTTMUSG00000022292.1"; havana_transcript "OTTMUST00000053099.1";
chr3	HAVANA	exon	146123362	146123545	0	+	.	gene_id "ENSMUSG00000036825.13"; transcript_id "ENSMUST00000039021.11"; gene_type "protein_coding"; gene_name "Ssx2ip"; transcript_type "protein_coding"; transcript_name "Ssx2ip-201"; exon_number 2; exon_id "ENSMUSE00000385699.3"; level 2; protein_id "ENSMUSP00000045663.5"; transcript_support_level "1"; mgi_id "MGI:2139150"; tag "NAGNAG_splice_site"; tag "basic"; tag "appris_alternative_1"; tag "CCDS"; ccdsid "CCDS57260.1"; havana_gene "OTTMUSG00000022292.1"; havana_transcript "OTTMUST00000053101.1";
chr3	HAVANA	exon	146123362	146123545	0	+	.	gene_id "ENSMUSG00000036825.13"; transcript_id "ENSMUST00000106149.8"; gene_type "protein_coding"; gene_name "Ssx2ip"; transcript_type "protein_coding"; transcript_name "Ssx2ip-202"; exon_number 3; exon_id "ENSMUSE00000385699.3"; level 2; protein_id "ENSMUSP00000101755.2"; transcript_support_level "1"; mgi_id "MGI:2139150"; tag "alternative_5_UTR"; tag "basic"; tag "appris_alternative_1"; tag "CCDS"; ccdsid "CCDS57260.1"; havana_gene "OTTMUSG00000022292.1"; havana_transcript "OTTMUST00000053102.1";
chr3	HAVANA	exon	146123362	146123545	0	+	.	gene_id "ENSMUSG00000036825.13"; transcript_id "ENSMUST00000149262.8"; gene_type "protein_coding"; gene_name "Ssx2ip"; transcript_type "protein_coding"; transcript_name "Ssx2ip-207"; exon_number 3; exon_id "ENSMUSE00000385699.3"; level 2; protein_id "ENSMUSP00000122322.2"; transcript_support_level "2"; mgi_id "MGI:2139150"; tag "mRNA_end_NF"; tag "cds_end_NF"; tag "alternative_5_UTR"; havana_gene "OTTMUSG00000022292.1"; havana_transcript "OTTMUST00000053103.1";
chr3	HAVANA	exon	146123362	146123545	0	+	.	gene_id "ENSMUSG00000036825.13"; transcript_id "ENSMUST00000129978.2"; gene_type "protein_coding"; gene_name "Ssx2ip"; transcript_type "protein_coding"; transcript_name "Ssx2ip-205"; exon_number 2; exon_id "ENSMUSE00000385699.3"; level 2; protein_id "ENSMUSP00000117501.2"; transcript_support_level "3"; mgi_id "MGI:2139150"; tag "mRNA_end_NF"; tag "cds_end_NF"; tag "alternative_5_UTR"; havana_gene "OTTMUSG00000022292.1"; havana_transcript "OTTMUST00000053105.1";
chr3	HAVANA	start_codon	146123503	146123505	0	+	0	gene_id "ENSMUSG00000036825.13"; transcript_id "ENSMUST00000106151.8"; gene_type "protein_coding"; gene_name "Ssx2ip"; transcript_type "protein_coding"; transcript_name "Ssx2ip-203"; exon_number 2; exon_id "ENSMUSE00000385699.3"; level 2; protein_id "ENSMUSP00000101757.2"; transcript_support_level "1"; mgi_id "MGI:2139150"; tag "alternative_5_UTR"; tag "basic"; tag "appris_alternative_1"; tag "CCDS"; ccdsid "CCDS57260.1"; havana_gene "OTTMUSG00000022292.1"; havana_transcript "OTTMUST00000053100.1";
chr3	HAVANA	start_codon	146123503	146123505	0	+	0	gene_id "ENSMUSG00000036825.13"; transcript_id "ENSMUST00000106153.9"; gene_type "protein_coding"; gene_name "Ssx2ip"; transcript_type "protein_coding"; transcript_name "Ssx2ip-204"; exon_number 2; exon_id "ENSMUSE00000385699.3"; level 2; protein_id "ENSMUSP00000101759.3"; transcript_support_level "1"; mgi_id "MGI:2139150"; tag "basic"; tag "Ensembl_canonical"; tag "GENCODE_Primary"; tag "appris_principal_4"; tag "CCDS"; ccdsid "CCDS38665.1"; havana_gene "OTTMUSG00000022292.1"; havana_transcript "OTTMUST00000053099.1";
chr3	HAVANA	start_codon	146123503	146123505	0	+	0	gene_id "ENSMUSG00000036825.13"; transcript_id "ENSMUST00000039021.11"; gene_type "protein_coding"; gene_name "Ssx2ip"; transcript_type "protein_coding"; transcript_name "Ssx2ip-201"; exon_number 2; exon_id "ENSMUSE00000385699.3"; level 2; protein_id "ENSMUSP00000045663.5"; transcript_support_level "1"; mgi_id "MGI:2139150"; tag "NAGNAG_splice_site"; tag "basic"; tag "appris_alternative_1"; tag "CCDS"; ccdsid "CCDS57260.1"; havana_gene "OTTMUSG00000022292.1"; havana_transcript "OTTMUST00000053101.1";
chr3	HAVANA	start_codon	146123503	146123505	0	+	0	gene_id "ENSMUSG00000036825.13"; transcript_id "ENSMUST00000106149.8"; gene_type "protein_coding"; gene_name "Ssx2ip"; transcript_type "protein_coding"; transcript_name "Ssx2ip-202"; exon_number 3; exon_id "ENSMUSE00000385699.3"; level 2; protein_id "ENSMUSP00000101755.2"; transcript_support_level "1"; mgi_id "MGI:2139150"; tag "alternative_5_UTR"; tag "basic"; tag "appris_alternative_1"; tag "CCDS"; ccdsid "CCDS57260.1"; havana_gene "OTTMUSG00000022292.1"; havana_transcript "OTTMUST00000053102.1";
chr3	HAVANA	start_codon	146123503	146123505	0	+	0	gene_id "ENSMUSG00000036825.13"; transcript_id "ENSMUST00000149262.8"; gene_type "protein_coding"; gene_name "Ssx2ip"; transcript_type "protein_coding"; transcript_name "Ssx2ip-207"; exon_number 3; exon_id "ENSMUSE00000385699.3"; level 2; protein_id "ENSMUSP00000122322.2"; transcript_support_level "2"; mgi_id "MGI:2139150"; tag "mRNA_end_NF"; tag "cds_end_NF"; tag "alternative_5_UTR"; havana_gene "OTTMUSG00000022292.1"; havana_transcript "OTTMUST00000053103.1";
chr3	HAVANA	start_codon	146123503	146123505	0	+	0	gene_id "ENSMUSG00000036825.13"; transcript_id "ENSMUST00000129978.2"; gene_type "protein_coding"; gene_name "Ssx2ip"; transcript_type "protein_coding"; transcript_name "Ssx2ip-205"; exon_number 2; exon_id "ENSMUSE00000385699.3"; level 2; protein_id "ENSMUSP00000117501.2"; transcript_support_level "3"; mgi_id "MGI:2139150"; tag "mRNA_end_NF"; tag "cds_end_NF"; tag "alternative_5_UTR"; havana_gene "OTTMUSG00000022292.1"; havana_transcript "OTTMUST00000053105.1";
chr3	HAVANA	CDS	146123503	146123545	0	+	0	gene_id "ENSMUSG00000036825.13"; transcript_id "ENSMUST00000106151.8"; gene_type "protein_coding"; gene_name "Ssx2ip"; transcript_type "protein_coding"; transcript_name "Ssx2ip-203"; exon_number 2; exon_id "ENSMUSE00000385699.3"; level 2; protein_id "ENSMUSP00000101757.2"; transcript_support_level "1"; mgi_id "MGI:2139150"; tag "alternative_5_UTR"; tag "basic"; tag "appris_alternative_1"; tag "CCDS"; ccdsid "CCDS57260.1"; havana_gene "OTTMUSG00000022292.1"; havana_transcript "OTTMUST00000053100.1";
chr3	HAVANA	CDS	146123503	146123545	0	+	0	gene_id "ENSMUSG00000036825.13"; transcript_id "ENSMUST00000106153.9"; gene_type "protein_coding"; gene_name "Ssx2ip"; transcript_type "protein_coding"; transcript_name "Ssx2ip-204"; exon_number 2; exon_id "ENSMUSE00000385699.3"; level 2; protein_id "ENSMUSP00000101759.3"; transcript_support_level "1"; mgi_id "MGI:2139150"; tag "basic"; tag "Ensembl_canonical"; tag "GENCODE_Primary"; tag "appris_principal_4"; tag "CCDS"; ccdsid "CCDS38665.1"; havana_gene "OTTMUSG00000022292.1"; havana_transcript "OTTMUST00000053099.1";
chr3	HAVANA	CDS	146123503	146123545	0	+	0	gene_id "ENSMUSG00000036825.13"; transcript_id "ENSMUST00000039021.11"; gene_type "protein_coding"; gene_name "Ssx2ip"; transcript_type "protein_coding"; transcript_name "Ssx2ip-201"; exon_number 2; exon_id "ENSMUSE00000385699.3"; level 2; protein_id "ENSMUSP00000045663.5"; transcript_support_level "1"; mgi_id "MGI:2139150"; tag "NAGNAG_splice_site"; tag "basic"; tag "appris_alternative_1"; tag "CCDS"; ccdsid "CCDS57260.1"; havana_gene "OTTMUSG00000022292.1"; havana_transcript "OTTMUST00000053101.1";
chr3	HAVANA	CDS	146123503	146123545	0	+	0	gene_id "ENSMUSG00000036825.13"; transcript_id "ENSMUST00000106149.8"; gene_type "protein_coding"; gene_name "Ssx2ip"; transcript_type "protein_coding"; transcript_name "Ssx2ip-202"; exon_number 3; exon_id "ENSMUSE00000385699.3"; level 2; protein_id "ENSMUSP00000101755.2"; transcript_support_level "1"; mgi_id "MGI:2139150"; tag "alternative_5_UTR"; tag "basic"; tag "appris_alternative_1"; tag "CCDS"; ccdsid "CCDS57260.1"; havana_gene "OTTMUSG00000022292.1"; havana_transcript "OTTMUST00000053102.1";
chr3	HAVANA	CDS	146123503	146123545	0	+	0	gene_id "ENSMUSG00000036825.13"; transcript_id "ENSMUST00000149262.8"; gene_type "protein_coding"; gene_name "Ssx2ip"; transcript_type "protein_coding"; transcript_name "Ssx2ip-207"; exon_number 3; exon_id "ENSMUSE00000385699.3"; level 2; protein_id "ENSMUSP00000122322.2"; transcript_support_level "2"; mgi_id "MGI:2139150"; tag "mRNA_end_NF"; tag "cds_end_NF"; tag "alternative_5_UTR"; havana_gene "OTTMUSG00000022292.1"; havana_transcript "OTTMUST00000053103.1";
chr3	HAVANA	CDS	146123503	146123545	0	+	0	gene_id "ENSMUSG00000036825.13"; transcript_id "ENSMUST00000129978.2"; gene_type "protein_coding"; gene_name "Ssx2ip"; transcript_type "protein_coding"; transcript_name "Ssx2ip-205"; exon_number 2; exon_id "ENSMUSE00000385699.3"; level 2; protein_id "ENSMUSP00000117501.2"; transcript_support_level "3"; mgi_id "MGI:2139150"; tag "mRNA_end_NF"; tag "cds_end_NF"; tag "alternative_5_UTR"; havana_gene "OTTMUSG00000022292.1"; havana_transcript "OTTMUST00000053105.1";
chr3	HAVANA	exon	146124030	146124120	0	+	.	gene_id "ENSMUSG00000036825.13"; transcript_id "ENSMUST00000149262.8"; gene_type "protein_coding"; gene_name "Ssx2ip"; transcript_type "protein_coding"; transcript_name "Ssx2ip-207"; exon_number 4; exon_id "ENSMUSE00000799070.2"; level 2; protein_id "ENSMUSP00000122322.2"; transcript_support_level "2"; mgi_id "MGI:2139150"; tag "mRNA_end_NF"; tag "cds_end_NF"; tag "alternative_5_UTR"; havana_gene "OTTMUSG00000022292.1"; havana_transcript "OTTMUST00000053103.1";
chr3	HAVANA	CDS	146124030	146124120	0	+	2	gene_id "ENSMUSG00000036825.13"; transcript_id "ENSMUST00000149262.8"; gene_type "protein_coding"; gene_name "Ssx2ip"; transcript_type "protein_coding"; transcript_name "Ssx2ip-207"; exon_number 4; exon_id "ENSMUSE00000799070.2"; level 2; protein_id "ENSMUSP00000122322.2"; transcript_support_level "2"; mgi_id "MGI:2139150"; tag "mRNA_end_NF"; tag "cds_end_NF"; tag "alternative_5_UTR"; havana_gene "OTTMUSG00000022292.1"; havana_transcript "OTTMUST00000053103.1";
chr3	HAVANA	exon	146124030	146124199	0	+	.	gene_id "ENSMUSG00000036825.13"; transcript_id "ENSMUST00000106151.8"; gene_type "protein_coding"; gene_name "Ssx2ip"; transcript_type "protein_coding"; transcript_name "Ssx2ip-203"; exon_number 3; exon_id "ENSMUSE00000225799.2"; level 2; protein_id "ENSMUSP00000101757.2"; transcript_support_level "1"; mgi_id "MGI:2139150"; tag "alternative_5_UTR"; tag "basic"; tag "appris_alternative_1"; tag "CCDS"; ccdsid "CCDS57260.1"; havana_gene "OTTMUSG00000022292.1"; havana_transcript "OTTMUST00000053100.1";
chr3	HAVANA	CDS	146124030	146124199	0	+	2	gene_id "ENSMUSG00000036825.13"; transcript_id "ENSMUST00000106151.8"; gene_type "protein_coding"; gene_name "Ssx2ip"; transcript_type "protein_coding"; transcript_name "Ssx2ip-203"; exon_number 3; exon_id "ENSMUSE00000225799.2"; level 2; protein_id "ENSMUSP00000101757.2"; transcript_support_level "1"; mgi_id "MGI:2139150"; tag "alternative_5_UTR"; tag "basic"; tag "appris_alternative_1"; tag "CCDS"; ccdsid "CCDS57260.1"; havana_gene "OTTMUSG00000022292.1"; havana_transcript "OTTMUST00000053100.1";
chr3	HAVANA	exon	146124030	146124199	0	+	.	gene_id "ENSMUSG00000036825.13"; transcript_id "ENSMUST00000106153.9"; gene_type "protein_coding"; gene_name "Ssx2ip"; transcript_type "protein_coding"; transcript_name "Ssx2ip-204"; exon_number 3; exon_id "ENSMUSE00000225799.2"; level 2; protein_id "ENSMUSP00000101759.3"; transcript_support_level "1"; mgi_id "MGI:2139150"; tag "basic"; tag "Ensembl_canonical"; tag "GENCODE_Primary"; tag "appris_principal_4"; tag "CCDS"; ccdsid "CCDS38665.1"; havana_gene "OTTMUSG00000022292.1"; havana_transcript "OTTMUST00000053099.1";
chr3	HAVANA	CDS	146124030	146124199	0	+	2	gene_id "ENSMUSG00000036825.13"; transcript_id "ENSMUST00000106153.9"; gene_type "protein_coding"; gene_name "Ssx2ip"; transcript_type "protein_coding"; transcript_name "Ssx2ip-204"; exon_number 3; exon_id "ENSMUSE00000225799.2"; level 2; protein_id "ENSMUSP00000101759.3"; transcript_support_level "1"; mgi_id "MGI:2139150"; tag "basic"; tag "Ensembl_canonical"; tag "GENCODE_Primary"; tag "appris_principal_4"; tag "CCDS"; ccdsid "CCDS38665.1"; havana_gene "OTTMUSG00000022292.1"; havana_transcript "OTTMUST00000053099.1";
chr3	HAVANA	exon	146124030	146124199	0	+	.	gene_id "ENSMUSG00000036825.13"; transcript_id "ENSMUST00000039021.11"; gene_type "protein_coding"; gene_name "Ssx2ip"; transcript_type "protein_coding"; transcript_name "Ssx2ip-201"; exon_number 3; exon_id "ENSMUSE00000225799.2"; level 2; protein_id "ENSMUSP00000045663.5"; transcript_support_level "1"; mgi_id "MGI:2139150"; tag "NAGNAG_splice_site"; tag "basic"; tag "appris_alternative_1"; tag "CCDS"; ccdsid "CCDS57260.1"; havana_gene "OTTMUSG00000022292.1"; havana_transcript "OTTMUST00000053101.1";
chr3	HAVANA	CDS	146124030	146124199	0	+	2	gene_id "ENSMUSG00000036825.13"; transcript_id "ENSMUST00000039021.11"; gene_type "protein_coding"; gene_name "Ssx2ip"; transcript_type "protein_coding"; transcript_name "Ssx2ip-201"; exon_number 3; exon_id "ENSMUSE00000225799.2"; level 2; protein_id "ENSMUSP00000045663.5"; transcript_support_level "1"; mgi_id "MGI:2139150"; tag "NAGNAG_splice_site"; tag "basic"; tag "appris_alternative_1"; tag "CCDS"; ccdsid "CCDS57260.1"; havana_gene "OTTMUSG00000022292.1"; havana_transcript "OTTMUST00000053101.1";
chr3	HAVANA	exon	146124030	146124199	0	+	.	gene_id "ENSMUSG00000036825.13"; transcript_id "ENSMUST00000106149.8"; gene_type "protein_coding"; gene_name "Ssx2ip"; transcript_type "protein_coding"; transcript_name "Ssx2ip-202"; exon_number 4; exon_id "ENSMUSE00000225799.2"; level 2; protein_id "ENSMUSP00000101755.2"; transcript_support_level "1"; mgi_id "MGI:2139150"; tag "alternative_5_UTR"; tag "basic"; tag "appris_alternative_1"; tag "CCDS"; ccdsid "CCDS57260.1"; havana_gene "OTTMUSG00000022292.1"; havana_transcript "OTTMUST00000053102.1";
chr3	HAVANA	CDS	146124030	146124199	0	+	2	gene_id "ENSMUSG00000036825.13"; transcript_id "ENSMUST00000106149.8"; gene_type "protein_coding"; gene_name "Ssx2ip"; transcript_type "protein_coding"; transcript_name "Ssx2ip-202"; exon_number 4; exon_id "ENSMUSE00000225799.2"; level 2; protein_id "ENSMUSP00000101755.2"; transcript_support_level "1"; mgi_id "MGI:2139150"; tag "alternative_5_UTR"; tag "basic"; tag "appris_alternative_1"; tag "CCDS"; ccdsid "CCDS57260.1"; havana_gene "OTTMUSG00000022292.1"; havana_transcript "OTTMUST00000053102.1";
chr3	HAVANA	exon	146124030	146124199	0	+	.	gene_id "ENSMUSG00000036825.13"; transcript_id "ENSMUST00000129978.2"; gene_type "protein_coding"; gene_name "Ssx2ip"; transcript_type "protein_coding"; transcript_name "Ssx2ip-205"; exon_number 3; exon_id "ENSMUSE00000225799.2"; level 2; protein_id "ENSMUSP00000117501.2"; transcript_support_level "3"; mgi_id "MGI:2139150"; tag "mRNA_end_NF"; tag "cds_end_NF"; tag "alternative_5_UTR"; havana_gene "OTTMUSG00000022292.1"; havana_transcript "OTTMUST00000053105.1";
chr3	HAVANA	CDS	146124030	146124199	0	+	2	gene_id "ENSMUSG00000036825.13"; transcript_id "ENSMUST00000129978.2"; gene_type "protein_coding"; gene_name "Ssx2ip"; transcript_type "protein_coding"; transcript_name "Ssx2ip-205"; exon_number 3; exon_id "ENSMUSE00000225799.2"; level 2; protein_id "ENSMUSP00000117501.2"; transcript_support_level "3"; mgi_id "MGI:2139150"; tag "mRNA_end_NF"; tag "cds_end_NF"; tag "alternative_5_UTR"; havana_gene "OTTMUSG00000022292.1"; havana_transcript "OTTMUST00000053105.1";
chr3	HAVANA	exon	146124890	146125080	0	+	.	gene_id "ENSMUSG00000036825.13"; transcript_id "ENSMUST00000129978.2"; gene_type "protein_coding"; gene_name "Ssx2ip"; transcript_type "protein_coding"; transcript_name "Ssx2ip-205"; exon_number 4; exon_id "ENSMUSE00000805356.2"; level 2; protein_id "ENSMUSP00000117501.2"; transcript_support_level "3"; mgi_id "MGI:2139150"; tag "mRNA_end_NF"; tag "cds_end_NF"; tag "alternative_5_UTR"; havana_gene "OTTMUSG00000022292.1"; havana_transcript "OTTMUST00000053105.1";
chr3	HAVANA	CDS	146124890	146125080	0	+	0	gene_id "ENSMUSG00000036825.13"; transcript_id "ENSMUST00000129978.2"; gene_type "protein_coding"; gene_name "Ssx2ip"; transcript_type "protein_coding"; transcript_name "Ssx2ip-205"; exon_number 4; exon_id "ENSMUSE00000805356.2"; level 2; protein_id "ENSMUSP00000117501.2"; transcript_support_level "3"; mgi_id "MGI:2139150"; tag "mRNA_end_NF"; tag "cds_end_NF"; tag "alternative_5_UTR"; havana_gene "OTTMUSG00000022292.1"; havana_transcript "OTTMUST00000053105.1";
chr3	HAVANA	exon	146124890	146125102	0	+	.	gene_id "ENSMUSG00000036825.13"; transcript_id "ENSMUST00000106151.8"; gene_type "protein_coding"; gene_name "Ssx2ip"; transcript_type "protein_coding"; transcript_name "Ssx2ip-203"; exon_number 4; exon_id "ENSMUSE00000225787.2"; level 2; protein_id "ENSMUSP00000101757.2"; transcript_support_level "1"; mgi_id "MGI:2139150"; tag "alternative_5_UTR"; tag "basic"; tag "appris_alternative_1"; tag "CCDS"; ccdsid "CCDS57260.1"; havana_gene "OTTMUSG00000022292.1"; havana_transcript "OTTMUST00000053100.1";
chr3	HAVANA	CDS	146124890	146125102	0	+	0	gene_id "ENSMUSG00000036825.13"; transcript_id "ENSMUST00000106151.8"; gene_type "protein_coding"; gene_name "Ssx2ip"; transcript_type "protein_coding"; transcript_name "Ssx2ip-203"; exon_number 4; exon_id "ENSMUSE00000225787.2"; level 2; protein_id "ENSMUSP00000101757.2"; transcript_support_level "1"; mgi_id "MGI:2139150"; tag "alternative_5_UTR"; tag "basic"; tag "appris_alternative_1"; tag "CCDS"; ccdsid "CCDS57260.1"; havana_gene "OTTMUSG00000022292.1"; havana_transcript "OTTMUST00000053100.1";
chr3	HAVANA	exon	146124890	146125102	0	+	.	gene_id "ENSMUSG00000036825.13"; transcript_id "ENSMUST00000106153.9"; gene_type "protein_coding"; gene_name "Ssx2ip"; transcript_type "protein_coding"; transcript_name "Ssx2ip-204"; exon_number 4; exon_id "ENSMUSE00000225787.2"; level 2; protein_id "ENSMUSP00000101759.3"; transcript_support_level "1"; mgi_id "MGI:2139150"; tag "basic"; tag "Ensembl_canonical"; tag "GENCODE_Primary"; tag "appris_principal_4"; tag "CCDS"; ccdsid "CCDS38665.1"; havana_gene "OTTMUSG00000022292.1"; havana_transcript "OTTMUST00000053099.1";
chr3	HAVANA	CDS	146124890	146125102	0	+	0	gene_id "ENSMUSG00000036825.13"; transcript_id "ENSMUST00000106153.9"; gene_type "protein_coding"; gene_name "Ssx2ip"; transcript_type "protein_coding"; transcript_name "Ssx2ip-204"; exon_number 4; exon_id "ENSMUSE00000225787.2"; level 2; protein_id "ENSMUSP00000101759.3"; transcript_support_level "1"; mgi_id "MGI:2139150"; tag "basic"; tag "Ensembl_canonical"; tag "GENCODE_Primary"; tag "appris_principal_4"; tag "CCDS"; ccdsid "CCDS38665.1"; havana_gene "OTTMUSG00000022292.1"; havana_transcript "OTTMUST00000053099.1";
chr3	HAVANA	exon	146124890	146125102	0	+	.	gene_id "ENSMUSG00000036825.13"; transcript_id "ENSMUST00000039021.11"; gene_type "protein_coding"; gene_name "Ssx2ip"; transcript_type "protein_coding"; transcript_name "Ssx2ip-201"; exon_number 4; exon_id "ENSMUSE00000225787.2"; level 2; protein_id "ENSMUSP00000045663.5"; transcript_support_level "1"; mgi_id "MGI:2139150"; tag "NAGNAG_splice_site"; tag "basic"; tag "appris_alternative_1"; tag "CCDS"; ccdsid "CCDS57260.1"; havana_gene "OTTMUSG00000022292.1"; havana_transcript "OTTMUST00000053101.1";
chr3	HAVANA	CDS	146124890	146125102	0	+	0	gene_id "ENSMUSG00000036825.13"; transcript_id "ENSMUST00000039021.11"; gene_type "protein_coding"; gene_name "Ssx2ip"; transcript_type "protein_coding"; transcript_name "Ssx2ip-201"; exon_number 4; exon_id "ENSMUSE00000225787.2"; level 2; protein_id "ENSMUSP00000045663.5"; transcript_support_level "1"; mgi_id "MGI:2139150"; tag "NAGNAG_splice_site"; tag "basic"; tag "appris_alternative_1"; tag "CCDS"; ccdsid "CCDS57260.1"; havana_gene "OTTMUSG00000022292.1"; havana_transcript "OTTMUST00000053101.1";
chr3	HAVANA	exon	146124890	146125102	0	+	.	gene_id "ENSMUSG00000036825.13"; transcript_id "ENSMUST00000106149.8"; gene_type "protein_coding"; gene_name "Ssx2ip"; transcript_type "protein_coding"; transcript_name "Ssx2ip-202"; exon_number 5; exon_id "ENSMUSE00000225787.2"; level 2; protein_id "ENSMUSP00000101755.2"; transcript_support_level "1"; mgi_id "MGI:2139150"; tag "alternative_5_UTR"; tag "basic"; tag "appris_alternative_1"; tag "CCDS"; ccdsid "CCDS57260.1"; havana_gene "OTTMUSG00000022292.1"; havana_transcript "OTTMUST00000053102.1";
chr3	HAVANA	CDS	146124890	146125102	0	+	0	gene_id "ENSMUSG00000036825.13"; transcript_id "ENSMUST00000106149.8"; gene_type "protein_coding"; gene_name "Ssx2ip"; transcript_type "protein_coding"; transcript_name "Ssx2ip-202"; exon_number 5; exon_id "ENSMUSE00000225787.2"; level 2; protein_id "ENSMUSP00000101755.2"; transcript_support_level "1"; mgi_id "MGI:2139150"; tag "alternative_5_UTR"; tag "basic"; tag "appris_alternative_1"; tag "CCDS"; ccdsid "CCDS57260.1"; havana_gene "OTTMUSG00000022292.1"; havana_transcript "OTTMUST00000053102.1";
chr3	HAVANA	exon	146128651	146128761	0	+	.	gene_id "ENSMUSG00000036825.13"; transcript_id "ENSMUST00000106151.8"; gene_type "protein_coding"; gene_name "Ssx2ip"; transcript_type "protein_coding"; transcript_name "Ssx2ip-203"; exon_number 5; exon_id "ENSMUSE00000225777.2"; level 2; protein_id "ENSMUSP00000101757.2"; transcript_support_level "1"; mgi_id "MGI:2139150"; tag "alternative_5_UTR"; tag "basic"; tag "appris_alternative_1"; tag "CCDS"; ccdsid "CCDS57260.1"; havana_gene "OTTMUSG00000022292.1"; havana_transcript "OTTMUST00000053100.1";
chr3	HAVANA	CDS	146128651	146128761	0	+	0	gene_id "ENSMUSG00000036825.13"; transcript_id "ENSMUST00000106151.8"; gene_type "protein_coding"; gene_name "Ssx2ip"; transcript_type "protein_coding"; transcript_name "Ssx2ip-203"; exon_number 5; exon_id "ENSMUSE00000225777.2"; level 2; protein_id "ENSMUSP00000101757.2"; transcript_support_level "1"; mgi_id "MGI:2139150"; tag "alternative_5_UTR"; tag "basic"; tag "appris_alternative_1"; tag "CCDS"; ccdsid "CCDS57260.1"; havana_gene "OTTMUSG00000022292.1"; havana_transcript "OTTMUST00000053100.1";
chr3	HAVANA	exon	146128651	146128761	0	+	.	gene_id "ENSMUSG00000036825.13"; transcript_id "ENSMUST00000106153.9"; gene_type "protein_coding"; gene_name "Ssx2ip"; transcript_type "protein_coding"; transcript_name "Ssx2ip-204"; exon_number 5; exon_id "ENSMUSE00000225777.2"; level 2; protein_id "ENSMUSP00000101759.3"; transcript_support_level "1"; mgi_id "MGI:2139150"; tag "basic"; tag "Ensembl_canonical"; tag "GENCODE_Primary"; tag "appris_principal_4"; tag "CCDS"; ccdsid "CCDS38665.1"; havana_gene "OTTMUSG00000022292.1"; havana_transcript "OTTMUST00000053099.1";
chr3	HAVANA	CDS	146128651	146128761	0	+	0	gene_id "ENSMUSG00000036825.13"; transcript_id "ENSMUST00000106153.9"; gene_type "protein_coding"; gene_name "Ssx2ip"; transcript_type "protein_coding"; transcript_name "Ssx2ip-204"; exon_number 5; exon_id "ENSMUSE00000225777.2"; level 2; protein_id "ENSMUSP00000101759.3"; transcript_support_level "1"; mgi_id "MGI:2139150"; tag "basic"; tag "Ensembl_canonical"; tag "GENCODE_Primary"; tag "appris_principal_4"; tag "CCDS"; ccdsid "CCDS38665.1"; havana_gene "OTTMUSG00000022292.1"; havana_transcript "OTTMUST00000053099.1";
chr3	HAVANA	exon	146128651	146128761	0	+	.	gene_id "ENSMUSG00000036825.13"; transcript_id "ENSMUST00000039021.11"; gene_type "protein_coding"; gene_name "Ssx2ip"; transcript_type "protein_coding"; transcript_name "Ssx2ip-201"; exon_number 5; exon_id "ENSMUSE00000225777.2"; level 2; protein_id "ENSMUSP00000045663.5"; transcript_support_level "1"; mgi_id "MGI:2139150"; tag "NAGNAG_splice_site"; tag "basic"; tag "appris_alternative_1"; tag "CCDS"; ccdsid "CCDS57260.1"; havana_gene "OTTMUSG00000022292.1"; havana_transcript "OTTMUST00000053101.1";
chr3	HAVANA	CDS	146128651	146128761	0	+	0	gene_id "ENSMUSG00000036825.13"; transcript_id "ENSMUST00000039021.11"; gene_type "protein_coding"; gene_name "Ssx2ip"; transcript_type "protein_coding"; transcript_name "Ssx2ip-201"; exon_number 5; exon_id "ENSMUSE00000225777.2"; level 2; protein_id "ENSMUSP00000045663.5"; transcript_support_level "1"; mgi_id "MGI:2139150"; tag "NAGNAG_splice_site"; tag "basic"; tag "appris_alternative_1"; tag "CCDS"; ccdsid "CCDS57260.1"; havana_gene "OTTMUSG00000022292.1"; havana_transcript "OTTMUST00000053101.1";
chr3	HAVANA	exon	146128651	146128761	0	+	.	gene_id "ENSMUSG00000036825.13"; transcript_id "ENSMUST00000106149.8"; gene_type "protein_coding"; gene_name "Ssx2ip"; transcript_type "protein_coding"; transcript_name "Ssx2ip-202"; exon_number 6; exon_id "ENSMUSE00000225777.2"; level 2; protein_id "ENSMUSP00000101755.2"; transcript_support_level "1"; mgi_id "MGI:2139150"; tag "alternative_5_UTR"; tag "basic"; tag "appris_alternative_1"; tag "CCDS"; ccdsid "CCDS57260.1"; havana_gene "OTTMUSG00000022292.1"; havana_transcript "OTTMUST00000053102.1";
chr3	HAVANA	CDS	146128651	146128761	0	+	0	gene_id "ENSMUSG00000036825.13"; transcript_id "ENSMUST00000106149.8"; gene_type "protein_coding"; gene_name "Ssx2ip"; transcript_type "protein_coding"; transcript_name "Ssx2ip-202"; exon_number 6; exon_id "ENSMUSE00000225777.2"; level 2; protein_id "ENSMUSP00000101755.2"; transcript_support_level "1"; mgi_id "MGI:2139150"; tag "alternative_5_UTR"; tag "basic"; tag "appris_alternative_1"; tag "CCDS"; ccdsid "CCDS57260.1"; havana_gene "OTTMUSG00000022292.1"; havana_transcript "OTTMUST00000053102.1";
chr3	HAVANA	exon	146132078	146132213	0	+	.	gene_id "ENSMUSG00000036825.13"; transcript_id "ENSMUST00000106151.8"; gene_type "protein_coding"; gene_name "Ssx2ip"; transcript_type "protein_coding"; transcript_name "Ssx2ip-203"; exon_number 6; exon_id "ENSMUSE00000225771.2"; level 2; protein_id "ENSMUSP00000101757.2"; transcript_support_level "1"; mgi_id "MGI:2139150"; tag "alternative_5_UTR"; tag "basic"; tag "appris_alternative_1"; tag "CCDS"; ccdsid "CCDS57260.1"; havana_gene "OTTMUSG00000022292.1"; havana_transcript "OTTMUST00000053100.1";
chr3	HAVANA	CDS	146132078	146132213	0	+	0	gene_id "ENSMUSG00000036825.13"; transcript_id "ENSMUST00000106151.8"; gene_type "protein_coding"; gene_name "Ssx2ip"; transcript_type "protein_coding"; transcript_name "Ssx2ip-203"; exon_number 6; exon_id "ENSMUSE00000225771.2"; level 2; protein_id "ENSMUSP00000101757.2"; transcript_support_level "1"; mgi_id "MGI:2139150"; tag "alternative_5_UTR"; tag "basic"; tag "appris_alternative_1"; tag "CCDS"; ccdsid "CCDS57260.1"; havana_gene "OTTMUSG00000022292.1"; havana_transcript "OTTMUST00000053100.1";
chr3	HAVANA	exon	146132078	146132213	0	+	.	gene_id "ENSMUSG00000036825.13"; transcript_id "ENSMUST00000106153.9"; gene_type "protein_coding"; gene_name "Ssx2ip"; transcript_type "protein_coding"; transcript_name "Ssx2ip-204"; exon_number 6; exon_id "ENSMUSE00000225771.2"; level 2; protein_id "ENSMUSP00000101759.3"; transcript_support_level "1"; mgi_id "MGI:2139150"; tag "basic"; tag "Ensembl_canonical"; tag "GENCODE_Primary"; tag "appris_principal_4"; tag "CCDS"; ccdsid "CCDS38665.1"; havana_gene "OTTMUSG00000022292.1"; havana_transcript "OTTMUST00000053099.1";
chr3	HAVANA	CDS	146132078	146132213	0	+	0	gene_id "ENSMUSG00000036825.13"; transcript_id "ENSMUST00000106153.9"; gene_type "protein_coding"; gene_name "Ssx2ip"; transcript_type "protein_coding"; transcript_name "Ssx2ip-204"; exon_number 6; exon_id "ENSMUSE00000225771.2"; level 2; protein_id "ENSMUSP00000101759.3"; transcript_support_level "1"; mgi_id "MGI:2139150"; tag "basic"; tag "Ensembl_canonical"; tag "GENCODE_Primary"; tag "appris_principal_4"; tag "CCDS"; ccdsid "CCDS38665.1"; havana_gene "OTTMUSG00000022292.1"; havana_transcript "OTTMUST00000053099.1";
chr3	HAVANA	exon	146132078	146132213	0	+	.	gene_id "ENSMUSG00000036825.13"; transcript_id "ENSMUST00000039021.11"; gene_type "protein_coding"; gene_name "Ssx2ip"; transcript_type "protein_coding"; transcript_name "Ssx2ip-201"; exon_number 6; exon_id "ENSMUSE00000225771.2"; level 2; protein_id "ENSMUSP00000045663.5"; transcript_support_level "1"; mgi_id "MGI:2139150"; tag "NAGNAG_splice_site"; tag "basic"; tag "appris_alternative_1"; tag "CCDS"; ccdsid "CCDS57260.1"; havana_gene "OTTMUSG00000022292.1"; havana_transcript "OTTMUST00000053101.1";
chr3	HAVANA	CDS	146132078	146132213	0	+	0	gene_id "ENSMUSG00000036825.13"; transcript_id "ENSMUST00000039021.11"; gene_type "protein_coding"; gene_name "Ssx2ip"; transcript_type "protein_coding"; transcript_name "Ssx2ip-201"; exon_number 6; exon_id "ENSMUSE00000225771.2"; level 2; protein_id "ENSMUSP00000045663.5"; transcript_support_level "1"; mgi_id "MGI:2139150"; tag "NAGNAG_splice_site"; tag "basic"; tag "appris_alternative_1"; tag "CCDS"; ccdsid "CCDS57260.1"; havana_gene "OTTMUSG00000022292.1"; havana_transcript "OTTMUST00000053101.1";
chr3	HAVANA	exon	146132078	146132213	0	+	.	gene_id "ENSMUSG00000036825.13"; transcript_id "ENSMUST00000106149.8"; gene_type "protein_coding"; gene_name "Ssx2ip"; transcript_type "protein_coding"; transcript_name "Ssx2ip-202"; exon_number 7; exon_id "ENSMUSE00000225771.2"; level 2; protein_id "ENSMUSP00000101755.2"; transcript_support_level "1"; mgi_id "MGI:2139150"; tag "alternative_5_UTR"; tag "basic"; tag "appris_alternative_1"; tag "CCDS"; ccdsid "CCDS57260.1"; havana_gene "OTTMUSG00000022292.1"; havana_transcript "OTTMUST00000053102.1";
chr3	HAVANA	CDS	146132078	146132213	0	+	0	gene_id "ENSMUSG00000036825.13"; transcript_id "ENSMUST00000106149.8"; gene_type "protein_coding"; gene_name "Ssx2ip"; transcript_type "protein_coding"; transcript_name "Ssx2ip-202"; exon_number 7; exon_id "ENSMUSE00000225771.2"; level 2; protein_id "ENSMUSP00000101755.2"; transcript_support_level "1"; mgi_id "MGI:2139150"; tag "alternative_5_UTR"; tag "basic"; tag "appris_alternative_1"; tag "CCDS"; ccdsid "CCDS57260.1"; havana_gene "OTTMUSG00000022292.1"; havana_transcript "OTTMUST00000053102.1";
chr3	HAVANA	exon	146133580	146133655	0	+	.	gene_id "ENSMUSG00000036825.13"; transcript_id "ENSMUST00000106151.8"; gene_type "protein_coding"; gene_name "Ssx2ip"; transcript_type "protein_coding"; transcript_name "Ssx2ip-203"; exon_number 7; exon_id "ENSMUSE00000225762.2"; level 2; protein_id "ENSMUSP00000101757.2"; transcript_support_level "1"; mgi_id "MGI:2139150"; tag "alternative_5_UTR"; tag "basic"; tag "appris_alternative_1"; tag "CCDS"; ccdsid "CCDS57260.1"; havana_gene "OTTMUSG00000022292.1"; havana_transcript "OTTMUST00000053100.1";
chr3	HAVANA	CDS	146133580	146133655	0	+	2	gene_id "ENSMUSG00000036825.13"; transcript_id "ENSMUST00000106151.8"; gene_type "protein_coding"; gene_name "Ssx2ip"; transcript_type "protein_coding"; transcript_name "Ssx2ip-203"; exon_number 7; exon_id "ENSMUSE00000225762.2"; level 2; protein_id "ENSMUSP00000101757.2"; transcript_support_level "1"; mgi_id "MGI:2139150"; tag "alternative_5_UTR"; tag "basic"; tag "appris_alternative_1"; tag "CCDS"; ccdsid "CCDS57260.1"; havana_gene "OTTMUSG00000022292.1"; havana_transcript "OTTMUST00000053100.1";
chr3	HAVANA	exon	146133580	146133655	0	+	.	gene_id "ENSMUSG00000036825.13"; transcript_id "ENSMUST00000106153.9"; gene_type "protein_coding"; gene_name "Ssx2ip"; transcript_type "protein_coding"; transcript_name "Ssx2ip-204"; exon_number 7; exon_id "ENSMUSE00000225762.2"; level 2; protein_id "ENSMUSP00000101759.3"; transcript_support_level "1"; mgi_id "MGI:2139150"; tag "basic"; tag "Ensembl_canonical"; tag "GENCODE_Primary"; tag "appris_principal_4"; tag "CCDS"; ccdsid "CCDS38665.1"; havana_gene "OTTMUSG00000022292.1"; havana_transcript "OTTMUST00000053099.1";
chr3	HAVANA	CDS	146133580	146133655	0	+	2	gene_id "ENSMUSG00000036825.13"; transcript_id "ENSMUST00000106153.9"; gene_type "protein_coding"; gene_name "Ssx2ip"; transcript_type "protein_coding"; transcript_name "Ssx2ip-204"; exon_number 7; exon_id "ENSMUSE00000225762.2"; level 2; protein_id "ENSMUSP00000101759.3"; transcript_support_level "1"; mgi_id "MGI:2139150"; tag "basic"; tag "Ensembl_canonical"; tag "GENCODE_Primary"; tag "appris_principal_4"; tag "CCDS"; ccdsid "CCDS38665.1"; havana_gene "OTTMUSG00000022292.1"; havana_transcript "OTTMUST00000053099.1";
chr3	HAVANA	exon	146133580	146133655	0	+	.	gene_id "ENSMUSG00000036825.13"; transcript_id "ENSMUST00000039021.11"; gene_type "protein_coding"; gene_name "Ssx2ip"; transcript_type "protein_coding"; transcript_name "Ssx2ip-201"; exon_number 7; exon_id "ENSMUSE00000225762.2"; level 2; protein_id "ENSMUSP00000045663.5"; transcript_support_level "1"; mgi_id "MGI:2139150"; tag "NAGNAG_splice_site"; tag "basic"; tag "appris_alternative_1"; tag "CCDS"; ccdsid "CCDS57260.1"; havana_gene "OTTMUSG00000022292.1"; havana_transcript "OTTMUST00000053101.1";
chr3	HAVANA	CDS	146133580	146133655	0	+	2	gene_id "ENSMUSG00000036825.13"; transcript_id "ENSMUST00000039021.11"; gene_type "protein_coding"; gene_name "Ssx2ip"; transcript_type "protein_coding"; transcript_name "Ssx2ip-201"; exon_number 7; exon_id "ENSMUSE00000225762.2"; level 2; protein_id "ENSMUSP00000045663.5"; transcript_support_level "1"; mgi_id "MGI:2139150"; tag "NAGNAG_splice_site"; tag "basic"; tag "appris_alternative_1"; tag "CCDS"; ccdsid "CCDS57260.1"; havana_gene "OTTMUSG00000022292.1"; havana_transcript "OTTMUST00000053101.1";
chr3	HAVANA	exon	146133580	146133655	0	+	.	gene_id "ENSMUSG00000036825.13"; transcript_id "ENSMUST00000106149.8"; gene_type "protein_coding"; gene_name "Ssx2ip"; transcript_type "protein_coding"; transcript_name "Ssx2ip-202"; exon_number 8; exon_id "ENSMUSE00000225762.2"; level 2; protein_id "ENSMUSP00000101755.2"; transcript_support_level "1"; mgi_id "MGI:2139150"; tag "alternative_5_UTR"; tag "basic"; tag "appris_alternative_1"; tag "CCDS"; ccdsid "CCDS57260.1"; havana_gene "OTTMUSG00000022292.1"; havana_transcript "OTTMUST00000053102.1";
chr3	HAVANA	CDS	146133580	146133655	0	+	2	gene_id "ENSMUSG00000036825.13"; transcript_id "ENSMUST00000106149.8"; gene_type "protein_coding"; gene_name "Ssx2ip"; transcript_type "protein_coding"; transcript_name "Ssx2ip-202"; exon_number 8; exon_id "ENSMUSE00000225762.2"; level 2; protein_id "ENSMUSP00000101755.2"; transcript_support_level "1"; mgi_id "MGI:2139150"; tag "alternative_5_UTR"; tag "basic"; tag "appris_alternative_1"; tag "CCDS"; ccdsid "CCDS57260.1"; havana_gene "OTTMUSG00000022292.1"; havana_transcript "OTTMUST00000053102.1";
chr3	HAVANA	exon	146133742	146133922	0	+	.	gene_id "ENSMUSG00000036825.13"; transcript_id "ENSMUST00000106151.8"; gene_type "protein_coding"; gene_name "Ssx2ip"; transcript_type "protein_coding"; transcript_name "Ssx2ip-203"; exon_number 8; exon_id "ENSMUSE00000225755.2"; level 2; protein_id "ENSMUSP00000101757.2"; transcript_support_level "1"; mgi_id "MGI:2139150"; tag "alternative_5_UTR"; tag "basic"; tag "appris_alternative_1"; tag "CCDS"; ccdsid "CCDS57260.1"; havana_gene "OTTMUSG00000022292.1"; havana_transcript "OTTMUST00000053100.1";
chr3	HAVANA	CDS	146133742	146133922	0	+	1	gene_id "ENSMUSG00000036825.13"; transcript_id "ENSMUST00000106151.8"; gene_type "protein_coding"; gene_name "Ssx2ip"; transcript_type "protein_coding"; transcript_name "Ssx2ip-203"; exon_number 8; exon_id "ENSMUSE00000225755.2"; level 2; protein_id "ENSMUSP00000101757.2"; transcript_support_level "1"; mgi_id "MGI:2139150"; tag "alternative_5_UTR"; tag "basic"; tag "appris_alternative_1"; tag "CCDS"; ccdsid "CCDS57260.1"; havana_gene "OTTMUSG00000022292.1"; havana_transcript "OTTMUST00000053100.1";
chr3	HAVANA	exon	146133742	146133922	0	+	.	gene_id "ENSMUSG00000036825.13"; transcript_id "ENSMUST00000106153.9"; gene_type "protein_coding"; gene_name "Ssx2ip"; transcript_type "protein_coding"; transcript_name "Ssx2ip-204"; exon_number 8; exon_id "ENSMUSE00000225755.2"; level 2; protein_id "ENSMUSP00000101759.3"; transcript_support_level "1"; mgi_id "MGI:2139150"; tag "basic"; tag "Ensembl_canonical"; tag "GENCODE_Primary"; tag "appris_principal_4"; tag "CCDS"; ccdsid "CCDS38665.1"; havana_gene "OTTMUSG00000022292.1"; havana_transcript "OTTMUST00000053099.1";
chr3	HAVANA	CDS	146133742	146133922	0	+	1	gene_id "ENSMUSG00000036825.13"; transcript_id "ENSMUST00000106153.9"; gene_type "protein_coding"; gene_name "Ssx2ip"; transcript_type "protein_coding"; transcript_name "Ssx2ip-204"; exon_number 8; exon_id "ENSMUSE00000225755.2"; level 2; protein_id "ENSMUSP00000101759.3"; transcript_support_level "1"; mgi_id "MGI:2139150"; tag "basic"; tag "Ensembl_canonical"; tag "GENCODE_Primary"; tag "appris_principal_4"; tag "CCDS"; ccdsid "CCDS38665.1"; havana_gene "OTTMUSG00000022292.1"; havana_transcript "OTTMUST00000053099.1";
chr3	HAVANA	exon	146133742	146133922	0	+	.	gene_id "ENSMUSG00000036825.13"; transcript_id "ENSMUST00000039021.11"; gene_type "protein_coding"; gene_name "Ssx2ip"; transcript_type "protein_coding"; transcript_name "Ssx2ip-201"; exon_number 8; exon_id "ENSMUSE00000225755.2"; level 2; protein_id "ENSMUSP00000045663.5"; transcript_support_level "1"; mgi_id "MGI:2139150"; tag "NAGNAG_splice_site"; tag "basic"; tag "appris_alternative_1"; tag "CCDS"; ccdsid "CCDS57260.1"; havana_gene "OTTMUSG00000022292.1"; havana_transcript "OTTMUST00000053101.1";
chr3	HAVANA	CDS	146133742	146133922	0	+	1	gene_id "ENSMUSG00000036825.13"; transcript_id "ENSMUST00000039021.11"; gene_type "protein_coding"; gene_name "Ssx2ip"; transcript_type "protein_coding"; transcript_name "Ssx2ip-201"; exon_number 8; exon_id "ENSMUSE00000225755.2"; level 2; protein_id "ENSMUSP00000045663.5"; transcript_support_level "1"; mgi_id "MGI:2139150"; tag "NAGNAG_splice_site"; tag "basic"; tag "appris_alternative_1"; tag "CCDS"; ccdsid "CCDS57260.1"; havana_gene "OTTMUSG00000022292.1"; havana_transcript "OTTMUST00000053101.1";
chr3	HAVANA	exon	146133742	146133922	0	+	.	gene_id "ENSMUSG00000036825.13"; transcript_id "ENSMUST00000106149.8"; gene_type "protein_coding"; gene_name "Ssx2ip"; transcript_type "protein_coding"; transcript_name "Ssx2ip-202"; exon_number 9; exon_id "ENSMUSE00000225755.2"; level 2; protein_id "ENSMUSP00000101755.2"; transcript_support_level "1"; mgi_id "MGI:2139150"; tag "alternative_5_UTR"; tag "basic"; tag "appris_alternative_1"; tag "CCDS"; ccdsid "CCDS57260.1"; havana_gene "OTTMUSG00000022292.1"; havana_transcript "OTTMUST00000053102.1";
chr3	HAVANA	CDS	146133742	146133922	0	+	1	gene_id "ENSMUSG00000036825.13"; transcript_id "ENSMUST00000106149.8"; gene_type "protein_coding"; gene_name "Ssx2ip"; transcript_type "protein_coding"; transcript_name "Ssx2ip-202"; exon_number 9; exon_id "ENSMUSE00000225755.2"; level 2; protein_id "ENSMUSP00000101755.2"; transcript_support_level "1"; mgi_id "MGI:2139150"; tag "alternative_5_UTR"; tag "basic"; tag "appris_alternative_1"; tag "CCDS"; ccdsid "CCDS57260.1"; havana_gene "OTTMUSG00000022292.1"; havana_transcript "OTTMUST00000053102.1";
chr3	HAVANA	exon	146136284	146136834	0	+	.	gene_id "ENSMUSG00000036825.13"; transcript_id "ENSMUST00000141103.2"; gene_type "protein_coding"; gene_name "Ssx2ip"; transcript_type "retained_intron"; transcript_name "Ssx2ip-206"; exon_number 1; exon_id "ENSMUSE00000767596.2"; level 2; transcript_support_level "3"; mgi_id "MGI:2139150"; havana_gene "OTTMUSG00000022292.1"; havana_transcript "OTTMUST00000053104.1";
chr3	HAVANA	transcript	146136284	146138334	0	+	.	gene_id "ENSMUSG00000036825.13"; transcript_id "ENSMUST00000141103.2"; gene_type "protein_coding"; gene_name "Ssx2ip"; transcript_type "retained_intron"; transcript_name "Ssx2ip-206"; level 2; transcript_support_level "3"; mgi_id "MGI:2139150"; havana_gene "OTTMUSG00000022292.1"; havana_transcript "OTTMUST00000053104.1";
chr3	HAVANA	exon	146136684	146136834	0	+	.	gene_id "ENSMUSG00000036825.13"; transcript_id "ENSMUST00000106151.8"; gene_type "protein_coding"; gene_name "Ssx2ip"; transcript_type "protein_coding"; transcript_name "Ssx2ip-203"; exon_number 9; exon_id "ENSMUSE00000225748.2"; level 2; protein_id "ENSMUSP00000101757.2"; transcript_support_level "1"; mgi_id "MGI:2139150"; tag "alternative_5_UTR"; tag "basic"; tag "appris_alternative_1"; tag "CCDS"; ccdsid "CCDS57260.1"; havana_gene "OTTMUSG00000022292.1"; havana_transcript "OTTMUST00000053100.1";
chr3	HAVANA	CDS	146136684	146136834	0	+	0	gene_id "ENSMUSG00000036825.13"; transcript_id "ENSMUST00000106151.8"; gene_type "protein_coding"; gene_name "Ssx2ip"; transcript_type "protein_coding"; transcript_name "Ssx2ip-203"; exon_number 9; exon_id "ENSMUSE00000225748.2"; level 2; protein_id "ENSMUSP00000101757.2"; transcript_support_level "1"; mgi_id "MGI:2139150"; tag "alternative_5_UTR"; tag "basic"; tag "appris_alternative_1"; tag "CCDS"; ccdsid "CCDS57260.1"; havana_gene "OTTMUSG00000022292.1"; havana_transcript "OTTMUST00000053100.1";
chr3	HAVANA	exon	146136684	146136834	0	+	.	gene_id "ENSMUSG00000036825.13"; transcript_id "ENSMUST00000106153.9"; gene_type "protein_coding"; gene_name "Ssx2ip"; transcript_type "protein_coding"; transcript_name "Ssx2ip-204"; exon_number 9; exon_id "ENSMUSE00000225748.2"; level 2; protein_id "ENSMUSP00000101759.3"; transcript_support_level "1"; mgi_id "MGI:2139150"; tag "basic"; tag "Ensembl_canonical"; tag "GENCODE_Primary"; tag "appris_principal_4"; tag "CCDS"; ccdsid "CCDS38665.1"; havana_gene "OTTMUSG00000022292.1"; havana_transcript "OTTMUST00000053099.1";
chr3	HAVANA	CDS	146136684	146136834	0	+	0	gene_id "ENSMUSG00000036825.13"; transcript_id "ENSMUST00000106153.9"; gene_type "protein_coding"; gene_name "Ssx2ip"; transcript_type "protein_coding"; transcript_name "Ssx2ip-204"; exon_number 9; exon_id "ENSMUSE00000225748.2"; level 2; protein_id "ENSMUSP00000101759.3"; transcript_support_level "1"; mgi_id "MGI:2139150"; tag "basic"; tag "Ensembl_canonical"; tag "GENCODE_Primary"; tag "appris_principal_4"; tag "CCDS"; ccdsid "CCDS38665.1"; havana_gene "OTTMUSG00000022292.1"; havana_transcript "OTTMUST00000053099.1";
chr3	HAVANA	exon	146136684	146136834	0	+	.	gene_id "ENSMUSG00000036825.13"; transcript_id "ENSMUST00000039021.11"; gene_type "protein_coding"; gene_name "Ssx2ip"; transcript_type "protein_coding"; transcript_name "Ssx2ip-201"; exon_number 9; exon_id "ENSMUSE00000225748.2"; level 2; protein_id "ENSMUSP00000045663.5"; transcript_support_level "1"; mgi_id "MGI:2139150"; tag "NAGNAG_splice_site"; tag "basic"; tag "appris_alternative_1"; tag "CCDS"; ccdsid "CCDS57260.1"; havana_gene "OTTMUSG00000022292.1"; havana_transcript "OTTMUST00000053101.1";
chr3	HAVANA	CDS	146136684	146136834	0	+	0	gene_id "ENSMUSG00000036825.13"; transcript_id "ENSMUST00000039021.11"; gene_type "protein_coding"; gene_name "Ssx2ip"; transcript_type "protein_coding"; transcript_name "Ssx2ip-201"; exon_number 9; exon_id "ENSMUSE00000225748.2"; level 2; protein_id "ENSMUSP00000045663.5"; transcript_support_level "1"; mgi_id "MGI:2139150"; tag "NAGNAG_splice_site"; tag "basic"; tag "appris_alternative_1"; tag "CCDS"; ccdsid "CCDS57260.1"; havana_gene "OTTMUSG00000022292.1"; havana_transcript "OTTMUST00000053101.1";
chr3	HAVANA	exon	146136684	146136834	0	+	.	gene_id "ENSMUSG00000036825.13"; transcript_id "ENSMUST00000106149.8"; gene_type "protein_coding"; gene_name "Ssx2ip"; transcript_type "protein_coding"; transcript_name "Ssx2ip-202"; exon_number 10; exon_id "ENSMUSE00000225748.2"; level 2; protein_id "ENSMUSP00000101755.2"; transcript_support_level "1"; mgi_id "MGI:2139150"; tag "alternative_5_UTR"; tag "basic"; tag "appris_alternative_1"; tag "CCDS"; ccdsid "CCDS57260.1"; havana_gene "OTTMUSG00000022292.1"; havana_transcript "OTTMUST00000053102.1";
chr3	HAVANA	CDS	146136684	146136834	0	+	0	gene_id "ENSMUSG00000036825.13"; transcript_id "ENSMUST00000106149.8"; gene_type "protein_coding"; gene_name "Ssx2ip"; transcript_type "protein_coding"; transcript_name "Ssx2ip-202"; exon_number 10; exon_id "ENSMUSE00000225748.2"; level 2; protein_id "ENSMUSP00000101755.2"; transcript_support_level "1"; mgi_id "MGI:2139150"; tag "alternative_5_UTR"; tag "basic"; tag "appris_alternative_1"; tag "CCDS"; ccdsid "CCDS57260.1"; havana_gene "OTTMUSG00000022292.1"; havana_transcript "OTTMUST00000053102.1";
chr3	HAVANA	exon	146138236	146138334	0	+	.	gene_id "ENSMUSG00000036825.13"; transcript_id "ENSMUST00000141103.2"; gene_type "protein_coding"; gene_name "Ssx2ip"; transcript_type "retained_intron"; transcript_name "Ssx2ip-206"; exon_number 2; exon_id "ENSMUSE00000754630.2"; level 2; transcript_support_level "3"; mgi_id "MGI:2139150"; havana_gene "OTTMUSG00000022292.1"; havana_transcript "OTTMUST00000053104.1";
chr3	HAVANA	exon	146138236	146138372	0	+	.	gene_id "ENSMUSG00000036825.13"; transcript_id "ENSMUST00000106151.8"; gene_type "protein_coding"; gene_name "Ssx2ip"; transcript_type "protein_coding"; transcript_name "Ssx2ip-203"; exon_number 10; exon_id "ENSMUSE00000225741.2"; level 2; protein_id "ENSMUSP00000101757.2"; transcript_support_level "1"; mgi_id "MGI:2139150"; tag "alternative_5_UTR"; tag "basic"; tag "appris_alternative_1"; tag "CCDS"; ccdsid "CCDS57260.1"; havana_gene "OTTMUSG00000022292.1"; havana_transcript "OTTMUST00000053100.1";
chr3	HAVANA	CDS	146138236	146138372	0	+	2	gene_id "ENSMUSG00000036825.13"; transcript_id "ENSMUST00000106151.8"; gene_type "protein_coding"; gene_name "Ssx2ip"; transcript_type "protein_coding"; transcript_name "Ssx2ip-203"; exon_number 10; exon_id "ENSMUSE00000225741.2"; level 2; protein_id "ENSMUSP00000101757.2"; transcript_support_level "1"; mgi_id "MGI:2139150"; tag "alternative_5_UTR"; tag "basic"; tag "appris_alternative_1"; tag "CCDS"; ccdsid "CCDS57260.1"; havana_gene "OTTMUSG00000022292.1"; havana_transcript "OTTMUST00000053100.1";
chr3	HAVANA	exon	146138236	146138372	0	+	.	gene_id "ENSMUSG00000036825.13"; transcript_id "ENSMUST00000106153.9"; gene_type "protein_coding"; gene_name "Ssx2ip"; transcript_type "protein_coding"; transcript_name "Ssx2ip-204"; exon_number 10; exon_id "ENSMUSE00000225741.2"; level 2; protein_id "ENSMUSP00000101759.3"; transcript_support_level "1"; mgi_id "MGI:2139150"; tag "basic"; tag "Ensembl_canonical"; tag "GENCODE_Primary"; tag "appris_principal_4"; tag "CCDS"; ccdsid "CCDS38665.1"; havana_gene "OTTMUSG00000022292.1"; havana_transcript "OTTMUST00000053099.1";
chr3	HAVANA	CDS	146138236	146138372	0	+	2	gene_id "ENSMUSG00000036825.13"; transcript_id "ENSMUST00000106153.9"; gene_type "protein_coding"; gene_name "Ssx2ip"; transcript_type "protein_coding"; transcript_name "Ssx2ip-204"; exon_number 10; exon_id "ENSMUSE00000225741.2"; level 2; protein_id "ENSMUSP00000101759.3"; transcript_support_level "1"; mgi_id "MGI:2139150"; tag "basic"; tag "Ensembl_canonical"; tag "GENCODE_Primary"; tag "appris_principal_4"; tag "CCDS"; ccdsid "CCDS38665.1"; havana_gene "OTTMUSG00000022292.1"; havana_transcript "OTTMUST00000053099.1";
chr3	HAVANA	exon	146138236	146138372	0	+	.	gene_id "ENSMUSG00000036825.13"; transcript_id "ENSMUST00000039021.11"; gene_type "protein_coding"; gene_name "Ssx2ip"; transcript_type "protein_coding"; transcript_name "Ssx2ip-201"; exon_number 10; exon_id "ENSMUSE00000225741.2"; level 2; protein_id "ENSMUSP00000045663.5"; transcript_support_level "1"; mgi_id "MGI:2139150"; tag "NAGNAG_splice_site"; tag "basic"; tag "appris_alternative_1"; tag "CCDS"; ccdsid "CCDS57260.1"; havana_gene "OTTMUSG00000022292.1"; havana_transcript "OTTMUST00000053101.1";
chr3	HAVANA	CDS	146138236	146138372	0	+	2	gene_id "ENSMUSG00000036825.13"; transcript_id "ENSMUST00000039021.11"; gene_type "protein_coding"; gene_name "Ssx2ip"; transcript_type "protein_coding"; transcript_name "Ssx2ip-201"; exon_number 10; exon_id "ENSMUSE00000225741.2"; level 2; protein_id "ENSMUSP00000045663.5"; transcript_support_level "1"; mgi_id "MGI:2139150"; tag "NAGNAG_splice_site"; tag "basic"; tag "appris_alternative_1"; tag "CCDS"; ccdsid "CCDS57260.1"; havana_gene "OTTMUSG00000022292.1"; havana_transcript "OTTMUST00000053101.1";
chr3	HAVANA	exon	146138236	146138372	0	+	.	gene_id "ENSMUSG00000036825.13"; transcript_id "ENSMUST00000106149.8"; gene_type "protein_coding"; gene_name "Ssx2ip"; transcript_type "protein_coding"; transcript_name "Ssx2ip-202"; exon_number 11; exon_id "ENSMUSE00000225741.2"; level 2; protein_id "ENSMUSP00000101755.2"; transcript_support_level "1"; mgi_id "MGI:2139150"; tag "alternative_5_UTR"; tag "basic"; tag "appris_alternative_1"; tag "CCDS"; ccdsid "CCDS57260.1"; havana_gene "OTTMUSG00000022292.1"; havana_transcript "OTTMUST00000053102.1";
chr3	HAVANA	CDS	146138236	146138372	0	+	2	gene_id "ENSMUSG00000036825.13"; transcript_id "ENSMUST00000106149.8"; gene_type "protein_coding"; gene_name "Ssx2ip"; transcript_type "protein_coding"; transcript_name "Ssx2ip-202"; exon_number 11; exon_id "ENSMUSE00000225741.2"; level 2; protein_id "ENSMUSP00000101755.2"; transcript_support_level "1"; mgi_id "MGI:2139150"; tag "alternative_5_UTR"; tag "basic"; tag "appris_alternative_1"; tag "CCDS"; ccdsid "CCDS57260.1"; havana_gene "OTTMUSG00000022292.1"; havana_transcript "OTTMUST00000053102.1";
chr3	HAVANA	exon	146138728	146138901	0	+	.	gene_id "ENSMUSG00000036825.13"; transcript_id "ENSMUST00000106153.9"; gene_type "protein_coding"; gene_name "Ssx2ip"; transcript_type "protein_coding"; transcript_name "Ssx2ip-204"; exon_number 11; exon_id "ENSMUSE00000225734.4"; level 2; protein_id "ENSMUSP00000101759.3"; transcript_support_level "1"; mgi_id "MGI:2139150"; tag "basic"; tag "Ensembl_canonical"; tag "GENCODE_Primary"; tag "appris_principal_4"; tag "CCDS"; ccdsid "CCDS38665.1"; havana_gene "OTTMUSG00000022292.1"; havana_transcript "OTTMUST00000053099.1";
chr3	HAVANA	CDS	146138728	146138901	0	+	0	gene_id "ENSMUSG00000036825.13"; transcript_id "ENSMUST00000106153.9"; gene_type "protein_coding"; gene_name "Ssx2ip"; transcript_type "protein_coding"; transcript_name "Ssx2ip-204"; exon_number 11; exon_id "ENSMUSE00000225734.4"; level 2; protein_id "ENSMUSP00000101759.3"; transcript_support_level "1"; mgi_id "MGI:2139150"; tag "basic"; tag "Ensembl_canonical"; tag "GENCODE_Primary"; tag "appris_principal_4"; tag "CCDS"; ccdsid "CCDS38665.1"; havana_gene "OTTMUSG00000022292.1"; havana_transcript "OTTMUST00000053099.1";
chr3	HAVANA	exon	146138731	146138901	0	+	.	gene_id "ENSMUSG00000036825.13"; transcript_id "ENSMUST00000106151.8"; gene_type "protein_coding"; gene_name "Ssx2ip"; transcript_type "protein_coding"; transcript_name "Ssx2ip-203"; exon_number 11; exon_id "ENSMUSE00000668792.2"; level 2; protein_id "ENSMUSP00000101757.2"; transcript_support_level "1"; mgi_id "MGI:2139150"; tag "alternative_5_UTR"; tag "basic"; tag "appris_alternative_1"; tag "CCDS"; ccdsid "CCDS57260.1"; havana_gene "OTTMUSG00000022292.1"; havana_transcript "OTTMUST00000053100.1";
chr3	HAVANA	CDS	146138731	146138901	0	+	0	gene_id "ENSMUSG00000036825.13"; transcript_id "ENSMUST00000106151.8"; gene_type "protein_coding"; gene_name "Ssx2ip"; transcript_type "protein_coding"; transcript_name "Ssx2ip-203"; exon_number 11; exon_id "ENSMUSE00000668792.2"; level 2; protein_id "ENSMUSP00000101757.2"; transcript_support_level "1"; mgi_id "MGI:2139150"; tag "alternative_5_UTR"; tag "basic"; tag "appris_alternative_1"; tag "CCDS"; ccdsid "CCDS57260.1"; havana_gene "OTTMUSG00000022292.1"; havana_transcript "OTTMUST00000053100.1";
chr3	HAVANA	exon	146138731	146138901	0	+	.	gene_id "ENSMUSG00000036825.13"; transcript_id "ENSMUST00000039021.11"; gene_type "protein_coding"; gene_name "Ssx2ip"; transcript_type "protein_coding"; transcript_name "Ssx2ip-201"; exon_number 11; exon_id "ENSMUSE00000668792.2"; level 2; protein_id "ENSMUSP00000045663.5"; transcript_support_level "1"; mgi_id "MGI:2139150"; tag "NAGNAG_splice_site"; tag "basic"; tag "appris_alternative_1"; tag "CCDS"; ccdsid "CCDS57260.1"; havana_gene "OTTMUSG00000022292.1"; havana_transcript "OTTMUST00000053101.1";
chr3	HAVANA	CDS	146138731	146138901	0	+	0	gene_id "ENSMUSG00000036825.13"; transcript_id "ENSMUST00000039021.11"; gene_type "protein_coding"; gene_name "Ssx2ip"; transcript_type "protein_coding"; transcript_name "Ssx2ip-201"; exon_number 11; exon_id "ENSMUSE00000668792.2"; level 2; protein_id "ENSMUSP00000045663.5"; transcript_support_level "1"; mgi_id "MGI:2139150"; tag "NAGNAG_splice_site"; tag "basic"; tag "appris_alternative_1"; tag "CCDS"; ccdsid "CCDS57260.1"; havana_gene "OTTMUSG00000022292.1"; havana_transcript "OTTMUST00000053101.1";
chr3	HAVANA	exon	146138731	146138901	0	+	.	gene_id "ENSMUSG00000036825.13"; transcript_id "ENSMUST00000106149.8"; gene_type "protein_coding"; gene_name "Ssx2ip"; transcript_type "protein_coding"; transcript_name "Ssx2ip-202"; exon_number 12; exon_id "ENSMUSE00000668792.2"; level 2; protein_id "ENSMUSP00000101755.2"; transcript_support_level "1"; mgi_id "MGI:2139150"; tag "alternative_5_UTR"; tag "basic"; tag "appris_alternative_1"; tag "CCDS"; ccdsid "CCDS57260.1"; havana_gene "OTTMUSG00000022292.1"; havana_transcript "OTTMUST00000053102.1";
chr3	HAVANA	CDS	146138731	146138901	0	+	0	gene_id "ENSMUSG00000036825.13"; transcript_id "ENSMUST00000106149.8"; gene_type "protein_coding"; gene_name "Ssx2ip"; transcript_type "protein_coding"; transcript_name "Ssx2ip-202"; exon_number 12; exon_id "ENSMUSE00000668792.2"; level 2; protein_id "ENSMUSP00000101755.2"; transcript_support_level "1"; mgi_id "MGI:2139150"; tag "alternative_5_UTR"; tag "basic"; tag "appris_alternative_1"; tag "CCDS"; ccdsid "CCDS57260.1"; havana_gene "OTTMUSG00000022292.1"; havana_transcript "OTTMUST00000053102.1";
chr3	HAVANA	exon	146142298	146142412	0	+	.	gene_id "ENSMUSG00000036825.13"; transcript_id "ENSMUST00000106151.8"; gene_type "protein_coding"; gene_name "Ssx2ip"; transcript_type "protein_coding"; transcript_name "Ssx2ip-203"; exon_number 12; exon_id "ENSMUSE00000225725.2"; level 2; protein_id "ENSMUSP00000101757.2"; transcript_support_level "1"; mgi_id "MGI:2139150"; tag "alternative_5_UTR"; tag "basic"; tag "appris_alternative_1"; tag "CCDS"; ccdsid "CCDS57260.1"; havana_gene "OTTMUSG00000022292.1"; havana_transcript "OTTMUST00000053100.1";
chr3	HAVANA	CDS	146142298	146142412	0	+	0	gene_id "ENSMUSG00000036825.13"; transcript_id "ENSMUST00000106151.8"; gene_type "protein_coding"; gene_name "Ssx2ip"; transcript_type "protein_coding"; transcript_name "Ssx2ip-203"; exon_number 12; exon_id "ENSMUSE00000225725.2"; level 2; protein_id "ENSMUSP00000101757.2"; transcript_support_level "1"; mgi_id "MGI:2139150"; tag "alternative_5_UTR"; tag "basic"; tag "appris_alternative_1"; tag "CCDS"; ccdsid "CCDS57260.1"; havana_gene "OTTMUSG00000022292.1"; havana_transcript "OTTMUST00000053100.1";
chr3	HAVANA	exon	146142298	146142412	0	+	.	gene_id "ENSMUSG00000036825.13"; transcript_id "ENSMUST00000106153.9"; gene_type "protein_coding"; gene_name "Ssx2ip"; transcript_type "protein_coding"; transcript_name "Ssx2ip-204"; exon_number 12; exon_id "ENSMUSE00000225725.2"; level 2; protein_id "ENSMUSP00000101759.3"; transcript_support_level "1"; mgi_id "MGI:2139150"; tag "basic"; tag "Ensembl_canonical"; tag "GENCODE_Primary"; tag "appris_principal_4"; tag "CCDS"; ccdsid "CCDS38665.1"; havana_gene "OTTMUSG00000022292.1"; havana_transcript "OTTMUST00000053099.1";
chr3	HAVANA	CDS	146142298	146142412	0	+	0	gene_id "ENSMUSG00000036825.13"; transcript_id "ENSMUST00000106153.9"; gene_type "protein_coding"; gene_name "Ssx2ip"; transcript_type "protein_coding"; transcript_name "Ssx2ip-204"; exon_number 12; exon_id "ENSMUSE00000225725.2"; level 2; protein_id "ENSMUSP00000101759.3"; transcript_support_level "1"; mgi_id "MGI:2139150"; tag "basic"; tag "Ensembl_canonical"; tag "GENCODE_Primary"; tag "appris_principal_4"; tag "CCDS"; ccdsid "CCDS38665.1"; havana_gene "OTTMUSG00000022292.1"; havana_transcript "OTTMUST00000053099.1";
chr3	HAVANA	exon	146142298	146142412	0	+	.	gene_id "ENSMUSG00000036825.13"; transcript_id "ENSMUST00000039021.11"; gene_type "protein_coding"; gene_name "Ssx2ip"; transcript_type "protein_coding"; transcript_name "Ssx2ip-201"; exon_number 12; exon_id "ENSMUSE00000225725.2"; level 2; protein_id "ENSMUSP00000045663.5"; transcript_support_level "1"; mgi_id "MGI:2139150"; tag "NAGNAG_splice_site"; tag "basic"; tag "appris_alternative_1"; tag "CCDS"; ccdsid "CCDS57260.1"; havana_gene "OTTMUSG00000022292.1"; havana_transcript "OTTMUST00000053101.1";
chr3	HAVANA	CDS	146142298	146142412	0	+	0	gene_id "ENSMUSG00000036825.13"; transcript_id "ENSMUST00000039021.11"; gene_type "protein_coding"; gene_name "Ssx2ip"; transcript_type "protein_coding"; transcript_name "Ssx2ip-201"; exon_number 12; exon_id "ENSMUSE00000225725.2"; level 2; protein_id "ENSMUSP00000045663.5"; transcript_support_level "1"; mgi_id "MGI:2139150"; tag "NAGNAG_splice_site"; tag "basic"; tag "appris_alternative_1"; tag "CCDS"; ccdsid "CCDS57260.1"; havana_gene "OTTMUSG00000022292.1"; havana_transcript "OTTMUST00000053101.1";
chr3	HAVANA	exon	146142298	146142412	0	+	.	gene_id "ENSMUSG00000036825.13"; transcript_id "ENSMUST00000106149.8"; gene_type "protein_coding"; gene_name "Ssx2ip"; transcript_type "protein_coding"; transcript_name "Ssx2ip-202"; exon_number 13; exon_id "ENSMUSE00000225725.2"; level 2; protein_id "ENSMUSP00000101755.2"; transcript_support_level "1"; mgi_id "MGI:2139150"; tag "alternative_5_UTR"; tag "basic"; tag "appris_alternative_1"; tag "CCDS"; ccdsid "CCDS57260.1"; havana_gene "OTTMUSG00000022292.1"; havana_transcript "OTTMUST00000053102.1";
chr3	HAVANA	CDS	146142298	146142412	0	+	0	gene_id "ENSMUSG00000036825.13"; transcript_id "ENSMUST00000106149.8"; gene_type "protein_coding"; gene_name "Ssx2ip"; transcript_type "protein_coding"; transcript_name "Ssx2ip-202"; exon_number 13; exon_id "ENSMUSE00000225725.2"; level 2; protein_id "ENSMUSP00000101755.2"; transcript_support_level "1"; mgi_id "MGI:2139150"; tag "alternative_5_UTR"; tag "basic"; tag "appris_alternative_1"; tag "CCDS"; ccdsid "CCDS57260.1"; havana_gene "OTTMUSG00000022292.1"; havana_transcript "OTTMUST00000053102.1";
chr3	HAVANA	exon	146142931	146143096	0	+	.	gene_id "ENSMUSG00000036825.13"; transcript_id "ENSMUST00000106151.8"; gene_type "protein_coding"; gene_name "Ssx2ip"; transcript_type "protein_coding"; transcript_name "Ssx2ip-203"; exon_number 13; exon_id "ENSMUSE00000225715.2"; level 2; protein_id "ENSMUSP00000101757.2"; transcript_support_level "1"; mgi_id "MGI:2139150"; tag "alternative_5_UTR"; tag "basic"; tag "appris_alternative_1"; tag "CCDS"; ccdsid "CCDS57260.1"; havana_gene "OTTMUSG00000022292.1"; havana_transcript "OTTMUST00000053100.1";
chr3	HAVANA	CDS	146142931	146143096	0	+	2	gene_id "ENSMUSG00000036825.13"; transcript_id "ENSMUST00000106151.8"; gene_type "protein_coding"; gene_name "Ssx2ip"; transcript_type "protein_coding"; transcript_name "Ssx2ip-203"; exon_number 13; exon_id "ENSMUSE00000225715.2"; level 2; protein_id "ENSMUSP00000101757.2"; transcript_support_level "1"; mgi_id "MGI:2139150"; tag "alternative_5_UTR"; tag "basic"; tag "appris_alternative_1"; tag "CCDS"; ccdsid "CCDS57260.1"; havana_gene "OTTMUSG00000022292.1"; havana_transcript "OTTMUST00000053100.1";
chr3	HAVANA	exon	146142931	146143096	0	+	.	gene_id "ENSMUSG00000036825.13"; transcript_id "ENSMUST00000106153.9"; gene_type "protein_coding"; gene_name "Ssx2ip"; transcript_type "protein_coding"; transcript_name "Ssx2ip-204"; exon_number 13; exon_id "ENSMUSE00000225715.2"; level 2; protein_id "ENSMUSP00000101759.3"; transcript_support_level "1"; mgi_id "MGI:2139150"; tag "basic"; tag "Ensembl_canonical"; tag "GENCODE_Primary"; tag "appris_principal_4"; tag "CCDS"; ccdsid "CCDS38665.1"; havana_gene "OTTMUSG00000022292.1"; havana_transcript "OTTMUST00000053099.1";
chr3	HAVANA	CDS	146142931	146143096	0	+	2	gene_id "ENSMUSG00000036825.13"; transcript_id "ENSMUST00000106153.9"; gene_type "protein_coding"; gene_name "Ssx2ip"; transcript_type "protein_coding"; transcript_name "Ssx2ip-204"; exon_number 13; exon_id "ENSMUSE00000225715.2"; level 2; protein_id "ENSMUSP00000101759.3"; transcript_support_level "1"; mgi_id "MGI:2139150"; tag "basic"; tag "Ensembl_canonical"; tag "GENCODE_Primary"; tag "appris_principal_4"; tag "CCDS"; ccdsid "CCDS38665.1"; havana_gene "OTTMUSG00000022292.1"; havana_transcript "OTTMUST00000053099.1";
chr3	HAVANA	exon	146142931	146143096	0	+	.	gene_id "ENSMUSG00000036825.13"; transcript_id "ENSMUST00000039021.11"; gene_type "protein_coding"; gene_name "Ssx2ip"; transcript_type "protein_coding"; transcript_name "Ssx2ip-201"; exon_number 13; exon_id "ENSMUSE00000225715.2"; level 2; protein_id "ENSMUSP00000045663.5"; transcript_support_level "1"; mgi_id "MGI:2139150"; tag "NAGNAG_splice_site"; tag "basic"; tag "appris_alternative_1"; tag "CCDS"; ccdsid "CCDS57260.1"; havana_gene "OTTMUSG00000022292.1"; havana_transcript "OTTMUST00000053101.1";
chr3	HAVANA	CDS	146142931	146143096	0	+	2	gene_id "ENSMUSG00000036825.13"; transcript_id "ENSMUST00000039021.11"; gene_type "protein_coding"; gene_name "Ssx2ip"; transcript_type "protein_coding"; transcript_name "Ssx2ip-201"; exon_number 13; exon_id "ENSMUSE00000225715.2"; level 2; protein_id "ENSMUSP00000045663.5"; transcript_support_level "1"; mgi_id "MGI:2139150"; tag "NAGNAG_splice_site"; tag "basic"; tag "appris_alternative_1"; tag "CCDS"; ccdsid "CCDS57260.1"; havana_gene "OTTMUSG00000022292.1"; havana_transcript "OTTMUST00000053101.1";
chr3	HAVANA	exon	146142931	146143096	0	+	.	gene_id "ENSMUSG00000036825.13"; transcript_id "ENSMUST00000106149.8"; gene_type "protein_coding"; gene_name "Ssx2ip"; transcript_type "protein_coding"; transcript_name "Ssx2ip-202"; exon_number 14; exon_id "ENSMUSE00000225715.2"; level 2; protein_id "ENSMUSP00000101755.2"; transcript_support_level "1"; mgi_id "MGI:2139150"; tag "alternative_5_UTR"; tag "basic"; tag "appris_alternative_1"; tag "CCDS"; ccdsid "CCDS57260.1"; havana_gene "OTTMUSG00000022292.1"; havana_transcript "OTTMUST00000053102.1";
chr3	HAVANA	CDS	146142931	146143096	0	+	2	gene_id "ENSMUSG00000036825.13"; transcript_id "ENSMUST00000106149.8"; gene_type "protein_coding"; gene_name "Ssx2ip"; transcript_type "protein_coding"; transcript_name "Ssx2ip-202"; exon_number 14; exon_id "ENSMUSE00000225715.2"; level 2; protein_id "ENSMUSP00000101755.2"; transcript_support_level "1"; mgi_id "MGI:2139150"; tag "alternative_5_UTR"; tag "basic"; tag "appris_alternative_1"; tag "CCDS"; ccdsid "CCDS57260.1"; havana_gene "OTTMUSG00000022292.1"; havana_transcript "OTTMUST00000053102.1";
chr3	HAVANA	CDS	146144411	146144582	0	+	1	gene_id "ENSMUSG00000036825.13"; transcript_id "ENSMUST00000106151.8"; gene_type "protein_coding"; gene_name "Ssx2ip"; transcript_type "protein_coding"; transcript_name "Ssx2ip-203"; exon_number 14; exon_id "ENSMUSE00000668788.2"; level 2; protein_id "ENSMUSP00000101757.2"; transcript_support_level "1"; mgi_id "MGI:2139150"; tag "alternative_5_UTR"; tag "basic"; tag "appris_alternative_1"; tag "CCDS"; ccdsid "CCDS57260.1"; havana_gene "OTTMUSG00000022292.1"; havana_transcript "OTTMUST00000053100.1";
chr3	HAVANA	CDS	146144411	146144582	0	+	1	gene_id "ENSMUSG00000036825.13"; transcript_id "ENSMUST00000106153.9"; gene_type "protein_coding"; gene_name "Ssx2ip"; transcript_type "protein_coding"; transcript_name "Ssx2ip-204"; exon_number 14; exon_id "ENSMUSE00000338243.6"; level 2; protein_id "ENSMUSP00000101759.3"; transcript_support_level "1"; mgi_id "MGI:2139150"; tag "basic"; tag "Ensembl_canonical"; tag "GENCODE_Primary"; tag "appris_principal_4"; tag "CCDS"; ccdsid "CCDS38665.1"; havana_gene "OTTMUSG00000022292.1"; havana_transcript "OTTMUST00000053099.1";
chr3	HAVANA	CDS	146144411	146144582	0	+	1	gene_id "ENSMUSG00000036825.13"; transcript_id "ENSMUST00000039021.11"; gene_type "protein_coding"; gene_name "Ssx2ip"; transcript_type "protein_coding"; transcript_name "Ssx2ip-201"; exon_number 14; exon_id "ENSMUSE00000668790.2"; level 2; protein_id "ENSMUSP00000045663.5"; transcript_support_level "1"; mgi_id "MGI:2139150"; tag "NAGNAG_splice_site"; tag "basic"; tag "appris_alternative_1"; tag "CCDS"; ccdsid "CCDS57260.1"; havana_gene "OTTMUSG00000022292.1"; havana_transcript "OTTMUST00000053101.1";
chr3	HAVANA	CDS	146144411	146144582	0	+	1	gene_id "ENSMUSG00000036825.13"; transcript_id "ENSMUST00000106149.8"; gene_type "protein_coding"; gene_name "Ssx2ip"; transcript_type "protein_coding"; transcript_name "Ssx2ip-202"; exon_number 15; exon_id "ENSMUSE00000668783.2"; level 2; protein_id "ENSMUSP00000101755.2"; transcript_support_level "1"; mgi_id "MGI:2139150"; tag "alternative_5_UTR"; tag "basic"; tag "appris_alternative_1"; tag "CCDS"; ccdsid "CCDS57260.1"; havana_gene "OTTMUSG00000022292.1"; havana_transcript "OTTMUST00000053102.1";
chr3	HAVANA	exon	146144411	146144661	0	+	.	gene_id "ENSMUSG00000036825.13"; transcript_id "ENSMUST00000106149.8"; gene_type "protein_coding"; gene_name "Ssx2ip"; transcript_type "protein_coding"; transcript_name "Ssx2ip-202"; exon_number 15; exon_id "ENSMUSE00000668783.2"; level 2; protein_id "ENSMUSP00000101755.2"; transcript_support_level "1"; mgi_id "MGI:2139150"; tag "alternative_5_UTR"; tag "basic"; tag "appris_alternative_1"; tag "CCDS"; ccdsid "CCDS57260.1"; havana_gene "OTTMUSG00000022292.1"; havana_transcript "OTTMUST00000053102.1";
chr3	HAVANA	exon	146144411	146145537	0	+	.	gene_id "ENSMUSG00000036825.13"; transcript_id "ENSMUST00000106151.8"; gene_type "protein_coding"; gene_name "Ssx2ip"; transcript_type "protein_coding"; transcript_name "Ssx2ip-203"; exon_number 14; exon_id "ENSMUSE00000668788.2"; level 2; protein_id "ENSMUSP00000101757.2"; transcript_support_level "1"; mgi_id "MGI:2139150"; tag "alternative_5_UTR"; tag "basic"; tag "appris_alternative_1"; tag "CCDS"; ccdsid "CCDS57260.1"; havana_gene "OTTMUSG00000022292.1"; havana_transcript "OTTMUST00000053100.1";
chr3	HAVANA	exon	146144411	146145888	0	+	.	gene_id "ENSMUSG00000036825.13"; transcript_id "ENSMUST00000039021.11"; gene_type "protein_coding"; gene_name "Ssx2ip"; transcript_type "protein_coding"; transcript_name "Ssx2ip-201"; exon_number 14; exon_id "ENSMUSE00000668790.2"; level 2; protein_id "ENSMUSP00000045663.5"; transcript_support_level "1"; mgi_id "MGI:2139150"; tag "NAGNAG_splice_site"; tag "basic"; tag "appris_alternative_1"; tag "CCDS"; ccdsid "CCDS57260.1"; havana_gene "OTTMUSG00000022292.1"; havana_transcript "OTTMUST00000053101.1";
chr3	HAVANA	exon	146144411	146145899	0	+	.	gene_id "ENSMUSG00000036825.13"; transcript_id "ENSMUST00000106153.9"; gene_type "protein_coding"; gene_name "Ssx2ip"; transcript_type "protein_coding"; transcript_name "Ssx2ip-204"; exon_number 14; exon_id "ENSMUSE00000338243.6"; level 2; protein_id "ENSMUSP00000101759.3"; transcript_support_level "1"; mgi_id "MGI:2139150"; tag "basic"; tag "Ensembl_canonical"; tag "GENCODE_Primary"; tag "appris_principal_4"; tag "CCDS"; ccdsid "CCDS38665.1"; havana_gene "OTTMUSG00000022292.1"; havana_transcript "OTTMUST00000053099.1";
chr3	HAVANA	stop_codon	146144583	146144585	0	+	0	gene_id "ENSMUSG00000036825.13"; transcript_id "ENSMUST00000106151.8"; gene_type "protein_coding"; gene_name "Ssx2ip"; transcript_type "protein_coding"; transcript_name "Ssx2ip-203"; exon_number 14; exon_id "ENSMUSE00000668788.2"; level 2; protein_id "ENSMUSP00000101757.2"; transcript_support_level "1"; mgi_id "MGI:2139150"; tag "alternative_5_UTR"; tag "basic"; tag "appris_alternative_1"; tag "CCDS"; ccdsid "CCDS57260.1"; havana_gene "OTTMUSG00000022292.1"; havana_transcript "OTTMUST00000053100.1";
chr3	HAVANA	stop_codon	146144583	146144585	0	+	0	gene_id "ENSMUSG00000036825.13"; transcript_id "ENSMUST00000106153.9"; gene_type "protein_coding"; gene_name "Ssx2ip"; transcript_type "protein_coding"; transcript_name "Ssx2ip-204"; exon_number 14; exon_id "ENSMUSE00000338243.6"; level 2; protein_id "ENSMUSP00000101759.3"; transcript_support_level "1"; mgi_id "MGI:2139150"; tag "basic"; tag "Ensembl_canonical"; tag "GENCODE_Primary"; tag "appris_principal_4"; tag "CCDS"; ccdsid "CCDS38665.1"; havana_gene "OTTMUSG00000022292.1"; havana_transcript "OTTMUST00000053099.1";
chr3	HAVANA	stop_codon	146144583	146144585	0	+	0	gene_id "ENSMUSG00000036825.13"; transcript_id "ENSMUST00000039021.11"; gene_type "protein_coding"; gene_name "Ssx2ip"; transcript_type "protein_coding"; transcript_name "Ssx2ip-201"; exon_number 14; exon_id "ENSMUSE00000668790.2"; level 2; protein_id "ENSMUSP00000045663.5"; transcript_support_level "1"; mgi_id "MGI:2139150"; tag "NAGNAG_splice_site"; tag "basic"; tag "appris_alternative_1"; tag "CCDS"; ccdsid "CCDS57260.1"; havana_gene "OTTMUSG00000022292.1"; havana_transcript "OTTMUST00000053101.1";
chr3	HAVANA	stop_codon	146144583	146144585	0	+	0	gene_id "ENSMUSG00000036825.13"; transcript_id "ENSMUST00000106149.8"; gene_type "protein_coding"; gene_name "Ssx2ip"; transcript_type "protein_coding"; transcript_name "Ssx2ip-202"; exon_number 15; exon_id "ENSMUSE00000668783.2"; level 2; protein_id "ENSMUSP00000101755.2"; transcript_support_level "1"; mgi_id "MGI:2139150"; tag "alternative_5_UTR"; tag "basic"; tag "appris_alternative_1"; tag "CCDS"; ccdsid "CCDS57260.1"; havana_gene "OTTMUSG00000022292.1"; havana_transcript "OTTMUST00000053102.1";
chr3	HAVANA	UTR	146144583	146144661	0	+	.	gene_id "ENSMUSG00000036825.13"; transcript_id "ENSMUST00000106149.8"; gene_type "protein_coding"; gene_name "Ssx2ip"; transcript_type "protein_coding"; transcript_name "Ssx2ip-202"; exon_number 15; exon_id "ENSMUSE00000668783.2"; level 2; protein_id "ENSMUSP00000101755.2"; transcript_support_level "1"; mgi_id "MGI:2139150"; tag "alternative_5_UTR"; tag "basic"; tag "appris_alternative_1"; tag "CCDS"; ccdsid "CCDS57260.1"; havana_gene "OTTMUSG00000022292.1"; havana_transcript "OTTMUST00000053102.1";
chr3	HAVANA	UTR	146144583	146145537	0	+	.	gene_id "ENSMUSG00000036825.13"; transcript_id "ENSMUST00000106151.8"; gene_type "protein_coding"; gene_name "Ssx2ip"; transcript_type "protein_coding"; transcript_name "Ssx2ip-203"; exon_number 14; exon_id "ENSMUSE00000668788.2"; level 2; protein_id "ENSMUSP00000101757.2"; transcript_support_level "1"; mgi_id "MGI:2139150"; tag "alternative_5_UTR"; tag "basic"; tag "appris_alternative_1"; tag "CCDS"; ccdsid "CCDS57260.1"; havana_gene "OTTMUSG00000022292.1"; havana_transcript "OTTMUST00000053100.1";
chr3	HAVANA	UTR	146144583	146145888	0	+	.	gene_id "ENSMUSG00000036825.13"; transcript_id "ENSMUST00000039021.11"; gene_type "protein_coding"; gene_name "Ssx2ip"; transcript_type "protein_coding"; transcript_name "Ssx2ip-201"; exon_number 14; exon_id "ENSMUSE00000668790.2"; level 2; protein_id "ENSMUSP00000045663.5"; transcript_support_level "1"; mgi_id "MGI:2139150"; tag "NAGNAG_splice_site"; tag "basic"; tag "appris_alternative_1"; tag "CCDS"; ccdsid "CCDS57260.1"; havana_gene "OTTMUSG00000022292.1"; havana_transcript "OTTMUST00000053101.1";
chr3	HAVANA	UTR	146144583	146145899	0	+	.	gene_id "ENSMUSG00000036825.13"; transcript_id "ENSMUST00000106153.9"; gene_type "protein_coding"; gene_name "Ssx2ip"; transcript_type "protein_coding"; transcript_name "Ssx2ip-204"; exon_number 14; exon_id "ENSMUSE00000338243.6"; level 2; protein_id "ENSMUSP00000101759.3"; transcript_support_level "1"; mgi_id "MGI:2139150"; tag "basic"; tag "Ensembl_canonical"; tag "GENCODE_Primary"; tag "appris_principal_4"; tag "CCDS"; ccdsid "CCDS38665.1"; havana_gene "OTTMUSG00000022292.1"; havana_transcript "OTTMUST00000053099.1";
chr3	HAVANA	transcript	146155550	146158686	0	+	.	gene_id "ENSMUSG00000028189.13"; transcript_id "ENSMUST00000197166.2"; gene_type "protein_coding"; gene_name "Ctbs"; transcript_type "retained_intron"; transcript_name "Ctbs-204"; level 2; transcript_support_level "NA"; mgi_id "MGI:1921495"; havana_gene "OTTMUSG00000022279.1"; havana_transcript "OTTMUST00000136957.1";
chr3	HAVANA	exon	146155550	146158686	0	+	.	gene_id "ENSMUSG00000028189.13"; transcript_id "ENSMUST00000197166.2"; gene_type "protein_coding"; gene_name "Ctbs"; transcript_type "retained_intron"; transcript_name "Ctbs-204"; exon_number 1; exon_id "ENSMUSE00001347374.2"; level 2; transcript_support_level "NA"; mgi_id "MGI:1921495"; havana_gene "OTTMUSG00000022279.1"; havana_transcript "OTTMUST00000136957.1";
chr3	HAVANA	gene	146155550	146171604	0	+	.	gene_id "ENSMUSG00000028189.13"; gene_type "protein_coding"; gene_name "Ctbs"; level 2; mgi_id "MGI:1921495"; havana_gene "OTTMUSG00000022279.1";
chr3	HAVANA	UTR	146156225	146156256	0	+	.	gene_id "ENSMUSG00000028189.13"; transcript_id "ENSMUST00000061937.13"; gene_type "protein_coding"; gene_name "Ctbs"; transcript_type "protein_coding"; transcript_name "Ctbs-202"; exon_number 1; exon_id "ENSMUSE00000713460.3"; level 2; protein_id "ENSMUSP00000059167.7"; transcript_support_level "1"; mgi_id "MGI:1921495"; tag "basic"; tag "Ensembl_canonical"; tag "GENCODE_Primary"; tag "appris_principal_1"; tag "CCDS"; ccdsid "CCDS80048.1"; havana_gene "OTTMUSG00000022279.1"; havana_transcript "OTTMUST00000053066.1";
chr3	HAVANA	exon	146156225	146156385	0	+	.	gene_id "ENSMUSG00000028189.13"; transcript_id "ENSMUST00000061937.13"; gene_type "protein_coding"; gene_name "Ctbs"; transcript_type "protein_coding"; transcript_name "Ctbs-202"; exon_number 1; exon_id "ENSMUSE00000713460.3"; level 2; protein_id "ENSMUSP00000059167.7"; transcript_support_level "1"; mgi_id "MGI:1921495"; tag "basic"; tag "Ensembl_canonical"; tag "GENCODE_Primary"; tag "appris_principal_1"; tag "CCDS"; ccdsid "CCDS80048.1"; havana_gene "OTTMUSG00000022279.1"; havana_transcript "OTTMUST00000053066.1";
chr3	HAVANA	transcript	146156225	146171604	0	+	.	gene_id "ENSMUSG00000028189.13"; transcript_id "ENSMUST00000061937.13"; gene_type "protein_coding"; gene_name "Ctbs"; transcript_type "protein_coding"; transcript_name "Ctbs-202"; level 2; protein_id "ENSMUSP00000059167.7"; transcript_support_level "1"; mgi_id "MGI:1921495"; tag "basic"; tag "Ensembl_canonical"; tag "GENCODE_Primary"; tag "appris_principal_1"; tag "CCDS"; ccdsid "CCDS80048.1"; havana_gene "OTTMUSG00000022279.1"; havana_transcript "OTTMUST00000053066.1";
chr3	HAVANA	UTR	146156233	146156256	0	+	.	gene_id "ENSMUSG00000028189.13"; transcript_id "ENSMUST00000196609.2"; gene_type "protein_coding"; gene_name "Ctbs"; transcript_type "nonsense_mediated_decay"; transcript_name "Ctbs-203"; exon_number 1; exon_id "ENSMUSE00001349887.2"; level 2; protein_id "ENSMUSP00000142380.2"; transcript_support_level "5"; mgi_id "MGI:1921495"; havana_gene "OTTMUSG00000022279.1"; havana_transcript "OTTMUST00000136958.1";
chr3	HAVANA	exon	146156233	146156385	0	+	.	gene_id "ENSMUSG00000028189.13"; transcript_id "ENSMUST00000196609.2"; gene_type "protein_coding"; gene_name "Ctbs"; transcript_type "nonsense_mediated_decay"; transcript_name "Ctbs-203"; exon_number 1; exon_id "ENSMUSE00001349887.2"; level 2; protein_id "ENSMUSP00000142380.2"; transcript_support_level "5"; mgi_id "MGI:1921495"; havana_gene "OTTMUSG00000022279.1"; havana_transcript "OTTMUST00000136958.1";
chr3	ENSEMBL_gcm37	exon	146156233	146156385	0.0396836572289185	+	.	gene_id "ENSMUSG00000028189.13"; transcript_id "ENSMUSG00000028189.13_tx_4"; exon_id "chr3_146156233_146156385_+"; exonnum "1"; txlen "1261";
chr3	HAVANA	transcript	146156233	146163096	0	+	.	gene_id "ENSMUSG00000028189.13"; transcript_id "ENSMUST00000196609.2"; gene_type "protein_coding"; gene_name "Ctbs"; transcript_type "nonsense_mediated_decay"; transcript_name "Ctbs-203"; level 2; protein_id "ENSMUSP00000142380.2"; transcript_support_level "5"; mgi_id "MGI:1921495"; havana_gene "OTTMUSG00000022279.1"; havana_transcript "OTTMUST00000136958.1";
chr3	HAVANA	UTR	146156248	146156256	0	+	.	gene_id "ENSMUSG00000028189.13"; transcript_id "ENSMUST00000029840.4"; gene_type "protein_coding"; gene_name "Ctbs"; transcript_type "protein_coding"; transcript_name "Ctbs-201"; exon_number 1; exon_id "ENSMUSE00000471656.2"; level 2; protein_id "ENSMUSP00000029840.4"; transcript_support_level "1"; mgi_id "MGI:1921495"; tag "basic"; tag "CCDS"; ccdsid "CCDS17902.1"; havana_gene "OTTMUSG00000022279.1"; havana_transcript "OTTMUST00000053067.1";
chr3	HAVANA	exon	146156248	146156385	0	+	.	gene_id "ENSMUSG00000028189.13"; transcript_id "ENSMUST00000029840.4"; gene_type "protein_coding"; gene_name "Ctbs"; transcript_type "protein_coding"; transcript_name "Ctbs-201"; exon_number 1; exon_id "ENSMUSE00000471656.2"; level 2; protein_id "ENSMUSP00000029840.4"; transcript_support_level "1"; mgi_id "MGI:1921495"; tag "basic"; tag "CCDS"; ccdsid "CCDS17902.1"; havana_gene "OTTMUSG00000022279.1"; havana_transcript "OTTMUST00000053067.1";
chr3	HAVANA	transcript	146156248	146171526	0	+	.	gene_id "ENSMUSG00000028189.13"; transcript_id "ENSMUST00000029840.4"; gene_type "protein_coding"; gene_name "Ctbs"; transcript_type "protein_coding"; transcript_name "Ctbs-201"; level 2; protein_id "ENSMUSP00000029840.4"; transcript_support_level "1"; mgi_id "MGI:1921495"; tag "basic"; tag "CCDS"; ccdsid "CCDS17902.1"; havana_gene "OTTMUSG00000022279.1"; havana_transcript "OTTMUST00000053067.1";
chr3	HAVANA	start_codon	146156257	146156259	0	+	0	gene_id "ENSMUSG00000028189.13"; transcript_id "ENSMUST00000061937.13"; gene_type "protein_coding"; gene_name "Ctbs"; transcript_type "protein_coding"; transcript_name "Ctbs-202"; exon_number 1; exon_id "ENSMUSE00000713460.3"; level 2; protein_id "ENSMUSP00000059167.7"; transcript_support_level "1"; mgi_id "MGI:1921495"; tag "basic"; tag "Ensembl_canonical"; tag "GENCODE_Primary"; tag "appris_principal_1"; tag "CCDS"; ccdsid "CCDS80048.1"; havana_gene "OTTMUSG00000022279.1"; havana_transcript "OTTMUST00000053066.1";
chr3	HAVANA	start_codon	146156257	146156259	0	+	0	gene_id "ENSMUSG00000028189.13"; transcript_id "ENSMUST00000196609.2"; gene_type "protein_coding"; gene_name "Ctbs"; transcript_type "nonsense_mediated_decay"; transcript_name "Ctbs-203"; exon_number 1; exon_id "ENSMUSE00001349887.2"; level 2; protein_id "ENSMUSP00000142380.2"; transcript_support_level "5"; mgi_id "MGI:1921495"; havana_gene "OTTMUSG00000022279.1"; havana_transcript "OTTMUST00000136958.1";
chr3	HAVANA	start_codon	146156257	146156259	0	+	0	gene_id "ENSMUSG00000028189.13"; transcript_id "ENSMUST00000029840.4"; gene_type "protein_coding"; gene_name "Ctbs"; transcript_type "protein_coding"; transcript_name "Ctbs-201"; exon_number 1; exon_id "ENSMUSE00000471656.2"; level 2; protein_id "ENSMUSP00000029840.4"; transcript_support_level "1"; mgi_id "MGI:1921495"; tag "basic"; tag "CCDS"; ccdsid "CCDS17902.1"; havana_gene "OTTMUSG00000022279.1"; havana_transcript "OTTMUST00000053067.1";
chr3	HAVANA	CDS	146156257	146156385	0	+	0	gene_id "ENSMUSG00000028189.13"; transcript_id "ENSMUST00000061937.13"; gene_type "protein_coding"; gene_name "Ctbs"; transcript_type "protein_coding"; transcript_name "Ctbs-202"; exon_number 1; exon_id "ENSMUSE00000713460.3"; level 2; protein_id "ENSMUSP00000059167.7"; transcript_support_level "1"; mgi_id "MGI:1921495"; tag "basic"; tag "Ensembl_canonical"; tag "GENCODE_Primary"; tag "appris_principal_1"; tag "CCDS"; ccdsid "CCDS80048.1"; havana_gene "OTTMUSG00000022279.1"; havana_transcript "OTTMUST00000053066.1";
chr3	HAVANA	CDS	146156257	146156385	0	+	0	gene_id "ENSMUSG00000028189.13"; transcript_id "ENSMUST00000196609.2"; gene_type "protein_coding"; gene_name "Ctbs"; transcript_type "nonsense_mediated_decay"; transcript_name "Ctbs-203"; exon_number 1; exon_id "ENSMUSE00001349887.2"; level 2; protein_id "ENSMUSP00000142380.2"; transcript_support_level "5"; mgi_id "MGI:1921495"; havana_gene "OTTMUSG00000022279.1"; havana_transcript "OTTMUST00000136958.1";
chr3	HAVANA	CDS	146156257	146156385	0	+	0	gene_id "ENSMUSG00000028189.13"; transcript_id "ENSMUST00000029840.4"; gene_type "protein_coding"; gene_name "Ctbs"; transcript_type "protein_coding"; transcript_name "Ctbs-201"; exon_number 1; exon_id "ENSMUSE00000471656.2"; level 2; protein_id "ENSMUSP00000029840.4"; transcript_support_level "1"; mgi_id "MGI:1921495"; tag "basic"; tag "CCDS"; ccdsid "CCDS17902.1"; havana_gene "OTTMUSG00000022279.1"; havana_transcript "OTTMUST00000053067.1";
chr3	HAVANA	CDS	146159918	146159965	0	+	0	gene_id "ENSMUSG00000028189.13"; transcript_id "ENSMUST00000196609.2"; gene_type "protein_coding"; gene_name "Ctbs"; transcript_type "nonsense_mediated_decay"; transcript_name "Ctbs-203"; exon_number 2; exon_id "ENSMUSE00001357126.2"; level 2; protein_id "ENSMUSP00000142380.2"; transcript_support_level "5"; mgi_id "MGI:1921495"; havana_gene "OTTMUSG00000022279.1"; havana_transcript "OTTMUST00000136958.1";
chr3	HAVANA	exon	146159918	146160240	0	+	.	gene_id "ENSMUSG00000028189.13"; transcript_id "ENSMUST00000196609.2"; gene_type "protein_coding"; gene_name "Ctbs"; transcript_type "nonsense_mediated_decay"; transcript_name "Ctbs-203"; exon_number 2; exon_id "ENSMUSE00001357126.2"; level 2; protein_id "ENSMUSP00000142380.2"; transcript_support_level "5"; mgi_id "MGI:1921495"; havana_gene "OTTMUSG00000022279.1"; havana_transcript "OTTMUST00000136958.1";
chr3	HAVANA	stop_codon	146159966	146159968	0	+	0	gene_id "ENSMUSG00000028189.13"; transcript_id "ENSMUST00000196609.2"; gene_type "protein_coding"; gene_name "Ctbs"; transcript_type "nonsense_mediated_decay"; transcript_name "Ctbs-203"; exon_number 2; exon_id "ENSMUSE00001357126.2"; level 2; protein_id "ENSMUSP00000142380.2"; transcript_support_level "5"; mgi_id "MGI:1921495"; havana_gene "OTTMUSG00000022279.1"; havana_transcript "OTTMUST00000136958.1";
chr3	HAVANA	UTR	146159966	146160240	0	+	.	gene_id "ENSMUSG00000028189.13"; transcript_id "ENSMUST00000196609.2"; gene_type "protein_coding"; gene_name "Ctbs"; transcript_type "nonsense_mediated_decay"; transcript_name "Ctbs-203"; exon_number 2; exon_id "ENSMUSE00001357126.2"; level 2; protein_id "ENSMUSP00000142380.2"; transcript_support_level "5"; mgi_id "MGI:1921495"; havana_gene "OTTMUSG00000022279.1"; havana_transcript "OTTMUST00000136958.1";
chr3	HAVANA	exon	146160102	146160240	0	+	.	gene_id "ENSMUSG00000028189.13"; transcript_id "ENSMUST00000061937.13"; gene_type "protein_coding"; gene_name "Ctbs"; transcript_type "protein_coding"; transcript_name "Ctbs-202"; exon_number 2; exon_id "ENSMUSE00000177115.2"; level 2; protein_id "ENSMUSP00000059167.7"; transcript_support_level "1"; mgi_id "MGI:1921495"; tag "basic"; tag "Ensembl_canonical"; tag "GENCODE_Primary"; tag "appris_principal_1"; tag "CCDS"; ccdsid "CCDS80048.1"; havana_gene "OTTMUSG00000022279.1"; havana_transcript "OTTMUST00000053066.1";
chr3	HAVANA	CDS	146160102	146160240	0	+	0	gene_id "ENSMUSG00000028189.13"; transcript_id "ENSMUST00000061937.13"; gene_type "protein_coding"; gene_name "Ctbs"; transcript_type "protein_coding"; transcript_name "Ctbs-202"; exon_number 2; exon_id "ENSMUSE00000177115.2"; level 2; protein_id "ENSMUSP00000059167.7"; transcript_support_level "1"; mgi_id "MGI:1921495"; tag "basic"; tag "Ensembl_canonical"; tag "GENCODE_Primary"; tag "appris_principal_1"; tag "CCDS"; ccdsid "CCDS80048.1"; havana_gene "OTTMUSG00000022279.1"; havana_transcript "OTTMUST00000053066.1";
chr3	HAVANA	exon	146160102	146160240	0	+	.	gene_id "ENSMUSG00000028189.13"; transcript_id "ENSMUST00000029840.4"; gene_type "protein_coding"; gene_name "Ctbs"; transcript_type "protein_coding"; transcript_name "Ctbs-201"; exon_number 2; exon_id "ENSMUSE00000177115.2"; level 2; protein_id "ENSMUSP00000029840.4"; transcript_support_level "1"; mgi_id "MGI:1921495"; tag "basic"; tag "CCDS"; ccdsid "CCDS17902.1"; havana_gene "OTTMUSG00000022279.1"; havana_transcript "OTTMUST00000053067.1";
chr3	HAVANA	CDS	146160102	146160240	0	+	0	gene_id "ENSMUSG00000028189.13"; transcript_id "ENSMUST00000029840.4"; gene_type "protein_coding"; gene_name "Ctbs"; transcript_type "protein_coding"; transcript_name "Ctbs-201"; exon_number 2; exon_id "ENSMUSE00000177115.2"; level 2; protein_id "ENSMUSP00000029840.4"; transcript_support_level "1"; mgi_id "MGI:1921495"; tag "basic"; tag "CCDS"; ccdsid "CCDS17902.1"; havana_gene "OTTMUSG00000022279.1"; havana_transcript "OTTMUST00000053067.1";
chr3	ENSEMBL_gcm37	exon	146160102	146160240	0.0396836572289185	+	.	gene_id "ENSMUSG00000028189.13"; transcript_id "ENSMUSG00000028189.13_tx_4"; exon_id "chr3_146160102_146160240_+"; exonnum "2"; txlen "1261";
chr3	HAVANA	exon	146160703	146160911	0	+	.	gene_id "ENSMUSG00000028189.13"; transcript_id "ENSMUST00000061937.13"; gene_type "protein_coding"; gene_name "Ctbs"; transcript_type "protein_coding"; transcript_name "Ctbs-202"; exon_number 3; exon_id "ENSMUSE00000177117.2"; level 2; protein_id "ENSMUSP00000059167.7"; transcript_support_level "1"; mgi_id "MGI:1921495"; tag "basic"; tag "Ensembl_canonical"; tag "GENCODE_Primary"; tag "appris_principal_1"; tag "CCDS"; ccdsid "CCDS80048.1"; havana_gene "OTTMUSG00000022279.1"; havana_transcript "OTTMUST00000053066.1";
chr3	HAVANA	CDS	146160703	146160911	0	+	2	gene_id "ENSMUSG00000028189.13"; transcript_id "ENSMUST00000061937.13"; gene_type "protein_coding"; gene_name "Ctbs"; transcript_type "protein_coding"; transcript_name "Ctbs-202"; exon_number 3; exon_id "ENSMUSE00000177117.2"; level 2; protein_id "ENSMUSP00000059167.7"; transcript_support_level "1"; mgi_id "MGI:1921495"; tag "basic"; tag "Ensembl_canonical"; tag "GENCODE_Primary"; tag "appris_principal_1"; tag "CCDS"; ccdsid "CCDS80048.1"; havana_gene "OTTMUSG00000022279.1"; havana_transcript "OTTMUST00000053066.1";
chr3	HAVANA	exon	146160703	146160911	0	+	.	gene_id "ENSMUSG00000028189.13"; transcript_id "ENSMUST00000196609.2"; gene_type "protein_coding"; gene_name "Ctbs"; transcript_type "nonsense_mediated_decay"; transcript_name "Ctbs-203"; exon_number 3; exon_id "ENSMUSE00001357299.2"; level 2; protein_id "ENSMUSP00000142380.2"; transcript_support_level "5"; mgi_id "MGI:1921495"; havana_gene "OTTMUSG00000022279.1"; havana_transcript "OTTMUST00000136958.1";
chr3	HAVANA	UTR	146160703	146160911	0	+	.	gene_id "ENSMUSG00000028189.13"; transcript_id "ENSMUST00000196609.2"; gene_type "protein_coding"; gene_name "Ctbs"; transcript_type "nonsense_mediated_decay"; transcript_name "Ctbs-203"; exon_number 3; exon_id "ENSMUSE00001357299.2"; level 2; protein_id "ENSMUSP00000142380.2"; transcript_support_level "5"; mgi_id "MGI:1921495"; havana_gene "OTTMUSG00000022279.1"; havana_transcript "OTTMUST00000136958.1";
chr3	HAVANA	exon	146160703	146160911	0	+	.	gene_id "ENSMUSG00000028189.13"; transcript_id "ENSMUST00000029840.4"; gene_type "protein_coding"; gene_name "Ctbs"; transcript_type "protein_coding"; transcript_name "Ctbs-201"; exon_number 3; exon_id "ENSMUSE00000177117.2"; level 2; protein_id "ENSMUSP00000029840.4"; transcript_support_level "1"; mgi_id "MGI:1921495"; tag "basic"; tag "CCDS"; ccdsid "CCDS17902.1"; havana_gene "OTTMUSG00000022279.1"; havana_transcript "OTTMUST00000053067.1";
chr3	HAVANA	CDS	146160703	146160911	0	+	2	gene_id "ENSMUSG00000028189.13"; transcript_id "ENSMUST00000029840.4"; gene_type "protein_coding"; gene_name "Ctbs"; transcript_type "protein_coding"; transcript_name "Ctbs-201"; exon_number 3; exon_id "ENSMUSE00000177117.2"; level 2; protein_id "ENSMUSP00000029840.4"; transcript_support_level "1"; mgi_id "MGI:1921495"; tag "basic"; tag "CCDS"; ccdsid "CCDS17902.1"; havana_gene "OTTMUSG00000022279.1"; havana_transcript "OTTMUST00000053067.1";
chr3	ENSEMBL_gcm37	exon	146160703	146160911	0.0396836572289185	+	.	gene_id "ENSMUSG00000028189.13"; transcript_id "ENSMUSG00000028189.13_tx_4"; exon_id "chr3_146160703_146160911_+"; exonnum "3"; txlen "1261";
chr3	HAVANA	exon	146163091	146163096	0	+	.	gene_id "ENSMUSG00000028189.13"; transcript_id "ENSMUST00000196609.2"; gene_type "protein_coding"; gene_name "Ctbs"; transcript_type "nonsense_mediated_decay"; transcript_name "Ctbs-203"; exon_number 4; exon_id "ENSMUSE00001467937.2"; level 2; protein_id "ENSMUSP00000142380.2"; transcript_support_level "5"; mgi_id "MGI:1921495"; havana_gene "OTTMUSG00000022279.1"; havana_transcript "OTTMUST00000136958.1";
chr3	HAVANA	UTR	146163091	146163096	0	+	.	gene_id "ENSMUSG00000028189.13"; transcript_id "ENSMUST00000196609.2"; gene_type "protein_coding"; gene_name "Ctbs"; transcript_type "nonsense_mediated_decay"; transcript_name "Ctbs-203"; exon_number 4; exon_id "ENSMUSE00001467937.2"; level 2; protein_id "ENSMUSP00000142380.2"; transcript_support_level "5"; mgi_id "MGI:1921495"; havana_gene "OTTMUSG00000022279.1"; havana_transcript "OTTMUST00000136958.1";
chr3	HAVANA	exon	146163091	146163262	0	+	.	gene_id "ENSMUSG00000028189.13"; transcript_id "ENSMUST00000061937.13"; gene_type "protein_coding"; gene_name "Ctbs"; transcript_type "protein_coding"; transcript_name "Ctbs-202"; exon_number 4; exon_id "ENSMUSE00000177118.2"; level 2; protein_id "ENSMUSP00000059167.7"; transcript_support_level "1"; mgi_id "MGI:1921495"; tag "basic"; tag "Ensembl_canonical"; tag "GENCODE_Primary"; tag "appris_principal_1"; tag "CCDS"; ccdsid "CCDS80048.1"; havana_gene "OTTMUSG00000022279.1"; havana_transcript "OTTMUST00000053066.1";
chr3	HAVANA	CDS	146163091	146163262	0	+	0	gene_id "ENSMUSG00000028189.13"; transcript_id "ENSMUST00000061937.13"; gene_type "protein_coding"; gene_name "Ctbs"; transcript_type "protein_coding"; transcript_name "Ctbs-202"; exon_number 4; exon_id "ENSMUSE00000177118.2"; level 2; protein_id "ENSMUSP00000059167.7"; transcript_support_level "1"; mgi_id "MGI:1921495"; tag "basic"; tag "Ensembl_canonical"; tag "GENCODE_Primary"; tag "appris_principal_1"; tag "CCDS"; ccdsid "CCDS80048.1"; havana_gene "OTTMUSG00000022279.1"; havana_transcript "OTTMUST00000053066.1";
chr3	HAVANA	exon	146163091	146163262	0	+	.	gene_id "ENSMUSG00000028189.13"; transcript_id "ENSMUST00000029840.4"; gene_type "protein_coding"; gene_name "Ctbs"; transcript_type "protein_coding"; transcript_name "Ctbs-201"; exon_number 4; exon_id "ENSMUSE00000177118.2"; level 2; protein_id "ENSMUSP00000029840.4"; transcript_support_level "1"; mgi_id "MGI:1921495"; tag "basic"; tag "CCDS"; ccdsid "CCDS17902.1"; havana_gene "OTTMUSG00000022279.1"; havana_transcript "OTTMUST00000053067.1";
chr3	HAVANA	CDS	146163091	146163262	0	+	0	gene_id "ENSMUSG00000028189.13"; transcript_id "ENSMUST00000029840.4"; gene_type "protein_coding"; gene_name "Ctbs"; transcript_type "protein_coding"; transcript_name "Ctbs-201"; exon_number 4; exon_id "ENSMUSE00000177118.2"; level 2; protein_id "ENSMUSP00000029840.4"; transcript_support_level "1"; mgi_id "MGI:1921495"; tag "basic"; tag "CCDS"; ccdsid "CCDS17902.1"; havana_gene "OTTMUSG00000022279.1"; havana_transcript "OTTMUST00000053067.1";
chr3	ENSEMBL_gcm37	exon	146163091	146163262	0.0396836572289185	+	.	gene_id "ENSMUSG00000028189.13"; transcript_id "ENSMUSG00000028189.13_tx_4"; exon_id "chr3_146163091_146163262_+"; exonnum "4"; txlen "1261";
chr3	HAVANA	exon	146164498	146164595	0	+	.	gene_id "ENSMUSG00000028189.13"; transcript_id "ENSMUST00000061937.13"; gene_type "protein_coding"; gene_name "Ctbs"; transcript_type "protein_coding"; transcript_name "Ctbs-202"; exon_number 5; exon_id "ENSMUSE00000177114.2"; level 2; protein_id "ENSMUSP00000059167.7"; transcript_support_level "1"; mgi_id "MGI:1921495"; tag "basic"; tag "Ensembl_canonical"; tag "GENCODE_Primary"; tag "appris_principal_1"; tag "CCDS"; ccdsid "CCDS80048.1"; havana_gene "OTTMUSG00000022279.1"; havana_transcript "OTTMUST00000053066.1";
chr3	HAVANA	CDS	146164498	146164595	0	+	2	gene_id "ENSMUSG00000028189.13"; transcript_id "ENSMUST00000061937.13"; gene_type "protein_coding"; gene_name "Ctbs"; transcript_type "protein_coding"; transcript_name "Ctbs-202"; exon_number 5; exon_id "ENSMUSE00000177114.2"; level 2; protein_id "ENSMUSP00000059167.7"; transcript_support_level "1"; mgi_id "MGI:1921495"; tag "basic"; tag "Ensembl_canonical"; tag "GENCODE_Primary"; tag "appris_principal_1"; tag "CCDS"; ccdsid "CCDS80048.1"; havana_gene "OTTMUSG00000022279.1"; havana_transcript "OTTMUST00000053066.1";
chr3	HAVANA	exon	146164498	146164595	0	+	.	gene_id "ENSMUSG00000028189.13"; transcript_id "ENSMUST00000029840.4"; gene_type "protein_coding"; gene_name "Ctbs"; transcript_type "protein_coding"; transcript_name "Ctbs-201"; exon_number 5; exon_id "ENSMUSE00000177114.2"; level 2; protein_id "ENSMUSP00000029840.4"; transcript_support_level "1"; mgi_id "MGI:1921495"; tag "basic"; tag "CCDS"; ccdsid "CCDS17902.1"; havana_gene "OTTMUSG00000022279.1"; havana_transcript "OTTMUST00000053067.1";
chr3	HAVANA	CDS	146164498	146164595	0	+	2	gene_id "ENSMUSG00000028189.13"; transcript_id "ENSMUST00000029840.4"; gene_type "protein_coding"; gene_name "Ctbs"; transcript_type "protein_coding"; transcript_name "Ctbs-201"; exon_number 5; exon_id "ENSMUSE00000177114.2"; level 2; protein_id "ENSMUSP00000029840.4"; transcript_support_level "1"; mgi_id "MGI:1921495"; tag "basic"; tag "CCDS"; ccdsid "CCDS17902.1"; havana_gene "OTTMUSG00000022279.1"; havana_transcript "OTTMUST00000053067.1";
chr3	ENSEMBL_gcm37	exon	146164498	146164595	0.0396836572289185	+	.	gene_id "ENSMUSG00000028189.13"; transcript_id "ENSMUSG00000028189.13_tx_4"; exon_id "chr3_146164498_146164595_+"; exonnum "5"; txlen "1261";
chr3	HAVANA	exon	146165434	146165595	0	+	.	gene_id "ENSMUSG00000028189.13"; transcript_id "ENSMUST00000061937.13"; gene_type "protein_coding"; gene_name "Ctbs"; transcript_type "protein_coding"; transcript_name "Ctbs-202"; exon_number 6; exon_id "ENSMUSE00000363756.2"; level 2; protein_id "ENSMUSP00000059167.7"; transcript_support_level "1"; mgi_id "MGI:1921495"; tag "basic"; tag "Ensembl_canonical"; tag "GENCODE_Primary"; tag "appris_principal_1"; tag "CCDS"; ccdsid "CCDS80048.1"; havana_gene "OTTMUSG00000022279.1"; havana_transcript "OTTMUST00000053066.1";
chr3	HAVANA	CDS	146165434	146165595	0	+	0	gene_id "ENSMUSG00000028189.13"; transcript_id "ENSMUST00000061937.13"; gene_type "protein_coding"; gene_name "Ctbs"; transcript_type "protein_coding"; transcript_name "Ctbs-202"; exon_number 6; exon_id "ENSMUSE00000363756.2"; level 2; protein_id "ENSMUSP00000059167.7"; transcript_support_level "1"; mgi_id "MGI:1921495"; tag "basic"; tag "Ensembl_canonical"; tag "GENCODE_Primary"; tag "appris_principal_1"; tag "CCDS"; ccdsid "CCDS80048.1"; havana_gene "OTTMUSG00000022279.1"; havana_transcript "OTTMUST00000053066.1";
chr3	ENSEMBL_gcm37	exon	146165434	146165595	0.0396836572289185	+	.	gene_id "ENSMUSG00000028189.13"; transcript_id "ENSMUSG00000028189.13_tx_4"; exon_id "chr3_146165434_146165595_+"; exonnum "6"; txlen "1261";
chr3	sragcm37_mid	exon	146166762	146166821	0.0396836572289185	+	.	gene_id "ENSMUSG00000028189.13"; transcript_id "ENSMUSG00000028189.13_tx_4"; exon_id "chr3_146166762_146166821_+"; exonnum "7"; txlen "1261";
chr3	sragcm37_ss	exon	146166977	146167244	0.0396836572289185	+	.	gene_id "ENSMUSG00000028189.13"; transcript_id "ENSMUSG00000028189.13_tx_4"; exon_id "chr3_146166977_146167244_+"; exonnum "8"; txlen "1261";
chr3	HAVANA	CDS	146169654	146169842	0	+	0	gene_id "ENSMUSG00000028189.13"; transcript_id "ENSMUST00000061937.13"; gene_type "protein_coding"; gene_name "Ctbs"; transcript_type "protein_coding"; transcript_name "Ctbs-202"; exon_number 7; exon_id "ENSMUSE00000765792.2"; level 2; protein_id "ENSMUSP00000059167.7"; transcript_support_level "1"; mgi_id "MGI:1921495"; tag "basic"; tag "Ensembl_canonical"; tag "GENCODE_Primary"; tag "appris_principal_1"; tag "CCDS"; ccdsid "CCDS80048.1"; havana_gene "OTTMUSG00000022279.1"; havana_transcript "OTTMUST00000053066.1";
chr3	HAVANA	CDS	146169654	146169842	0	+	0	gene_id "ENSMUSG00000028189.13"; transcript_id "ENSMUST00000029840.4"; gene_type "protein_coding"; gene_name "Ctbs"; transcript_type "protein_coding"; transcript_name "Ctbs-201"; exon_number 6; exon_id "ENSMUSE00000464410.2"; level 2; protein_id "ENSMUSP00000029840.4"; transcript_support_level "1"; mgi_id "MGI:1921495"; tag "basic"; tag "CCDS"; ccdsid "CCDS17902.1"; havana_gene "OTTMUSG00000022279.1"; havana_transcript "OTTMUST00000053067.1";
chr3	HAVANA	exon	146169654	146171526	0	+	.	gene_id "ENSMUSG00000028189.13"; transcript_id "ENSMUST00000029840.4"; gene_type "protein_coding"; gene_name "Ctbs"; transcript_type "protein_coding"; transcript_name "Ctbs-201"; exon_number 6; exon_id "ENSMUSE00000464410.2"; level 2; protein_id "ENSMUSP00000029840.4"; transcript_support_level "1"; mgi_id "MGI:1921495"; tag "basic"; tag "CCDS"; ccdsid "CCDS17902.1"; havana_gene "OTTMUSG00000022279.1"; havana_transcript "OTTMUST00000053067.1";
chr3	HAVANA	exon	146169654	146171604	0	+	.	gene_id "ENSMUSG00000028189.13"; transcript_id "ENSMUST00000061937.13"; gene_type "protein_coding"; gene_name "Ctbs"; transcript_type "protein_coding"; transcript_name "Ctbs-202"; exon_number 7; exon_id "ENSMUSE00000765792.2"; level 2; protein_id "ENSMUSP00000059167.7"; transcript_support_level "1"; mgi_id "MGI:1921495"; tag "basic"; tag "Ensembl_canonical"; tag "GENCODE_Primary"; tag "appris_principal_1"; tag "CCDS"; ccdsid "CCDS80048.1"; havana_gene "OTTMUSG00000022279.1"; havana_transcript "OTTMUST00000053066.1";
chr3	HAVANA	stop_codon	146169843	146169845	0	+	0	gene_id "ENSMUSG00000028189.13"; transcript_id "ENSMUST00000061937.13"; gene_type "protein_coding"; gene_name "Ctbs"; transcript_type "protein_coding"; transcript_name "Ctbs-202"; exon_number 7; exon_id "ENSMUSE00000765792.2"; level 2; protein_id "ENSMUSP00000059167.7"; transcript_support_level "1"; mgi_id "MGI:1921495"; tag "basic"; tag "Ensembl_canonical"; tag "GENCODE_Primary"; tag "appris_principal_1"; tag "CCDS"; ccdsid "CCDS80048.1"; havana_gene "OTTMUSG00000022279.1"; havana_transcript "OTTMUST00000053066.1";
chr3	HAVANA	stop_codon	146169843	146169845	0	+	0	gene_id "ENSMUSG00000028189.13"; transcript_id "ENSMUST00000029840.4"; gene_type "protein_coding"; gene_name "Ctbs"; transcript_type "protein_coding"; transcript_name "Ctbs-201"; exon_number 6; exon_id "ENSMUSE00000464410.2"; level 2; protein_id "ENSMUSP00000029840.4"; transcript_support_level "1"; mgi_id "MGI:1921495"; tag "basic"; tag "CCDS"; ccdsid "CCDS17902.1"; havana_gene "OTTMUSG00000022279.1"; havana_transcript "OTTMUST00000053067.1";
chr3	HAVANA	UTR	146169843	146171526	0	+	.	gene_id "ENSMUSG00000028189.13"; transcript_id "ENSMUST00000029840.4"; gene_type "protein_coding"; gene_name "Ctbs"; transcript_type "protein_coding"; transcript_name "Ctbs-201"; exon_number 6; exon_id "ENSMUSE00000464410.2"; level 2; protein_id "ENSMUSP00000029840.4"; transcript_support_level "1"; mgi_id "MGI:1921495"; tag "basic"; tag "CCDS"; ccdsid "CCDS17902.1"; havana_gene "OTTMUSG00000022279.1"; havana_transcript "OTTMUST00000053067.1";
chr3	HAVANA	UTR	146169843	146171604	0	+	.	gene_id "ENSMUSG00000028189.13"; transcript_id "ENSMUST00000061937.13"; gene_type "protein_coding"; gene_name "Ctbs"; transcript_type "protein_coding"; transcript_name "Ctbs-202"; exon_number 7; exon_id "ENSMUSE00000765792.2"; level 2; protein_id "ENSMUSP00000059167.7"; transcript_support_level "1"; mgi_id "MGI:1921495"; tag "basic"; tag "Ensembl_canonical"; tag "GENCODE_Primary"; tag "appris_principal_1"; tag "CCDS"; ccdsid "CCDS80048.1"; havana_gene "OTTMUSG00000022279.1"; havana_transcript "OTTMUST00000053066.1";
chr3	HAVANA	UTR	146205562	146205694	0	+	.	gene_id "ENSMUSG00000068523.13"; transcript_id "ENSMUST00000090031.12"; gene_type "protein_coding"; gene_name "Gng5"; transcript_type "protein_coding"; transcript_name "Gng5-201"; exon_number 1; exon_id "ENSMUSE00000561572.6"; level 2; protein_id "ENSMUSP00000087485.6"; transcript_support_level "1"; mgi_id "MGI:109164"; tag "basic"; tag "appris_principal_1"; tag "CCDS"; ccdsid "CCDS17903.1"; havana_gene "OTTMUSG00000029572.1"; havana_transcript "OTTMUST00000073335.1";
chr3	HAVANA	exon	146205562	146205775	0	+	.	gene_id "ENSMUSG00000068523.13"; transcript_id "ENSMUST00000090031.12"; gene_type "protein_coding"; gene_name "Gng5"; transcript_type "protein_coding"; transcript_name "Gng5-201"; exon_number 1; exon_id "ENSMUSE00000561572.6"; level 2; protein_id "ENSMUSP00000087485.6"; transcript_support_level "1"; mgi_id "MGI:109164"; tag "basic"; tag "appris_principal_1"; tag "CCDS"; ccdsid "CCDS17903.1"; havana_gene "OTTMUSG00000029572.1"; havana_transcript "OTTMUST00000073335.1";
chr3	HAVANA	gene	146205562	146211327	0	+	.	gene_id "ENSMUSG00000068523.13"; gene_type "protein_coding"; gene_name "Gng5"; level 2; mgi_id "MGI:109164"; havana_gene "OTTMUSG00000029572.1";
chr3	HAVANA	transcript	146205562	146211327	0	+	.	gene_id "ENSMUSG00000068523.13"; transcript_id "ENSMUST00000090031.12"; gene_type "protein_coding"; gene_name "Gng5"; transcript_type "protein_coding"; transcript_name "Gng5-201"; level 2; protein_id "ENSMUSP00000087485.6"; transcript_support_level "1"; mgi_id "MGI:109164"; tag "basic"; tag "appris_principal_1"; tag "CCDS"; ccdsid "CCDS17903.1"; havana_gene "OTTMUSG00000029572.1"; havana_transcript "OTTMUST00000073335.1";
chr3	HAVANA	UTR	146205645	146205694	0	+	.	gene_id "ENSMUSG00000068523.13"; transcript_id "ENSMUST00000118280.2"; gene_type "protein_coding"; gene_name "Gng5"; transcript_type "protein_coding"; transcript_name "Gng5-202"; exon_number 1; exon_id "ENSMUSE00000719849.2"; level 2; protein_id "ENSMUSP00000114014.2"; transcript_support_level "1"; mgi_id "MGI:109164"; tag "basic"; tag "Ensembl_canonical"; tag "GENCODE_Primary"; tag "appris_principal_1"; tag "CCDS"; ccdsid "CCDS17903.1"; havana_gene "OTTMUSG00000029572.1"; havana_transcript "OTTMUST00000073336.1";
chr3	HAVANA	exon	146205645	146205775	0	+	.	gene_id "ENSMUSG00000068523.13"; transcript_id "ENSMUST00000118280.2"; gene_type "protein_coding"; gene_name "Gng5"; transcript_type "protein_coding"; transcript_name "Gng5-202"; exon_number 1; exon_id "ENSMUSE00000719849.2"; level 2; protein_id "ENSMUSP00000114014.2"; transcript_support_level "1"; mgi_id "MGI:109164"; tag "basic"; tag "Ensembl_canonical"; tag "GENCODE_Primary"; tag "appris_principal_1"; tag "CCDS"; ccdsid "CCDS17903.1"; havana_gene "OTTMUSG00000029572.1"; havana_transcript "OTTMUST00000073336.1";
chr3	HAVANA	transcript	146205645	146211302	0	+	.	gene_id "ENSMUSG00000068523.13"; transcript_id "ENSMUST00000118280.2"; gene_type "protein_coding"; gene_name "Gng5"; transcript_type "protein_coding"; transcript_name "Gng5-202"; level 2; protein_id "ENSMUSP00000114014.2"; transcript_support_level "1"; mgi_id "MGI:109164"; tag "basic"; tag "Ensembl_canonical"; tag "GENCODE_Primary"; tag "appris_principal_1"; tag "CCDS"; ccdsid "CCDS17903.1"; havana_gene "OTTMUSG00000029572.1"; havana_transcript "OTTMUST00000073336.1";
chr3	HAVANA	start_codon	146205695	146205697	0	+	0	gene_id "ENSMUSG00000068523.13"; transcript_id "ENSMUST00000090031.12"; gene_type "protein_coding"; gene_name "Gng5"; transcript_type "protein_coding"; transcript_name "Gng5-201"; exon_number 1; exon_id "ENSMUSE00000561572.6"; level 2; protein_id "ENSMUSP00000087485.6"; transcript_support_level "1"; mgi_id "MGI:109164"; tag "basic"; tag "appris_principal_1"; tag "CCDS"; ccdsid "CCDS17903.1"; havana_gene "OTTMUSG00000029572.1"; havana_transcript "OTTMUST00000073335.1";
chr3	HAVANA	start_codon	146205695	146205697	0	+	0	gene_id "ENSMUSG00000068523.13"; transcript_id "ENSMUST00000118280.2"; gene_type "protein_coding"; gene_name "Gng5"; transcript_type "protein_coding"; transcript_name "Gng5-202"; exon_number 1; exon_id "ENSMUSE00000719849.2"; level 2; protein_id "ENSMUSP00000114014.2"; transcript_support_level "1"; mgi_id "MGI:109164"; tag "basic"; tag "Ensembl_canonical"; tag "GENCODE_Primary"; tag "appris_principal_1"; tag "CCDS"; ccdsid "CCDS17903.1"; havana_gene "OTTMUSG00000029572.1"; havana_transcript "OTTMUST00000073336.1";
chr3	HAVANA	CDS	146205695	146205775	0	+	0	gene_id "ENSMUSG00000068523.13"; transcript_id "ENSMUST00000090031.12"; gene_type "protein_coding"; gene_name "Gng5"; transcript_type "protein_coding"; transcript_name "Gng5-201"; exon_number 1; exon_id "ENSMUSE00000561572.6"; level 2; protein_id "ENSMUSP00000087485.6"; transcript_support_level "1"; mgi_id "MGI:109164"; tag "basic"; tag "appris_principal_1"; tag "CCDS"; ccdsid "CCDS17903.1"; havana_gene "OTTMUSG00000029572.1"; havana_transcript "OTTMUST00000073335.1";
chr3	HAVANA	CDS	146205695	146205775	0	+	0	gene_id "ENSMUSG00000068523.13"; transcript_id "ENSMUST00000118280.2"; gene_type "protein_coding"; gene_name "Gng5"; transcript_type "protein_coding"; transcript_name "Gng5-202"; exon_number 1; exon_id "ENSMUSE00000719849.2"; level 2; protein_id "ENSMUSP00000114014.2"; transcript_support_level "1"; mgi_id "MGI:109164"; tag "basic"; tag "Ensembl_canonical"; tag "GENCODE_Primary"; tag "appris_principal_1"; tag "CCDS"; ccdsid "CCDS17903.1"; havana_gene "OTTMUSG00000029572.1"; havana_transcript "OTTMUST00000073336.1";
chr3	HAVANA	UTR	146205864	146206023	0	+	.	gene_id "ENSMUSG00000068523.13"; transcript_id "ENSMUST00000119130.2"; gene_type "protein_coding"; gene_name "Gng5"; transcript_type "protein_coding"; transcript_name "Gng5-203"; exon_number 1; exon_id "ENSMUSE00000722108.2"; level 2; protein_id "ENSMUSP00000113018.2"; transcript_support_level "2"; mgi_id "MGI:109164"; tag "basic"; havana_gene "OTTMUSG00000029572.1"; havana_transcript "OTTMUST00000073337.1";
chr3	HAVANA	exon	146205864	146206101	0	+	.	gene_id "ENSMUSG00000068523.13"; transcript_id "ENSMUST00000119130.2"; gene_type "protein_coding"; gene_name "Gng5"; transcript_type "protein_coding"; transcript_name "Gng5-203"; exon_number 1; exon_id "ENSMUSE00000722108.2"; level 2; protein_id "ENSMUSP00000113018.2"; transcript_support_level "2"; mgi_id "MGI:109164"; tag "basic"; havana_gene "OTTMUSG00000029572.1"; havana_transcript "OTTMUST00000073337.1";
chr3	ENSEMBL_gcm37	exon	146205864	146206101	3.33939854222173	+	.	gene_id "ENSMUSG00000068523.13"; transcript_id "ENSMUSG00000068523.13_tx_2"; exon_id "chr3_146205864_146206101_+"; exonnum "1"; txlen "679";
chr3	HAVANA	transcript	146205864	146211303	0	+	.	gene_id "ENSMUSG00000068523.13"; transcript_id "ENSMUST00000119130.2"; gene_type "protein_coding"; gene_name "Gng5"; transcript_type "protein_coding"; transcript_name "Gng5-203"; level 2; protein_id "ENSMUSP00000113018.2"; transcript_support_level "2"; mgi_id "MGI:109164"; tag "basic"; havana_gene "OTTMUSG00000029572.1"; havana_transcript "OTTMUST00000073337.1";
chr3	HAVANA	start_codon	146206024	146206026	0	+	0	gene_id "ENSMUSG00000068523.13"; transcript_id "ENSMUST00000119130.2"; gene_type "protein_coding"; gene_name "Gng5"; transcript_type "protein_coding"; transcript_name "Gng5-203"; exon_number 1; exon_id "ENSMUSE00000722108.2"; level 2; protein_id "ENSMUSP00000113018.2"; transcript_support_level "2"; mgi_id "MGI:109164"; tag "basic"; havana_gene "OTTMUSG00000029572.1"; havana_transcript "OTTMUST00000073337.1";
chr3	HAVANA	CDS	146206024	146206101	0	+	0	gene_id "ENSMUSG00000068523.13"; transcript_id "ENSMUST00000119130.2"; gene_type "protein_coding"; gene_name "Gng5"; transcript_type "protein_coding"; transcript_name "Gng5-203"; exon_number 1; exon_id "ENSMUSE00000722108.2"; level 2; protein_id "ENSMUSP00000113018.2"; transcript_support_level "2"; mgi_id "MGI:109164"; tag "basic"; havana_gene "OTTMUSG00000029572.1"; havana_transcript "OTTMUST00000073337.1";
chr3	sragcm37_mid	exon	146206350	146206435	3.33939854222173	+	.	gene_id "ENSMUSG00000068523.13"; transcript_id "ENSMUSG00000068523.13_tx_2"; exon_id "chr3_146206350_146206435_+"; exonnum "2"; txlen "679";
chr3	HAVANA	CDS	146209015	146209137	0	+	0	gene_id "ENSMUSG00000068523.13"; transcript_id "ENSMUST00000090031.12"; gene_type "protein_coding"; gene_name "Gng5"; transcript_type "protein_coding"; transcript_name "Gng5-201"; exon_number 2; exon_id "ENSMUSE00000561571.2"; level 2; protein_id "ENSMUSP00000087485.6"; transcript_support_level "1"; mgi_id "MGI:109164"; tag "basic"; tag "appris_principal_1"; tag "CCDS"; ccdsid "CCDS17903.1"; havana_gene "OTTMUSG00000029572.1"; havana_transcript "OTTMUST00000073335.1";
chr3	HAVANA	CDS	146209015	146209137	0	+	0	gene_id "ENSMUSG00000068523.13"; transcript_id "ENSMUST00000118280.2"; gene_type "protein_coding"; gene_name "Gng5"; transcript_type "protein_coding"; transcript_name "Gng5-202"; exon_number 2; exon_id "ENSMUSE00000714061.2"; level 2; protein_id "ENSMUSP00000114014.2"; transcript_support_level "1"; mgi_id "MGI:109164"; tag "basic"; tag "Ensembl_canonical"; tag "GENCODE_Primary"; tag "appris_principal_1"; tag "CCDS"; ccdsid "CCDS17903.1"; havana_gene "OTTMUSG00000029572.1"; havana_transcript "OTTMUST00000073336.1";
chr3	HAVANA	CDS	146209015	146209137	0	+	0	gene_id "ENSMUSG00000068523.13"; transcript_id "ENSMUST00000119130.2"; gene_type "protein_coding"; gene_name "Gng5"; transcript_type "protein_coding"; transcript_name "Gng5-203"; exon_number 2; exon_id "ENSMUSE00000561571.2"; level 2; protein_id "ENSMUSP00000113018.2"; transcript_support_level "2"; mgi_id "MGI:109164"; tag "basic"; havana_gene "OTTMUSG00000029572.1"; havana_transcript "OTTMUST00000073337.1";
chr3	HAVANA	exon	146209015	146209154	0	+	.	gene_id "ENSMUSG00000068523.13"; transcript_id "ENSMUST00000090031.12"; gene_type "protein_coding"; gene_name "Gng5"; transcript_type "protein_coding"; transcript_name "Gng5-201"; exon_number 2; exon_id "ENSMUSE00000561571.2"; level 2; protein_id "ENSMUSP00000087485.6"; transcript_support_level "1"; mgi_id "MGI:109164"; tag "basic"; tag "appris_principal_1"; tag "CCDS"; ccdsid "CCDS17903.1"; havana_gene "OTTMUSG00000029572.1"; havana_transcript "OTTMUST00000073335.1";
chr3	HAVANA	exon	146209015	146209154	0	+	.	gene_id "ENSMUSG00000068523.13"; transcript_id "ENSMUST00000119130.2"; gene_type "protein_coding"; gene_name "Gng5"; transcript_type "protein_coding"; transcript_name "Gng5-203"; exon_number 2; exon_id "ENSMUSE00000561571.2"; level 2; protein_id "ENSMUSP00000113018.2"; transcript_support_level "2"; mgi_id "MGI:109164"; tag "basic"; havana_gene "OTTMUSG00000029572.1"; havana_transcript "OTTMUST00000073337.1";
chr3	ENSEMBL_gcm37	exon	146209015	146209154	3.33939854222173	+	.	gene_id "ENSMUSG00000068523.13"; transcript_id "ENSMUSG00000068523.13_tx_2"; exon_id "chr3_146209015_146209154_+"; exonnum "3"; txlen "679";
chr3	HAVANA	exon	146209015	146211302	0	+	.	gene_id "ENSMUSG00000068523.13"; transcript_id "ENSMUST00000118280.2"; gene_type "protein_coding"; gene_name "Gng5"; transcript_type "protein_coding"; transcript_name "Gng5-202"; exon_number 2; exon_id "ENSMUSE00000714061.2"; level 2; protein_id "ENSMUSP00000114014.2"; transcript_support_level "1"; mgi_id "MGI:109164"; tag "basic"; tag "Ensembl_canonical"; tag "GENCODE_Primary"; tag "appris_principal_1"; tag "CCDS"; ccdsid "CCDS17903.1"; havana_gene "OTTMUSG00000029572.1"; havana_transcript "OTTMUST00000073336.1";
chr3	HAVANA	stop_codon	146209138	146209140	0	+	0	gene_id "ENSMUSG00000068523.13"; transcript_id "ENSMUST00000090031.12"; gene_type "protein_coding"; gene_name "Gng5"; transcript_type "protein_coding"; transcript_name "Gng5-201"; exon_number 2; exon_id "ENSMUSE00000561571.2"; level 2; protein_id "ENSMUSP00000087485.6"; transcript_support_level "1"; mgi_id "MGI:109164"; tag "basic"; tag "appris_principal_1"; tag "CCDS"; ccdsid "CCDS17903.1"; havana_gene "OTTMUSG00000029572.1"; havana_transcript "OTTMUST00000073335.1";
chr3	HAVANA	stop_codon	146209138	146209140	0	+	0	gene_id "ENSMUSG00000068523.13"; transcript_id "ENSMUST00000118280.2"; gene_type "protein_coding"; gene_name "Gng5"; transcript_type "protein_coding"; transcript_name "Gng5-202"; exon_number 2; exon_id "ENSMUSE00000714061.2"; level 2; protein_id "ENSMUSP00000114014.2"; transcript_support_level "1"; mgi_id "MGI:109164"; tag "basic"; tag "Ensembl_canonical"; tag "GENCODE_Primary"; tag "appris_principal_1"; tag "CCDS"; ccdsid "CCDS17903.1"; havana_gene "OTTMUSG00000029572.1"; havana_transcript "OTTMUST00000073336.1";
chr3	HAVANA	stop_codon	146209138	146209140	0	+	0	gene_id "ENSMUSG00000068523.13"; transcript_id "ENSMUST00000119130.2"; gene_type "protein_coding"; gene_name "Gng5"; transcript_type "protein_coding"; transcript_name "Gng5-203"; exon_number 2; exon_id "ENSMUSE00000561571.2"; level 2; protein_id "ENSMUSP00000113018.2"; transcript_support_level "2"; mgi_id "MGI:109164"; tag "basic"; havana_gene "OTTMUSG00000029572.1"; havana_transcript "OTTMUST00000073337.1";
chr3	HAVANA	UTR	146209138	146209154	0	+	.	gene_id "ENSMUSG00000068523.13"; transcript_id "ENSMUST00000090031.12"; gene_type "protein_coding"; gene_name "Gng5"; transcript_type "protein_coding"; transcript_name "Gng5-201"; exon_number 2; exon_id "ENSMUSE00000561571.2"; level 2; protein_id "ENSMUSP00000087485.6"; transcript_support_level "1"; mgi_id "MGI:109164"; tag "basic"; tag "appris_principal_1"; tag "CCDS"; ccdsid "CCDS17903.1"; havana_gene "OTTMUSG00000029572.1"; havana_transcript "OTTMUST00000073335.1";
chr3	HAVANA	UTR	146209138	146209154	0	+	.	gene_id "ENSMUSG00000068523.13"; transcript_id "ENSMUST00000119130.2"; gene_type "protein_coding"; gene_name "Gng5"; transcript_type "protein_coding"; transcript_name "Gng5-203"; exon_number 2; exon_id "ENSMUSE00000561571.2"; level 2; protein_id "ENSMUSP00000113018.2"; transcript_support_level "2"; mgi_id "MGI:109164"; tag "basic"; havana_gene "OTTMUSG00000029572.1"; havana_transcript "OTTMUST00000073337.1";
chr3	HAVANA	UTR	146209138	146211302	0	+	.	gene_id "ENSMUSG00000068523.13"; transcript_id "ENSMUST00000118280.2"; gene_type "protein_coding"; gene_name "Gng5"; transcript_type "protein_coding"; transcript_name "Gng5-202"; exon_number 2; exon_id "ENSMUSE00000714061.2"; level 2; protein_id "ENSMUSP00000114014.2"; transcript_support_level "1"; mgi_id "MGI:109164"; tag "basic"; tag "Ensembl_canonical"; tag "GENCODE_Primary"; tag "appris_principal_1"; tag "CCDS"; ccdsid "CCDS17903.1"; havana_gene "OTTMUSG00000029572.1"; havana_transcript "OTTMUST00000073336.1";
chr3	HAVANA	exon	146211089	146211303	0	+	.	gene_id "ENSMUSG00000068523.13"; transcript_id "ENSMUST00000119130.2"; gene_type "protein_coding"; gene_name "Gng5"; transcript_type "protein_coding"; transcript_name "Gng5-203"; exon_number 3; exon_id "ENSMUSE00000720953.2"; level 2; protein_id "ENSMUSP00000113018.2"; transcript_support_level "2"; mgi_id "MGI:109164"; tag "basic"; havana_gene "OTTMUSG00000029572.1"; havana_transcript "OTTMUST00000073337.1";
chr3	HAVANA	UTR	146211089	146211303	0	+	.	gene_id "ENSMUSG00000068523.13"; transcript_id "ENSMUST00000119130.2"; gene_type "protein_coding"; gene_name "Gng5"; transcript_type "protein_coding"; transcript_name "Gng5-203"; exon_number 3; exon_id "ENSMUSE00000720953.2"; level 2; protein_id "ENSMUSP00000113018.2"; transcript_support_level "2"; mgi_id "MGI:109164"; tag "basic"; havana_gene "OTTMUSG00000029572.1"; havana_transcript "OTTMUST00000073337.1";
chr3	ENSEMBL_gcm37	exon	146211089	146211303	3.33939854222173	+	.	gene_id "ENSMUSG00000068523.13"; transcript_id "ENSMUSG00000068523.13_tx_2"; exon_id "chr3_146211089_146211303_+"; exonnum "4"; txlen "679";
chr3	HAVANA	exon	146211089	146211327	0	+	.	gene_id "ENSMUSG00000068523.13"; transcript_id "ENSMUST00000090031.12"; gene_type "protein_coding"; gene_name "Gng5"; transcript_type "protein_coding"; transcript_name "Gng5-201"; exon_number 3; exon_id "ENSMUSE00000561570.5"; level 2; protein_id "ENSMUSP00000087485.6"; transcript_support_level "1"; mgi_id "MGI:109164"; tag "basic"; tag "appris_principal_1"; tag "CCDS"; ccdsid "CCDS17903.1"; havana_gene "OTTMUSG00000029572.1"; havana_transcript "OTTMUST00000073335.1";
chr3	HAVANA	UTR	146211089	146211327	0	+	.	gene_id "ENSMUSG00000068523.13"; transcript_id "ENSMUST00000090031.12"; gene_type "protein_coding"; gene_name "Gng5"; transcript_type "protein_coding"; transcript_name "Gng5-201"; exon_number 3; exon_id "ENSMUSE00000561570.5"; level 2; protein_id "ENSMUSP00000087485.6"; transcript_support_level "1"; mgi_id "MGI:109164"; tag "basic"; tag "appris_principal_1"; tag "CCDS"; ccdsid "CCDS17903.1"; havana_gene "OTTMUSG00000029572.1"; havana_transcript "OTTMUST00000073335.1";
chr3	HAVANA	exon	146276181	146276318	0	+	.	gene_id "ENSMUSG00000028186.15"; transcript_id "ENSMUST00000199489.5"; gene_type "protein_coding"; gene_name "Uox"; transcript_type "protein_coding"; transcript_name "Uox-206"; exon_number 1; exon_id "ENSMUSE00001356372.2"; level 2; protein_id "ENSMUSP00000143418.2"; transcript_support_level "3"; mgi_id "MGI:98907"; tag "mRNA_end_NF"; tag "cds_end_NF"; tag "alternative_5_UTR"; havana_gene "OTTMUSG00000029704.1"; havana_transcript "OTTMUST00000136969.1";
chr3	HAVANA	UTR	146276181	146276318	0	+	.	gene_id "ENSMUSG00000028186.15"; transcript_id "ENSMUST00000199489.5"; gene_type "protein_coding"; gene_name "Uox"; transcript_type "protein_coding"; transcript_name "Uox-206"; exon_number 1; exon_id "ENSMUSE00001356372.2"; level 2; protein_id "ENSMUSP00000143418.2"; transcript_support_level "3"; mgi_id "MGI:98907"; tag "mRNA_end_NF"; tag "cds_end_NF"; tag "alternative_5_UTR"; havana_gene "OTTMUSG00000029704.1"; havana_transcript "OTTMUST00000136969.1";
chr3	ENSEMBL_gcm37	exon	146276181	146276318	1.31937021118035	+	.	gene_id "ENSMUSG00000028186.15"; transcript_id "ENSMUSG00000028186.15_tx_2"; exon_id "chr3_146276181_146276318_+"; exonnum "1"; txlen "1174";
chr3	HAVANA	transcript	146276181	146331636	0	+	.	gene_id "ENSMUSG00000028186.15"; transcript_id "ENSMUST00000199489.5"; gene_type "protein_coding"; gene_name "Uox"; transcript_type "protein_coding"; transcript_name "Uox-206"; level 2; protein_id "ENSMUSP00000143418.2"; transcript_support_level "3"; mgi_id "MGI:98907"; tag "mRNA_end_NF"; tag "cds_end_NF"; tag "alternative_5_UTR"; havana_gene "OTTMUSG00000029704.1"; havana_transcript "OTTMUST00000136969.1";
chr3	HAVANA	gene	146276181	146338060	0	+	.	gene_id "ENSMUSG00000028186.15"; gene_type "protein_coding"; gene_name "Uox"; level 2; mgi_id "MGI:98907"; havana_gene "OTTMUSG00000029704.1";
chr3	sragcm37_mid	exon	146279825	146279938	1.31937021118035	+	.	gene_id "ENSMUSG00000028186.15"; transcript_id "ENSMUSG00000028186.15_tx_2"; exon_id "chr3_146279825_146279938_+"; exonnum "2"; txlen "1174";
chr3	HAVANA	UTR	146302832	146302958	0	+	.	gene_id "ENSMUSG00000028186.15"; transcript_id "ENSMUST00000029837.14"; gene_type "protein_coding"; gene_name "Uox"; transcript_type "protein_coding"; transcript_name "Uox-201"; exon_number 1; exon_id "ENSMUSE00000749296.2"; level 2; protein_id "ENSMUSP00000029837.8"; transcript_support_level "1"; mgi_id "MGI:98907"; tag "basic"; tag "Ensembl_canonical"; tag "GENCODE_Primary"; tag "appris_principal_1"; tag "CCDS"; ccdsid "CCDS17905.1"; havana_gene "OTTMUSG00000029704.1"; havana_transcript "OTTMUST00000073703.1";
chr3	HAVANA	exon	146302832	146302988	0	+	.	gene_id "ENSMUSG00000028186.15"; transcript_id "ENSMUST00000029837.14"; gene_type "protein_coding"; gene_name "Uox"; transcript_type "protein_coding"; transcript_name "Uox-201"; exon_number 1; exon_id "ENSMUSE00000749296.2"; level 2; protein_id "ENSMUSP00000029837.8"; transcript_support_level "1"; mgi_id "MGI:98907"; tag "basic"; tag "Ensembl_canonical"; tag "GENCODE_Primary"; tag "appris_principal_1"; tag "CCDS"; ccdsid "CCDS17905.1"; havana_gene "OTTMUSG00000029704.1"; havana_transcript "OTTMUST00000073703.1";
chr3	HAVANA	transcript	146302832	146338060	0	+	.	gene_id "ENSMUSG00000028186.15"; transcript_id "ENSMUST00000029837.14"; gene_type "protein_coding"; gene_name "Uox"; transcript_type "protein_coding"; transcript_name "Uox-201"; level 2; protein_id "ENSMUSP00000029837.8"; transcript_support_level "1"; mgi_id "MGI:98907"; tag "basic"; tag "Ensembl_canonical"; tag "GENCODE_Primary"; tag "appris_principal_1"; tag "CCDS"; ccdsid "CCDS17905.1"; havana_gene "OTTMUSG00000029704.1"; havana_transcript "OTTMUST00000073703.1";
chr3	HAVANA	exon	146302903	146302988	0	+	.	gene_id "ENSMUSG00000028186.15"; transcript_id "ENSMUST00000147409.2"; gene_type "protein_coding"; gene_name "Uox"; transcript_type "protein_coding"; transcript_name "Uox-204"; exon_number 1; exon_id "ENSMUSE00000225134.6"; level 2; protein_id "ENSMUSP00000143299.2"; transcript_support_level "3"; mgi_id "MGI:98907"; tag "mRNA_end_NF"; tag "cds_end_NF"; havana_gene "OTTMUSG00000029704.1"; havana_transcript "OTTMUST00000073704.1";
chr3	HAVANA	UTR	146302903	146302988	0	+	.	gene_id "ENSMUSG00000028186.15"; transcript_id "ENSMUST00000147409.2"; gene_type "protein_coding"; gene_name "Uox"; transcript_type "protein_coding"; transcript_name "Uox-204"; exon_number 1; exon_id "ENSMUSE00000225134.6"; level 2; protein_id "ENSMUSP00000143299.2"; transcript_support_level "3"; mgi_id "MGI:98907"; tag "mRNA_end_NF"; tag "cds_end_NF"; havana_gene "OTTMUSG00000029704.1"; havana_transcript "OTTMUST00000073704.1";
chr3	HAVANA	transcript	146302903	146318080	0	+	.	gene_id "ENSMUSG00000028186.15"; transcript_id "ENSMUST00000147409.2"; gene_type "protein_coding"; gene_name "Uox"; transcript_type "protein_coding"; transcript_name "Uox-204"; level 2; protein_id "ENSMUSP00000143299.2"; transcript_support_level "3"; mgi_id "MGI:98907"; tag "mRNA_end_NF"; tag "cds_end_NF"; havana_gene "OTTMUSG00000029704.1"; havana_transcript "OTTMUST00000073704.1";
chr3	HAVANA	UTR	146302920	146302958	0	+	.	gene_id "ENSMUSG00000028186.15"; transcript_id "ENSMUST00000121133.2"; gene_type "protein_coding"; gene_name "Uox"; transcript_type "protein_coding"; transcript_name "Uox-202"; exon_number 1; exon_id "ENSMUSE00000714352.2"; level 2; protein_id "ENSMUSP00000113649.2"; transcript_support_level "5"; mgi_id "MGI:98907"; tag "basic"; havana_gene "OTTMUSG00000029704.1"; havana_transcript "OTTMUST00000073705.1";
chr3	HAVANA	exon	146302920	146302988	0	+	.	gene_id "ENSMUSG00000028186.15"; transcript_id "ENSMUST00000121133.2"; gene_type "protein_coding"; gene_name "Uox"; transcript_type "protein_coding"; transcript_name "Uox-202"; exon_number 1; exon_id "ENSMUSE00000714352.2"; level 2; protein_id "ENSMUSP00000113649.2"; transcript_support_level "5"; mgi_id "MGI:98907"; tag "basic"; havana_gene "OTTMUSG00000029704.1"; havana_transcript "OTTMUST00000073705.1";
chr3	HAVANA	transcript	146302920	146336402	0	+	.	gene_id "ENSMUSG00000028186.15"; transcript_id "ENSMUST00000121133.2"; gene_type "protein_coding"; gene_name "Uox"; transcript_type "protein_coding"; transcript_name "Uox-202"; level 2; protein_id "ENSMUSP00000113649.2"; transcript_support_level "5"; mgi_id "MGI:98907"; tag "basic"; havana_gene "OTTMUSG00000029704.1"; havana_transcript "OTTMUST00000073705.1";
chr3	HAVANA	exon	146302921	146302988	0	+	.	gene_id "ENSMUSG00000028186.15"; transcript_id "ENSMUST00000138921.2"; gene_type "protein_coding"; gene_name "Uox"; transcript_type "retained_intron"; transcript_name "Uox-203"; exon_number 1; exon_id "ENSMUSE00000732561.2"; level 2; transcript_support_level "2"; mgi_id "MGI:98907"; havana_gene "OTTMUSG00000029704.1"; havana_transcript "OTTMUST00000073706.1";
chr3	HAVANA	transcript	146302921	146318198	0	+	.	gene_id "ENSMUSG00000028186.15"; transcript_id "ENSMUST00000138921.2"; gene_type "protein_coding"; gene_name "Uox"; transcript_type "retained_intron"; transcript_name "Uox-203"; level 2; transcript_support_level "2"; mgi_id "MGI:98907"; havana_gene "OTTMUSG00000029704.1"; havana_transcript "OTTMUST00000073706.1";
chr3	HAVANA	start_codon	146302959	146302961	0	+	0	gene_id "ENSMUSG00000028186.15"; transcript_id "ENSMUST00000029837.14"; gene_type "protein_coding"; gene_name "Uox"; transcript_type "protein_coding"; transcript_name "Uox-201"; exon_number 1; exon_id "ENSMUSE00000749296.2"; level 2; protein_id "ENSMUSP00000029837.8"; transcript_support_level "1"; mgi_id "MGI:98907"; tag "basic"; tag "Ensembl_canonical"; tag "GENCODE_Primary"; tag "appris_principal_1"; tag "CCDS"; ccdsid "CCDS17905.1"; havana_gene "OTTMUSG00000029704.1"; havana_transcript "OTTMUST00000073703.1";
chr3	HAVANA	start_codon	146302959	146302961	0	+	0	gene_id "ENSMUSG00000028186.15"; transcript_id "ENSMUST00000121133.2"; gene_type "protein_coding"; gene_name "Uox"; transcript_type "protein_coding"; transcript_name "Uox-202"; exon_number 1; exon_id "ENSMUSE00000714352.2"; level 2; protein_id "ENSMUSP00000113649.2"; transcript_support_level "5"; mgi_id "MGI:98907"; tag "basic"; havana_gene "OTTMUSG00000029704.1"; havana_transcript "OTTMUST00000073705.1";
chr3	HAVANA	CDS	146302959	146302988	0	+	0	gene_id "ENSMUSG00000028186.15"; transcript_id "ENSMUST00000029837.14"; gene_type "protein_coding"; gene_name "Uox"; transcript_type "protein_coding"; transcript_name "Uox-201"; exon_number 1; exon_id "ENSMUSE00000749296.2"; level 2; protein_id "ENSMUSP00000029837.8"; transcript_support_level "1"; mgi_id "MGI:98907"; tag "basic"; tag "Ensembl_canonical"; tag "GENCODE_Primary"; tag "appris_principal_1"; tag "CCDS"; ccdsid "CCDS17905.1"; havana_gene "OTTMUSG00000029704.1"; havana_transcript "OTTMUST00000073703.1";
chr3	HAVANA	CDS	146302959	146302988	0	+	0	gene_id "ENSMUSG00000028186.15"; transcript_id "ENSMUST00000121133.2"; gene_type "protein_coding"; gene_name "Uox"; transcript_type "protein_coding"; transcript_name "Uox-202"; exon_number 1; exon_id "ENSMUSE00000714352.2"; level 2; protein_id "ENSMUSP00000113649.2"; transcript_support_level "5"; mgi_id "MGI:98907"; tag "basic"; havana_gene "OTTMUSG00000029704.1"; havana_transcript "OTTMUST00000073705.1";
chr3	HAVANA	UTR	146315734	146316066	0	+	.	gene_id "ENSMUSG00000028186.15"; transcript_id "ENSMUST00000147409.2"; gene_type "protein_coding"; gene_name "Uox"; transcript_type "protein_coding"; transcript_name "Uox-204"; exon_number 2; exon_id "ENSMUSE00000734040.2"; level 2; protein_id "ENSMUSP00000143299.2"; transcript_support_level "3"; mgi_id "MGI:98907"; tag "mRNA_end_NF"; tag "cds_end_NF"; havana_gene "OTTMUSG00000029704.1"; havana_transcript "OTTMUST00000073704.1";
chr3	HAVANA	exon	146315734	146316243	0	+	.	gene_id "ENSMUSG00000028186.15"; transcript_id "ENSMUST00000147409.2"; gene_type "protein_coding"; gene_name "Uox"; transcript_type "protein_coding"; transcript_name "Uox-204"; exon_number 2; exon_id "ENSMUSE00000734040.2"; level 2; protein_id "ENSMUSP00000143299.2"; transcript_support_level "3"; mgi_id "MGI:98907"; tag "mRNA_end_NF"; tag "cds_end_NF"; havana_gene "OTTMUSG00000029704.1"; havana_transcript "OTTMUST00000073704.1";
chr3	HAVANA	transcript	146315740	146318103	0	+	.	gene_id "ENSMUSG00000028186.15"; transcript_id "ENSMUST00000197320.2"; gene_type "protein_coding"; gene_name "Uox"; transcript_type "retained_intron"; transcript_name "Uox-205"; level 2; transcript_support_level "NA"; mgi_id "MGI:98907"; havana_gene "OTTMUSG00000029704.1"; havana_transcript "OTTMUST00000136970.1";
chr3	HAVANA	exon	146315740	146318103	0	+	.	gene_id "ENSMUSG00000028186.15"; transcript_id "ENSMUST00000197320.2"; gene_type "protein_coding"; gene_name "Uox"; transcript_type "retained_intron"; transcript_name "Uox-205"; exon_number 1; exon_id "ENSMUSE00001350717.2"; level 2; transcript_support_level "NA"; mgi_id "MGI:98907"; havana_gene "OTTMUSG00000029704.1"; havana_transcript "OTTMUST00000136970.1";
chr3	HAVANA	UTR	146316025	146316066	0	+	.	gene_id "ENSMUSG00000028186.15"; transcript_id "ENSMUST00000199489.5"; gene_type "protein_coding"; gene_name "Uox"; transcript_type "protein_coding"; transcript_name "Uox-206"; exon_number 2; exon_id "ENSMUSE00001357107.2"; level 2; protein_id "ENSMUSP00000143418.2"; transcript_support_level "3"; mgi_id "MGI:98907"; tag "mRNA_end_NF"; tag "cds_end_NF"; tag "alternative_5_UTR"; havana_gene "OTTMUSG00000029704.1"; havana_transcript "OTTMUST00000136969.1";
chr3	HAVANA	exon	146316025	146316243	0	+	.	gene_id "ENSMUSG00000028186.15"; transcript_id "ENSMUST00000199489.5"; gene_type "protein_coding"; gene_name "Uox"; transcript_type "protein_coding"; transcript_name "Uox-206"; exon_number 2; exon_id "ENSMUSE00001357107.2"; level 2; protein_id "ENSMUSP00000143418.2"; transcript_support_level "3"; mgi_id "MGI:98907"; tag "mRNA_end_NF"; tag "cds_end_NF"; tag "alternative_5_UTR"; havana_gene "OTTMUSG00000029704.1"; havana_transcript "OTTMUST00000136969.1";
chr3	HAVANA	exon	146316025	146316243	0	+	.	gene_id "ENSMUSG00000028186.15"; transcript_id "ENSMUST00000029837.14"; gene_type "protein_coding"; gene_name "Uox"; transcript_type "protein_coding"; transcript_name "Uox-201"; exon_number 2; exon_id "ENSMUSE00001249023.2"; level 2; protein_id "ENSMUSP00000029837.8"; transcript_support_level "1"; mgi_id "MGI:98907"; tag "basic"; tag "Ensembl_canonical"; tag "GENCODE_Primary"; tag "appris_principal_1"; tag "CCDS"; ccdsid "CCDS17905.1"; havana_gene "OTTMUSG00000029704.1"; havana_transcript "OTTMUST00000073703.1";
chr3	HAVANA	CDS	146316025	146316243	0	+	0	gene_id "ENSMUSG00000028186.15"; transcript_id "ENSMUST00000029837.14"; gene_type "protein_coding"; gene_name "Uox"; transcript_type "protein_coding"; transcript_name "Uox-201"; exon_number 2; exon_id "ENSMUSE00001249023.2"; level 2; protein_id "ENSMUSP00000029837.8"; transcript_support_level "1"; mgi_id "MGI:98907"; tag "basic"; tag "Ensembl_canonical"; tag "GENCODE_Primary"; tag "appris_principal_1"; tag "CCDS"; ccdsid "CCDS17905.1"; havana_gene "OTTMUSG00000029704.1"; havana_transcript "OTTMUST00000073703.1";
chr3	HAVANA	exon	146316025	146316243	0	+	.	gene_id "ENSMUSG00000028186.15"; transcript_id "ENSMUST00000138921.2"; gene_type "protein_coding"; gene_name "Uox"; transcript_type "retained_intron"; transcript_name "Uox-203"; exon_number 2; exon_id "ENSMUSE00001210453.2"; level 2; transcript_support_level "2"; mgi_id "MGI:98907"; havana_gene "OTTMUSG00000029704.1"; havana_transcript "OTTMUST00000073706.1";
chr3	ENSEMBL_gcm37	exon	146316025	146316243	1.31937021118035	+	.	gene_id "ENSMUSG00000028186.15"; transcript_id "ENSMUSG00000028186.15_tx_2"; exon_id "chr3_146316025_146316243_+"; exonnum "3"; txlen "1174";
chr3	HAVANA	start_codon	146316067	146316069	0	+	0	gene_id "ENSMUSG00000028186.15"; transcript_id "ENSMUST00000199489.5"; gene_type "protein_coding"; gene_name "Uox"; transcript_type "protein_coding"; transcript_name "Uox-206"; exon_number 2; exon_id "ENSMUSE00001357107.2"; level 2; protein_id "ENSMUSP00000143418.2"; transcript_support_level "3"; mgi_id "MGI:98907"; tag "mRNA_end_NF"; tag "cds_end_NF"; tag "alternative_5_UTR"; havana_gene "OTTMUSG00000029704.1"; havana_transcript "OTTMUST00000136969.1";
chr3	HAVANA	start_codon	146316067	146316069	0	+	0	gene_id "ENSMUSG00000028186.15"; transcript_id "ENSMUST00000147409.2"; gene_type "protein_coding"; gene_name "Uox"; transcript_type "protein_coding"; transcript_name "Uox-204"; exon_number 2; exon_id "ENSMUSE00000734040.2"; level 2; protein_id "ENSMUSP00000143299.2"; transcript_support_level "3"; mgi_id "MGI:98907"; tag "mRNA_end_NF"; tag "cds_end_NF"; havana_gene "OTTMUSG00000029704.1"; havana_transcript "OTTMUST00000073704.1";
chr3	HAVANA	CDS	146316067	146316243	0	+	0	gene_id "ENSMUSG00000028186.15"; transcript_id "ENSMUST00000199489.5"; gene_type "protein_coding"; gene_name "Uox"; transcript_type "protein_coding"; transcript_name "Uox-206"; exon_number 2; exon_id "ENSMUSE00001357107.2"; level 2; protein_id "ENSMUSP00000143418.2"; transcript_support_level "3"; mgi_id "MGI:98907"; tag "mRNA_end_NF"; tag "cds_end_NF"; tag "alternative_5_UTR"; havana_gene "OTTMUSG00000029704.1"; havana_transcript "OTTMUST00000136969.1";
chr3	HAVANA	CDS	146316067	146316243	0	+	0	gene_id "ENSMUSG00000028186.15"; transcript_id "ENSMUST00000147409.2"; gene_type "protein_coding"; gene_name "Uox"; transcript_type "protein_coding"; transcript_name "Uox-204"; exon_number 2; exon_id "ENSMUSE00000734040.2"; level 2; protein_id "ENSMUSP00000143299.2"; transcript_support_level "3"; mgi_id "MGI:98907"; tag "mRNA_end_NF"; tag "cds_end_NF"; havana_gene "OTTMUSG00000029704.1"; havana_transcript "OTTMUST00000073704.1";
chr3	HAVANA	exon	146318038	146318080	0	+	.	gene_id "ENSMUSG00000028186.15"; transcript_id "ENSMUST00000147409.2"; gene_type "protein_coding"; gene_name "Uox"; transcript_type "protein_coding"; transcript_name "Uox-204"; exon_number 3; exon_id "ENSMUSE00000729527.2"; level 2; protein_id "ENSMUSP00000143299.2"; transcript_support_level "3"; mgi_id "MGI:98907"; tag "mRNA_end_NF"; tag "cds_end_NF"; havana_gene "OTTMUSG00000029704.1"; havana_transcript "OTTMUST00000073704.1";
chr3	HAVANA	CDS	146318038	146318080	0	+	0	gene_id "ENSMUSG00000028186.15"; transcript_id "ENSMUST00000147409.2"; gene_type "protein_coding"; gene_name "Uox"; transcript_type "protein_coding"; transcript_name "Uox-204"; exon_number 3; exon_id "ENSMUSE00000729527.2"; level 2; protein_id "ENSMUSP00000143299.2"; transcript_support_level "3"; mgi_id "MGI:98907"; tag "mRNA_end_NF"; tag "cds_end_NF"; havana_gene "OTTMUSG00000029704.1"; havana_transcript "OTTMUST00000073704.1";
chr3	HAVANA	exon	146318038	146318154	0	+	.	gene_id "ENSMUSG00000028186.15"; transcript_id "ENSMUST00000199489.5"; gene_type "protein_coding"; gene_name "Uox"; transcript_type "protein_coding"; transcript_name "Uox-206"; exon_number 3; exon_id "ENSMUSE00000225120.4"; level 2; protein_id "ENSMUSP00000143418.2"; transcript_support_level "3"; mgi_id "MGI:98907"; tag "mRNA_end_NF"; tag "cds_end_NF"; tag "alternative_5_UTR"; havana_gene "OTTMUSG00000029704.1"; havana_transcript "OTTMUST00000136969.1";
chr3	HAVANA	CDS	146318038	146318154	0	+	0	gene_id "ENSMUSG00000028186.15"; transcript_id "ENSMUST00000199489.5"; gene_type "protein_coding"; gene_name "Uox"; transcript_type "protein_coding"; transcript_name "Uox-206"; exon_number 3; exon_id "ENSMUSE00000225120.4"; level 2; protein_id "ENSMUSP00000143418.2"; transcript_support_level "3"; mgi_id "MGI:98907"; tag "mRNA_end_NF"; tag "cds_end_NF"; tag "alternative_5_UTR"; havana_gene "OTTMUSG00000029704.1"; havana_transcript "OTTMUST00000136969.1";
chr3	HAVANA	exon	146318038	146318154	0	+	.	gene_id "ENSMUSG00000028186.15"; transcript_id "ENSMUST00000029837.14"; gene_type "protein_coding"; gene_name "Uox"; transcript_type "protein_coding"; transcript_name "Uox-201"; exon_number 3; exon_id "ENSMUSE00000225120.4"; level 2; protein_id "ENSMUSP00000029837.8"; transcript_support_level "1"; mgi_id "MGI:98907"; tag "basic"; tag "Ensembl_canonical"; tag "GENCODE_Primary"; tag "appris_principal_1"; tag "CCDS"; ccdsid "CCDS17905.1"; havana_gene "OTTMUSG00000029704.1"; havana_transcript "OTTMUST00000073703.1";
chr3	HAVANA	CDS	146318038	146318154	0	+	0	gene_id "ENSMUSG00000028186.15"; transcript_id "ENSMUST00000029837.14"; gene_type "protein_coding"; gene_name "Uox"; transcript_type "protein_coding"; transcript_name "Uox-201"; exon_number 3; exon_id "ENSMUSE00000225120.4"; level 2; protein_id "ENSMUSP00000029837.8"; transcript_support_level "1"; mgi_id "MGI:98907"; tag "basic"; tag "Ensembl_canonical"; tag "GENCODE_Primary"; tag "appris_principal_1"; tag "CCDS"; ccdsid "CCDS17905.1"; havana_gene "OTTMUSG00000029704.1"; havana_transcript "OTTMUST00000073703.1";
chr3	HAVANA	exon	146318038	146318154	0	+	.	gene_id "ENSMUSG00000028186.15"; transcript_id "ENSMUST00000121133.2"; gene_type "protein_coding"; gene_name "Uox"; transcript_type "protein_coding"; transcript_name "Uox-202"; exon_number 2; exon_id "ENSMUSE00000225120.4"; level 2; protein_id "ENSMUSP00000113649.2"; transcript_support_level "5"; mgi_id "MGI:98907"; tag "basic"; havana_gene "OTTMUSG00000029704.1"; havana_transcript "OTTMUST00000073705.1";
chr3	HAVANA	CDS	146318038	146318154	0	+	0	gene_id "ENSMUSG00000028186.15"; transcript_id "ENSMUST00000121133.2"; gene_type "protein_coding"; gene_name "Uox"; transcript_type "protein_coding"; transcript_name "Uox-202"; exon_number 2; exon_id "ENSMUSE00000225120.4"; level 2; protein_id "ENSMUSP00000113649.2"; transcript_support_level "5"; mgi_id "MGI:98907"; tag "basic"; havana_gene "OTTMUSG00000029704.1"; havana_transcript "OTTMUST00000073705.1";
chr3	ENSEMBL_gcm37	exon	146318038	146318154	1.31937021118035	+	.	gene_id "ENSMUSG00000028186.15"; transcript_id "ENSMUSG00000028186.15_tx_2"; exon_id "chr3_146318038_146318154_+"; exonnum "4"; txlen "1174";
chr3	HAVANA	exon	146318038	146318198	0	+	.	gene_id "ENSMUSG00000028186.15"; transcript_id "ENSMUST00000138921.2"; gene_type "protein_coding"; gene_name "Uox"; transcript_type "retained_intron"; transcript_name "Uox-203"; exon_number 3; exon_id "ENSMUSE00000837080.2"; level 2; transcript_support_level "2"; mgi_id "MGI:98907"; havana_gene "OTTMUSG00000029704.1"; havana_transcript "OTTMUST00000073706.1";
chr3	HAVANA	exon	146318248	146318326	0	+	.	gene_id "ENSMUSG00000028186.15"; transcript_id "ENSMUST00000199489.5"; gene_type "protein_coding"; gene_name "Uox"; transcript_type "protein_coding"; transcript_name "Uox-206"; exon_number 4; exon_id "ENSMUSE00000225113.4"; level 2; protein_id "ENSMUSP00000143418.2"; transcript_support_level "3"; mgi_id "MGI:98907"; tag "mRNA_end_NF"; tag "cds_end_NF"; tag "alternative_5_UTR"; havana_gene "OTTMUSG00000029704.1"; havana_transcript "OTTMUST00000136969.1";
chr3	HAVANA	CDS	146318248	146318326	0	+	0	gene_id "ENSMUSG00000028186.15"; transcript_id "ENSMUST00000199489.5"; gene_type "protein_coding"; gene_name "Uox"; transcript_type "protein_coding"; transcript_name "Uox-206"; exon_number 4; exon_id "ENSMUSE00000225113.4"; level 2; protein_id "ENSMUSP00000143418.2"; transcript_support_level "3"; mgi_id "MGI:98907"; tag "mRNA_end_NF"; tag "cds_end_NF"; tag "alternative_5_UTR"; havana_gene "OTTMUSG00000029704.1"; havana_transcript "OTTMUST00000136969.1";
chr3	HAVANA	exon	146318248	146318326	0	+	.	gene_id "ENSMUSG00000028186.15"; transcript_id "ENSMUST00000029837.14"; gene_type "protein_coding"; gene_name "Uox"; transcript_type "protein_coding"; transcript_name "Uox-201"; exon_number 4; exon_id "ENSMUSE00000225113.4"; level 2; protein_id "ENSMUSP00000029837.8"; transcript_support_level "1"; mgi_id "MGI:98907"; tag "basic"; tag "Ensembl_canonical"; tag "GENCODE_Primary"; tag "appris_principal_1"; tag "CCDS"; ccdsid "CCDS17905.1"; havana_gene "OTTMUSG00000029704.1"; havana_transcript "OTTMUST00000073703.1";
chr3	HAVANA	CDS	146318248	146318326	0	+	0	gene_id "ENSMUSG00000028186.15"; transcript_id "ENSMUST00000029837.14"; gene_type "protein_coding"; gene_name "Uox"; transcript_type "protein_coding"; transcript_name "Uox-201"; exon_number 4; exon_id "ENSMUSE00000225113.4"; level 2; protein_id "ENSMUSP00000029837.8"; transcript_support_level "1"; mgi_id "MGI:98907"; tag "basic"; tag "Ensembl_canonical"; tag "GENCODE_Primary"; tag "appris_principal_1"; tag "CCDS"; ccdsid "CCDS17905.1"; havana_gene "OTTMUSG00000029704.1"; havana_transcript "OTTMUST00000073703.1";
chr3	HAVANA	exon	146318248	146318326	0	+	.	gene_id "ENSMUSG00000028186.15"; transcript_id "ENSMUST00000121133.2"; gene_type "protein_coding"; gene_name "Uox"; transcript_type "protein_coding"; transcript_name "Uox-202"; exon_number 3; exon_id "ENSMUSE00000225113.4"; level 2; protein_id "ENSMUSP00000113649.2"; transcript_support_level "5"; mgi_id "MGI:98907"; tag "basic"; havana_gene "OTTMUSG00000029704.1"; havana_transcript "OTTMUST00000073705.1";
chr3	HAVANA	CDS	146318248	146318326	0	+	0	gene_id "ENSMUSG00000028186.15"; transcript_id "ENSMUST00000121133.2"; gene_type "protein_coding"; gene_name "Uox"; transcript_type "protein_coding"; transcript_name "Uox-202"; exon_number 3; exon_id "ENSMUSE00000225113.4"; level 2; protein_id "ENSMUSP00000113649.2"; transcript_support_level "5"; mgi_id "MGI:98907"; tag "basic"; havana_gene "OTTMUSG00000029704.1"; havana_transcript "OTTMUST00000073705.1";
chr3	ENSEMBL_gcm37	exon	146318248	146318326	1.31937021118035	+	.	gene_id "ENSMUSG00000028186.15"; transcript_id "ENSMUSG00000028186.15_tx_2"; exon_id "chr3_146318248_146318326_+"; exonnum "5"; txlen "1174";
chr3	HAVANA	exon	146330219	146330402	0	+	.	gene_id "ENSMUSG00000028186.15"; transcript_id "ENSMUST00000199489.5"; gene_type "protein_coding"; gene_name "Uox"; transcript_type "protein_coding"; transcript_name "Uox-206"; exon_number 5; exon_id "ENSMUSE00000225108.4"; level 2; protein_id "ENSMUSP00000143418.2"; transcript_support_level "3"; mgi_id "MGI:98907"; tag "mRNA_end_NF"; tag "cds_end_NF"; tag "alternative_5_UTR"; havana_gene "OTTMUSG00000029704.1"; havana_transcript "OTTMUST00000136969.1";
chr3	HAVANA	CDS	146330219	146330402	0	+	2	gene_id "ENSMUSG00000028186.15"; transcript_id "ENSMUST00000199489.5"; gene_type "protein_coding"; gene_name "Uox"; transcript_type "protein_coding"; transcript_name "Uox-206"; exon_number 5; exon_id "ENSMUSE00000225108.4"; level 2; protein_id "ENSMUSP00000143418.2"; transcript_support_level "3"; mgi_id "MGI:98907"; tag "mRNA_end_NF"; tag "cds_end_NF"; tag "alternative_5_UTR"; havana_gene "OTTMUSG00000029704.1"; havana_transcript "OTTMUST00000136969.1";
chr3	HAVANA	exon	146330219	146330402	0	+	.	gene_id "ENSMUSG00000028186.15"; transcript_id "ENSMUST00000029837.14"; gene_type "protein_coding"; gene_name "Uox"; transcript_type "protein_coding"; transcript_name "Uox-201"; exon_number 5; exon_id "ENSMUSE00000225108.4"; level 2; protein_id "ENSMUSP00000029837.8"; transcript_support_level "1"; mgi_id "MGI:98907"; tag "basic"; tag "Ensembl_canonical"; tag "GENCODE_Primary"; tag "appris_principal_1"; tag "CCDS"; ccdsid "CCDS17905.1"; havana_gene "OTTMUSG00000029704.1"; havana_transcript "OTTMUST00000073703.1";
chr3	HAVANA	CDS	146330219	146330402	0	+	2	gene_id "ENSMUSG00000028186.15"; transcript_id "ENSMUST00000029837.14"; gene_type "protein_coding"; gene_name "Uox"; transcript_type "protein_coding"; transcript_name "Uox-201"; exon_number 5; exon_id "ENSMUSE00000225108.4"; level 2; protein_id "ENSMUSP00000029837.8"; transcript_support_level "1"; mgi_id "MGI:98907"; tag "basic"; tag "Ensembl_canonical"; tag "GENCODE_Primary"; tag "appris_principal_1"; tag "CCDS"; ccdsid "CCDS17905.1"; havana_gene "OTTMUSG00000029704.1"; havana_transcript "OTTMUST00000073703.1";
chr3	HAVANA	exon	146330219	146330402	0	+	.	gene_id "ENSMUSG00000028186.15"; transcript_id "ENSMUST00000121133.2"; gene_type "protein_coding"; gene_name "Uox"; transcript_type "protein_coding"; transcript_name "Uox-202"; exon_number 4; exon_id "ENSMUSE00000225108.4"; level 2; protein_id "ENSMUSP00000113649.2"; transcript_support_level "5"; mgi_id "MGI:98907"; tag "basic"; havana_gene "OTTMUSG00000029704.1"; havana_transcript "OTTMUST00000073705.1";
chr3	HAVANA	CDS	146330219	146330402	0	+	2	gene_id "ENSMUSG00000028186.15"; transcript_id "ENSMUST00000121133.2"; gene_type "protein_coding"; gene_name "Uox"; transcript_type "protein_coding"; transcript_name "Uox-202"; exon_number 4; exon_id "ENSMUSE00000225108.4"; level 2; protein_id "ENSMUSP00000113649.2"; transcript_support_level "5"; mgi_id "MGI:98907"; tag "basic"; havana_gene "OTTMUSG00000029704.1"; havana_transcript "OTTMUST00000073705.1";
chr3	ENSEMBL_gcm37	exon	146330219	146330402	1.31937021118035	+	.	gene_id "ENSMUSG00000028186.15"; transcript_id "ENSMUSG00000028186.15_tx_2"; exon_id "chr3_146330219_146330402_+"; exonnum "6"; txlen "1174";
chr3	HAVANA	exon	146331510	146331633	0	+	.	gene_id "ENSMUSG00000028186.15"; transcript_id "ENSMUST00000029837.14"; gene_type "protein_coding"; gene_name "Uox"; transcript_type "protein_coding"; transcript_name "Uox-201"; exon_number 6; exon_id "ENSMUSE00000177095.4"; level 2; protein_id "ENSMUSP00000029837.8"; transcript_support_level "1"; mgi_id "MGI:98907"; tag "basic"; tag "Ensembl_canonical"; tag "GENCODE_Primary"; tag "appris_principal_1"; tag "CCDS"; ccdsid "CCDS17905.1"; havana_gene "OTTMUSG00000029704.1"; havana_transcript "OTTMUST00000073703.1";
chr3	HAVANA	CDS	146331510	146331633	0	+	1	gene_id "ENSMUSG00000028186.15"; transcript_id "ENSMUST00000029837.14"; gene_type "protein_coding"; gene_name "Uox"; transcript_type "protein_coding"; transcript_name "Uox-201"; exon_number 6; exon_id "ENSMUSE00000177095.4"; level 2; protein_id "ENSMUSP00000029837.8"; transcript_support_level "1"; mgi_id "MGI:98907"; tag "basic"; tag "Ensembl_canonical"; tag "GENCODE_Primary"; tag "appris_principal_1"; tag "CCDS"; ccdsid "CCDS17905.1"; havana_gene "OTTMUSG00000029704.1"; havana_transcript "OTTMUST00000073703.1";
chr3	HAVANA	exon	146331510	146331633	0	+	.	gene_id "ENSMUSG00000028186.15"; transcript_id "ENSMUST00000121133.2"; gene_type "protein_coding"; gene_name "Uox"; transcript_type "protein_coding"; transcript_name "Uox-202"; exon_number 5; exon_id "ENSMUSE00000177095.4"; level 2; protein_id "ENSMUSP00000113649.2"; transcript_support_level "5"; mgi_id "MGI:98907"; tag "basic"; havana_gene "OTTMUSG00000029704.1"; havana_transcript "OTTMUST00000073705.1";
chr3	HAVANA	CDS	146331510	146331633	0	+	1	gene_id "ENSMUSG00000028186.15"; transcript_id "ENSMUST00000121133.2"; gene_type "protein_coding"; gene_name "Uox"; transcript_type "protein_coding"; transcript_name "Uox-202"; exon_number 5; exon_id "ENSMUSE00000177095.4"; level 2; protein_id "ENSMUSP00000113649.2"; transcript_support_level "5"; mgi_id "MGI:98907"; tag "basic"; havana_gene "OTTMUSG00000029704.1"; havana_transcript "OTTMUST00000073705.1";
chr3	ENSEMBL_gcm37	exon	146331510	146331633	1.31937021118035	+	.	gene_id "ENSMUSG00000028186.15"; transcript_id "ENSMUSG00000028186.15_tx_2"; exon_id "chr3_146331510_146331633_+"; exonnum "7"; txlen "1174";
chr3	HAVANA	exon	146331510	146331636	0	+	.	gene_id "ENSMUSG00000028186.15"; transcript_id "ENSMUST00000199489.5"; gene_type "protein_coding"; gene_name "Uox"; transcript_type "protein_coding"; transcript_name "Uox-206"; exon_number 6; exon_id "ENSMUSE00001353010.2"; level 2; protein_id "ENSMUSP00000143418.2"; transcript_support_level "3"; mgi_id "MGI:98907"; tag "mRNA_end_NF"; tag "cds_end_NF"; tag "alternative_5_UTR"; havana_gene "OTTMUSG00000029704.1"; havana_transcript "OTTMUST00000136969.1";
chr3	HAVANA	CDS	146331510	146331636	0	+	1	gene_id "ENSMUSG00000028186.15"; transcript_id "ENSMUST00000199489.5"; gene_type "protein_coding"; gene_name "Uox"; transcript_type "protein_coding"; transcript_name "Uox-206"; exon_number 6; exon_id "ENSMUSE00001353010.2"; level 2; protein_id "ENSMUSP00000143418.2"; transcript_support_level "3"; mgi_id "MGI:98907"; tag "mRNA_end_NF"; tag "cds_end_NF"; tag "alternative_5_UTR"; havana_gene "OTTMUSG00000029704.1"; havana_transcript "OTTMUST00000136969.1";
chr3	HAVANA	exon	146333556	146333639	0	+	.	gene_id "ENSMUSG00000028186.15"; transcript_id "ENSMUST00000029837.14"; gene_type "protein_coding"; gene_name "Uox"; transcript_type "protein_coding"; transcript_name "Uox-201"; exon_number 7; exon_id "ENSMUSE00000177097.4"; level 2; protein_id "ENSMUSP00000029837.8"; transcript_support_level "1"; mgi_id "MGI:98907"; tag "basic"; tag "Ensembl_canonical"; tag "GENCODE_Primary"; tag "appris_principal_1"; tag "CCDS"; ccdsid "CCDS17905.1"; havana_gene "OTTMUSG00000029704.1"; havana_transcript "OTTMUST00000073703.1";
chr3	HAVANA	CDS	146333556	146333639	0	+	0	gene_id "ENSMUSG00000028186.15"; transcript_id "ENSMUST00000029837.14"; gene_type "protein_coding"; gene_name "Uox"; transcript_type "protein_coding"; transcript_name "Uox-201"; exon_number 7; exon_id "ENSMUSE00000177097.4"; level 2; protein_id "ENSMUSP00000029837.8"; transcript_support_level "1"; mgi_id "MGI:98907"; tag "basic"; tag "Ensembl_canonical"; tag "GENCODE_Primary"; tag "appris_principal_1"; tag "CCDS"; ccdsid "CCDS17905.1"; havana_gene "OTTMUSG00000029704.1"; havana_transcript "OTTMUST00000073703.1";
chr3	ENSEMBL_gcm37	exon	146333556	146333639	1.31937021118035	+	.	gene_id "ENSMUSG00000028186.15"; transcript_id "ENSMUSG00000028186.15_tx_2"; exon_id "chr3_146333556_146333639_+"; exonnum "8"; txlen "1174";
chr3	HAVANA	CDS	146333560	146333622	0	+	0	gene_id "ENSMUSG00000028186.15"; transcript_id "ENSMUST00000121133.2"; gene_type "protein_coding"; gene_name "Uox"; transcript_type "protein_coding"; transcript_name "Uox-202"; exon_number 6; exon_id "ENSMUSE00000717622.2"; level 2; protein_id "ENSMUSP00000113649.2"; transcript_support_level "5"; mgi_id "MGI:98907"; tag "basic"; havana_gene "OTTMUSG00000029704.1"; havana_transcript "OTTMUST00000073705.1";
chr3	HAVANA	exon	146333560	146333639	0	+	.	gene_id "ENSMUSG00000028186.15"; transcript_id "ENSMUST00000121133.2"; gene_type "protein_coding"; gene_name "Uox"; transcript_type "protein_coding"; transcript_name "Uox-202"; exon_number 6; exon_id "ENSMUSE00000717622.2"; level 2; protein_id "ENSMUSP00000113649.2"; transcript_support_level "5"; mgi_id "MGI:98907"; tag "basic"; havana_gene "OTTMUSG00000029704.1"; havana_transcript "OTTMUST00000073705.1";
chr3	HAVANA	stop_codon	146333623	146333625	0	+	0	gene_id "ENSMUSG00000028186.15"; transcript_id "ENSMUST00000121133.2"; gene_type "protein_coding"; gene_name "Uox"; transcript_type "protein_coding"; transcript_name "Uox-202"; exon_number 6; exon_id "ENSMUSE00000717622.2"; level 2; protein_id "ENSMUSP00000113649.2"; transcript_support_level "5"; mgi_id "MGI:98907"; tag "basic"; havana_gene "OTTMUSG00000029704.1"; havana_transcript "OTTMUST00000073705.1";
chr3	HAVANA	UTR	146333623	146333639	0	+	.	gene_id "ENSMUSG00000028186.15"; transcript_id "ENSMUST00000121133.2"; gene_type "protein_coding"; gene_name "Uox"; transcript_type "protein_coding"; transcript_name "Uox-202"; exon_number 6; exon_id "ENSMUSE00000717622.2"; level 2; protein_id "ENSMUSP00000113649.2"; transcript_support_level "5"; mgi_id "MGI:98907"; tag "basic"; havana_gene "OTTMUSG00000029704.1"; havana_transcript "OTTMUST00000073705.1";
chr3	HAVANA	CDS	146336288	146336359	0	+	0	gene_id "ENSMUSG00000028186.15"; transcript_id "ENSMUST00000029837.14"; gene_type "protein_coding"; gene_name "Uox"; transcript_type "protein_coding"; transcript_name "Uox-201"; exon_number 8; exon_id "ENSMUSE00000341395.9"; level 2; protein_id "ENSMUSP00000029837.8"; transcript_support_level "1"; mgi_id "MGI:98907"; tag "basic"; tag "Ensembl_canonical"; tag "GENCODE_Primary"; tag "appris_principal_1"; tag "CCDS"; ccdsid "CCDS17905.1"; havana_gene "OTTMUSG00000029704.1"; havana_transcript "OTTMUST00000073703.1";
chr3	HAVANA	exon	146336288	146336402	0	+	.	gene_id "ENSMUSG00000028186.15"; transcript_id "ENSMUST00000121133.2"; gene_type "protein_coding"; gene_name "Uox"; transcript_type "protein_coding"; transcript_name "Uox-202"; exon_number 7; exon_id "ENSMUSE00000718799.2"; level 2; protein_id "ENSMUSP00000113649.2"; transcript_support_level "5"; mgi_id "MGI:98907"; tag "basic"; havana_gene "OTTMUSG00000029704.1"; havana_transcript "OTTMUST00000073705.1";
chr3	HAVANA	UTR	146336288	146336402	0	+	.	gene_id "ENSMUSG00000028186.15"; transcript_id "ENSMUST00000121133.2"; gene_type "protein_coding"; gene_name "Uox"; transcript_type "protein_coding"; transcript_name "Uox-202"; exon_number 7; exon_id "ENSMUSE00000718799.2"; level 2; protein_id "ENSMUSP00000113649.2"; transcript_support_level "5"; mgi_id "MGI:98907"; tag "basic"; havana_gene "OTTMUSG00000029704.1"; havana_transcript "OTTMUST00000073705.1";
chr3	ENSEMBL_gcm37	exon	146336288	146336402	1.31937021118035	+	.	gene_id "ENSMUSG00000028186.15"; transcript_id "ENSMUSG00000028186.15_tx_2"; exon_id "chr3_146336288_146336402_+"; exonnum "9"; txlen "1174";
chr3	HAVANA	exon	146336288	146338060	0	+	.	gene_id "ENSMUSG00000028186.15"; transcript_id "ENSMUST00000029837.14"; gene_type "protein_coding"; gene_name "Uox"; transcript_type "protein_coding"; transcript_name "Uox-201"; exon_number 8; exon_id "ENSMUSE00000341395.9"; level 2; protein_id "ENSMUSP00000029837.8"; transcript_support_level "1"; mgi_id "MGI:98907"; tag "basic"; tag "Ensembl_canonical"; tag "GENCODE_Primary"; tag "appris_principal_1"; tag "CCDS"; ccdsid "CCDS17905.1"; havana_gene "OTTMUSG00000029704.1"; havana_transcript "OTTMUST00000073703.1";
chr3	HAVANA	stop_codon	146336360	146336362	0	+	0	gene_id "ENSMUSG00000028186.15"; transcript_id "ENSMUST00000029837.14"; gene_type "protein_coding"; gene_name "Uox"; transcript_type "protein_coding"; transcript_name "Uox-201"; exon_number 8; exon_id "ENSMUSE00000341395.9"; level 2; protein_id "ENSMUSP00000029837.8"; transcript_support_level "1"; mgi_id "MGI:98907"; tag "basic"; tag "Ensembl_canonical"; tag "GENCODE_Primary"; tag "appris_principal_1"; tag "CCDS"; ccdsid "CCDS17905.1"; havana_gene "OTTMUSG00000029704.1"; havana_transcript "OTTMUST00000073703.1";
chr3	HAVANA	UTR	146336360	146338060	0	+	.	gene_id "ENSMUSG00000028186.15"; transcript_id "ENSMUST00000029837.14"; gene_type "protein_coding"; gene_name "Uox"; transcript_type "protein_coding"; transcript_name "Uox-201"; exon_number 8; exon_id "ENSMUSE00000341395.9"; level 2; protein_id "ENSMUSP00000029837.8"; transcript_support_level "1"; mgi_id "MGI:98907"; tag "basic"; tag "Ensembl_canonical"; tag "GENCODE_Primary"; tag "appris_principal_1"; tag "CCDS"; ccdsid "CCDS17905.1"; havana_gene "OTTMUSG00000029704.1"; havana_transcript "OTTMUST00000073703.1";
chr3	HAVANA	exon	146347687	146348033	0	+	.	gene_id "ENSMUSG00000085810.9"; transcript_id "ENSMUST00000141199.8"; gene_type "lncRNA"; gene_name "Gm16325"; transcript_type "lncRNA"; transcript_name "Gm16325-201"; exon_number 1; exon_id "ENSMUSE00000763574.2"; level 2; transcript_support_level "1"; mgi_id "MGI:3826549"; tag "basic"; tag "Ensembl_canonical"; tag "GENCODE_Primary"; havana_gene "OTTMUSG00000033652.1"; havana_transcript "OTTMUST00000084796.1";
chr3	HAVANA	gene	146347687	146357470	0	+	.	gene_id "ENSMUSG00000085810.9"; gene_type "lncRNA"; gene_name "Gm16325"; level 2; mgi_id "MGI:3826549"; havana_gene "OTTMUSG00000033652.1";
chr3	HAVANA	transcript	146347687	146357470	0	+	.	gene_id "ENSMUSG00000085810.9"; transcript_id "ENSMUST00000141199.8"; gene_type "lncRNA"; gene_name "Gm16325"; transcript_type "lncRNA"; transcript_name "Gm16325-201"; level 2; transcript_support_level "1"; mgi_id "MGI:3826549"; tag "basic"; tag "Ensembl_canonical"; tag "GENCODE_Primary"; havana_gene "OTTMUSG00000033652.1"; havana_transcript "OTTMUST00000084796.1";
chr3	HAVANA	exon	146353771	146354206	0	+	.	gene_id "ENSMUSG00000085810.9"; transcript_id "ENSMUST00000141199.8"; gene_type "lncRNA"; gene_name "Gm16325"; transcript_type "lncRNA"; transcript_name "Gm16325-201"; exon_number 2; exon_id "ENSMUSE00000806832.2"; level 2; transcript_support_level "1"; mgi_id "MGI:3826549"; tag "basic"; tag "Ensembl_canonical"; tag "GENCODE_Primary"; havana_gene "OTTMUSG00000033652.1"; havana_transcript "OTTMUST00000084796.1";
chr3	HAVANA	exon	146354142	146354206	0	+	.	gene_id "ENSMUSG00000085810.9"; transcript_id "ENSMUST00000154128.3"; gene_type "lncRNA"; gene_name "Gm16325"; transcript_type "lncRNA"; transcript_name "Gm16325-202"; exon_number 1; exon_id "ENSMUSE00001519758.1"; level 2; transcript_support_level "3"; mgi_id "MGI:3826549"; tag "TAGENE"; havana_gene "OTTMUSG00000033652.1"; havana_transcript "OTTMUST00000084797.1";
chr3	HAVANA	exon	146354142	146354206	0	+	.	gene_id "ENSMUSG00000085810.9"; transcript_id "ENSMUST00000261801.1"; gene_type "lncRNA"; gene_name "Gm16325"; transcript_type "lncRNA"; transcript_name "Gm16325-203"; exon_number 1; exon_id "ENSMUSE00001519758.1"; level 2; mgi_id "MGI:3826549"; tag "TAGENE"; havana_gene "OTTMUSG00000033652.1";
chr3	HAVANA	transcript	146354142	146355354	0	+	.	gene_id "ENSMUSG00000085810.9"; transcript_id "ENSMUST00000154128.3"; gene_type "lncRNA"; gene_name "Gm16325"; transcript_type "lncRNA"; transcript_name "Gm16325-202"; level 2; transcript_support_level "3"; mgi_id "MGI:3826549"; tag "TAGENE"; havana_gene "OTTMUSG00000033652.1"; havana_transcript "OTTMUST00000084797.1";
chr3	HAVANA	transcript	146354142	146355761	0	+	.	gene_id "ENSMUSG00000085810.9"; transcript_id "ENSMUST00000261801.1"; gene_type "lncRNA"; gene_name "Gm16325"; transcript_type "lncRNA"; transcript_name "Gm16325-203"; level 2; mgi_id "MGI:3826549"; tag "TAGENE"; havana_gene "OTTMUSG00000033652.1";
chr3	HAVANA	exon	146354160	146354556	0	+	.	gene_id "ENSMUSG00000085810.9"; transcript_id "ENSMUST00000261802.1"; gene_type "lncRNA"; gene_name "Gm16325"; transcript_type "lncRNA"; transcript_name "Gm16325-204"; exon_number 1; exon_id "ENSMUSE00001519763.1"; level 2; mgi_id "MGI:3826549"; tag "TAGENE"; havana_gene "OTTMUSG00000033652.1";
chr3	HAVANA	transcript	146354160	146355353	0	+	.	gene_id "ENSMUSG00000085810.9"; transcript_id "ENSMUST00000261802.1"; gene_type "lncRNA"; gene_name "Gm16325"; transcript_type "lncRNA"; transcript_name "Gm16325-204"; level 2; mgi_id "MGI:3826549"; tag "TAGENE"; havana_gene "OTTMUSG00000033652.1";
chr3	HAVANA	exon	146354283	146354419	0	+	.	gene_id "ENSMUSG00000085810.9"; transcript_id "ENSMUST00000154128.3"; gene_type "lncRNA"; gene_name "Gm16325"; transcript_type "lncRNA"; transcript_name "Gm16325-202"; exon_number 2; exon_id "ENSMUSE00001519760.1"; level 2; transcript_support_level "3"; mgi_id "MGI:3826549"; tag "TAGENE"; havana_gene "OTTMUSG00000033652.1"; havana_transcript "OTTMUST00000084797.1";
chr3	HAVANA	exon	146354283	146354556	0	+	.	gene_id "ENSMUSG00000085810.9"; transcript_id "ENSMUST00000261801.1"; gene_type "lncRNA"; gene_name "Gm16325"; transcript_type "lncRNA"; transcript_name "Gm16325-203"; exon_number 2; exon_id "ENSMUSE00001519759.1"; level 2; mgi_id "MGI:3826549"; tag "TAGENE"; havana_gene "OTTMUSG00000033652.1";
chr3	HAVANA	exon	146354501	146354556	0	+	.	gene_id "ENSMUSG00000085810.9"; transcript_id "ENSMUST00000141199.8"; gene_type "lncRNA"; gene_name "Gm16325"; transcript_type "lncRNA"; transcript_name "Gm16325-201"; exon_number 3; exon_id "ENSMUSE00000774797.2"; level 2; transcript_support_level "1"; mgi_id "MGI:3826549"; tag "basic"; tag "Ensembl_canonical"; tag "GENCODE_Primary"; havana_gene "OTTMUSG00000033652.1"; havana_transcript "OTTMUST00000084796.1";
chr3	HAVANA	exon	146354501	146354556	0	+	.	gene_id "ENSMUSG00000085810.9"; transcript_id "ENSMUST00000154128.3"; gene_type "lncRNA"; gene_name "Gm16325"; transcript_type "lncRNA"; transcript_name "Gm16325-202"; exon_number 3; exon_id "ENSMUSE00000774797.2"; level 2; transcript_support_level "3"; mgi_id "MGI:3826549"; tag "TAGENE"; havana_gene "OTTMUSG00000033652.1"; havana_transcript "OTTMUST00000084797.1";
chr3	HAVANA	exon	146355136	146355353	0	+	.	gene_id "ENSMUSG00000085810.9"; transcript_id "ENSMUST00000261802.1"; gene_type "lncRNA"; gene_name "Gm16325"; transcript_type "lncRNA"; transcript_name "Gm16325-204"; exon_number 2; exon_id "ENSMUSE00001519761.1"; level 2; mgi_id "MGI:3826549"; tag "TAGENE"; havana_gene "OTTMUSG00000033652.1";
chr3	HAVANA	exon	146355136	146355354	0	+	.	gene_id "ENSMUSG00000085810.9"; transcript_id "ENSMUST00000154128.3"; gene_type "lncRNA"; gene_name "Gm16325"; transcript_type "lncRNA"; transcript_name "Gm16325-202"; exon_number 4; exon_id "ENSMUSE00001519764.1"; level 2; transcript_support_level "3"; mgi_id "MGI:3826549"; tag "TAGENE"; havana_gene "OTTMUSG00000033652.1"; havana_transcript "OTTMUST00000084797.1";
chr3	HAVANA	exon	146355136	146355761	0	+	.	gene_id "ENSMUSG00000085810.9"; transcript_id "ENSMUST00000261801.1"; gene_type "lncRNA"; gene_name "Gm16325"; transcript_type "lncRNA"; transcript_name "Gm16325-203"; exon_number 3; exon_id "ENSMUSE00001519762.1"; level 2; mgi_id "MGI:3826549"; tag "TAGENE"; havana_gene "OTTMUSG00000033652.1";
chr3	HAVANA	exon	146355136	146357470	0	+	.	gene_id "ENSMUSG00000085810.9"; transcript_id "ENSMUST00000141199.8"; gene_type "lncRNA"; gene_name "Gm16325"; transcript_type "lncRNA"; transcript_name "Gm16325-201"; exon_number 4; exon_id "ENSMUSE00000748695.2"; level 2; transcript_support_level "1"; mgi_id "MGI:3826549"; tag "basic"; tag "Ensembl_canonical"; tag "GENCODE_Primary"; havana_gene "OTTMUSG00000033652.1"; havana_transcript "OTTMUST00000084796.1";
chr3	sragcm37_es	exon	146358557	146359085	0.00820647208016226	+	.	gene_id "ENSMUSG00000085810.9"; transcript_id "ENSMUSG00000085810.9_tx_2"; exon_id "chr3_146358557_146359085_+"; exonnum "1"; txlen "816";
chr3	sragcm37_mid	exon	146359784	146359981	0.00820647208016226	+	.	gene_id "ENSMUSG00000085810.9"; transcript_id "ENSMUSG00000085810.9_tx_2"; exon_id "chr3_146359784_146359981_+"; exonnum "2"; txlen "816";
chr3	sragcm37_ss	exon	146360494	146360582	0.00820647208016226	+	.	gene_id "ENSMUSG00000085810.9"; transcript_id "ENSMUSG00000085810.9_tx_2"; exon_id "chr3_146360494_146360582_+"; exonnum "3"; txlen "816";
chr3	sragcm37_es	exon	146366905	146367028	0.00483971430368544	+	.	gene_id "sragcm37_gene_9369"; transcript_id "sragcm37_gene_9369_tx_2"; exon_id "chr3_146366905_146367028_+"; exonnum "1"; txlen "2217";
chr3	sragcm37_es	exon	146367922	146368105	0.0150208458770645	+	.	gene_id "sragcm37_gene_9369"; transcript_id "sragcm37_gene_9369_tx_1"; exon_id "chr3_146367922_146368105_+"; exonnum "1"; txlen "2277";
chr3	sragcm37_mid	exon	146368445	146368578	0.0150208458770645	+	.	gene_id "sragcm37_gene_9369"; transcript_id "sragcm37_gene_9369_tx_1"; exon_id "chr3_146368445_146368578_+"; exonnum "2"; txlen "2277";
chr3	sragcm37_mid	exon	146368445	146368578	0.00483971430368544	+	.	gene_id "sragcm37_gene_9369"; transcript_id "sragcm37_gene_9369_tx_2"; exon_id "chr3_146368445_146368578_+"; exonnum "2"; txlen "2217";
chr3	sragcm37_mid	exon	146369446	146369737	0.0150208458770645	+	.	gene_id "sragcm37_gene_9369"; transcript_id "sragcm37_gene_9369_tx_1"; exon_id "chr3_146369446_146369737_+"; exonnum "3"; txlen "2277";
chr3	sragcm37_mid	exon	146369446	146369737	0.00483971430368544	+	.	gene_id "sragcm37_gene_9369"; transcript_id "sragcm37_gene_9369_tx_2"; exon_id "chr3_146369446_146369737_+"; exonnum "3"; txlen "2217";
chr3	sragcm37_mid	exon	146371245	146371290	0.0150208458770645	+	.	gene_id "sragcm37_gene_9369"; transcript_id "sragcm37_gene_9369_tx_1"; exon_id "chr3_146371245_146371290_+"; exonnum "4"; txlen "2277";
chr3	sragcm37_mid	exon	146371245	146371290	0.00483971430368544	+	.	gene_id "sragcm37_gene_9369"; transcript_id "sragcm37_gene_9369_tx_2"; exon_id "chr3_146371245_146371290_+"; exonnum "4"; txlen "2217";
chr3	sragcm37_ss	exon	146371601	146373221	0.0150208458770645	+	.	gene_id "sragcm37_gene_9369"; transcript_id "sragcm37_gene_9369_tx_1"; exon_id "chr3_146371601_146373221_+"; exonnum "5"; txlen "2277";
chr3	sragcm37_ss	exon	146371601	146373221	0.00483971430368544	+	.	gene_id "sragcm37_gene_9369"; transcript_id "sragcm37_gene_9369_tx_2"; exon_id "chr3_146371601_146373221_+"; exonnum "5"; txlen "2217";
chr3	sragcm37_es	exon	146373092	146373221	0.53688581860526	+	.	gene_id "sragcm37_gene_9370"; transcript_id "sragcm37_gene_9370_tx_1"; exon_id "chr3_146373092_146373221_+"; exonnum "1"; txlen "645";
chr3	sragcm37_ss	exon	146374208	146374722	0.53688581860526	+	.	gene_id "sragcm37_gene_9370"; transcript_id "sragcm37_gene_9370_tx_1"; exon_id "chr3_146374208_146374722_+"; exonnum "2"; txlen "645";
chr3	HAVANA	exon	146390583	146390859	0	+	.	gene_id "ENSMUSG00000124007.1"; transcript_id "ENSMUST00000261607.1"; gene_type "lncRNA"; gene_name "ENSMUSG00000124007"; transcript_type "lncRNA"; transcript_name "ENSMUST00000261607"; exon_number 1; exon_id "ENSMUSE00001519377.1"; level 2; tag "TAGENE";
chr3	HAVANA	transcript	146390583	146394250	0	+	.	gene_id "ENSMUSG00000124007.1"; transcript_id "ENSMUST00000261607.1"; gene_type "lncRNA"; gene_name "ENSMUSG00000124007"; transcript_type "lncRNA"; transcript_name "ENSMUST00000261607"; level 2; tag "TAGENE";
chr3	HAVANA	gene	146390583	146441107	0	+	.	gene_id "ENSMUSG00000124007.1"; gene_type "lncRNA"; gene_name "ENSMUSG00000124007"; level 2;
chr3	HAVANA	exon	146390605	146390859	0	+	.	gene_id "ENSMUSG00000124007.1"; transcript_id "ENSMUST00000261614.1"; gene_type "lncRNA"; gene_name "ENSMUSG00000124007"; transcript_type "lncRNA"; transcript_name "ENSMUST00000261614"; exon_number 1; exon_id "ENSMUSE00001519363.1"; level 2; tag "TAGENE";
chr3	HAVANA	exon	146390605	146390859	0	+	.	gene_id "ENSMUSG00000124007.1"; transcript_id "ENSMUST00000261608.1"; gene_type "lncRNA"; gene_name "ENSMUSG00000124007"; transcript_type "lncRNA"; transcript_name "ENSMUST00000261608"; exon_number 1; exon_id "ENSMUSE00001519363.1"; level 2; tag "TAGENE";
chr3	HAVANA	transcript	146390605	146391771	0	+	.	gene_id "ENSMUSG00000124007.1"; transcript_id "ENSMUST00000261614.1"; gene_type "lncRNA"; gene_name "ENSMUSG00000124007"; transcript_type "lncRNA"; transcript_name "ENSMUST00000261614"; level 2; tag "TAGENE";
chr3	HAVANA	transcript	146390605	146394062	0	+	.	gene_id "ENSMUSG00000124007.1"; transcript_id "ENSMUST00000261608.1"; gene_type "lncRNA"; gene_name "ENSMUSG00000124007"; transcript_type "lncRNA"; transcript_name "ENSMUST00000261608"; level 2; tag "TAGENE";
chr3	HAVANA	exon	146390609	146390856	0	+	.	gene_id "ENSMUSG00000124007.1"; transcript_id "ENSMUST00000261609.1"; gene_type "lncRNA"; gene_name "ENSMUSG00000124007"; transcript_type "lncRNA"; transcript_name "ENSMUST00000261609"; exon_number 1; exon_id "ENSMUSE00001519367.1"; level 2; tag "TAGENE";
chr3	HAVANA	transcript	146390609	146394062	0	+	.	gene_id "ENSMUSG00000124007.1"; transcript_id "ENSMUST00000261609.1"; gene_type "lncRNA"; gene_name "ENSMUSG00000124007"; transcript_type "lncRNA"; transcript_name "ENSMUST00000261609"; level 2; tag "TAGENE";
chr3	HAVANA	exon	146390615	146390859	0	+	.	gene_id "ENSMUSG00000124007.1"; transcript_id "ENSMUST00000261604.1"; gene_type "lncRNA"; gene_name "ENSMUSG00000124007"; transcript_type "lncRNA"; transcript_name "ENSMUST00000261604"; exon_number 1; exon_id "ENSMUSE00001519373.1"; level 2; tag "Ensembl_canonical"; tag "GENCODE_Primary"; tag "TAGENE";
chr3	HAVANA	transcript	146390615	146441092	0	+	.	gene_id "ENSMUSG00000124007.1"; transcript_id "ENSMUST00000261604.1"; gene_type "lncRNA"; gene_name "ENSMUSG00000124007"; transcript_type "lncRNA"; transcript_name "ENSMUST00000261604"; level 2; tag "Ensembl_canonical"; tag "GENCODE_Primary"; tag "TAGENE";
chr3	HAVANA	exon	146390620	146390859	0	+	.	gene_id "ENSMUSG00000124007.1"; transcript_id "ENSMUST00000261610.1"; gene_type "lncRNA"; gene_name "ENSMUSG00000124007"; transcript_type "lncRNA"; transcript_name "ENSMUST00000261610"; exon_number 1; exon_id "ENSMUSE00001519384.1"; level 2; tag "basic"; tag "TAGENE";
chr3	ENSEMBL_gcm37	exon	146390620	146390859	0.124287269449929	+	.	gene_id "ENSMUSG00000124007.1"; transcript_id "ENSMUSG00000124007.1_tx_5"; exon_id "chr3_146390620_146390859_+"; exonnum "1"; txlen "586";
chr3	HAVANA	transcript	146390620	146394062	0	+	.	gene_id "ENSMUSG00000124007.1"; transcript_id "ENSMUST00000261610.1"; gene_type "lncRNA"; gene_name "ENSMUSG00000124007"; transcript_type "lncRNA"; transcript_name "ENSMUST00000261610"; level 2; tag "basic"; tag "TAGENE";
chr3	HAVANA	exon	146390621	146390856	0	+	.	gene_id "ENSMUSG00000124007.1"; transcript_id "ENSMUST00000261616.1"; gene_type "lncRNA"; gene_name "ENSMUSG00000124007"; transcript_type "lncRNA"; transcript_name "ENSMUST00000261616"; exon_number 1; exon_id "ENSMUSE00001519360.1"; level 2; tag "TAGENE";
chr3	HAVANA	transcript	146390621	146391537	0	+	.	gene_id "ENSMUSG00000124007.1"; transcript_id "ENSMUST00000261616.1"; gene_type "lncRNA"; gene_name "ENSMUSG00000124007"; transcript_type "lncRNA"; transcript_name "ENSMUST00000261616"; level 2; tag "TAGENE";
chr3	HAVANA	exon	146390636	146390859	0	+	.	gene_id "ENSMUSG00000124007.1"; transcript_id "ENSMUST00000261605.1"; gene_type "lncRNA"; gene_name "ENSMUSG00000124007"; transcript_type "lncRNA"; transcript_name "ENSMUST00000261605"; exon_number 1; exon_id "ENSMUSE00001519369.1"; level 2; tag "basic"; tag "TAGENE";
chr3	HAVANA	transcript	146390636	146441107	0	+	.	gene_id "ENSMUSG00000124007.1"; transcript_id "ENSMUST00000261605.1"; gene_type "lncRNA"; gene_name "ENSMUSG00000124007"; transcript_type "lncRNA"; transcript_name "ENSMUST00000261605"; level 2; tag "basic"; tag "TAGENE";
chr3	HAVANA	exon	146390735	146390859	0	+	.	gene_id "ENSMUSG00000124007.1"; transcript_id "ENSMUST00000261606.1"; gene_type "lncRNA"; gene_name "ENSMUSG00000124007"; transcript_type "lncRNA"; transcript_name "ENSMUST00000261606"; exon_number 1; exon_id "ENSMUSE00001519375.1"; level 2; tag "basic"; tag "TAGENE";
chr3	HAVANA	transcript	146390735	146397873	0	+	.	gene_id "ENSMUSG00000124007.1"; transcript_id "ENSMUST00000261606.1"; gene_type "lncRNA"; gene_name "ENSMUSG00000124007"; transcript_type "lncRNA"; transcript_name "ENSMUST00000261606"; level 2; tag "basic"; tag "TAGENE";
chr3	HAVANA	exon	146390841	146391008	0	+	.	gene_id "ENSMUSG00000124007.1"; transcript_id "ENSMUST00000261615.1"; gene_type "lncRNA"; gene_name "ENSMUSG00000124007"; transcript_type "lncRNA"; transcript_name "ENSMUST00000261615"; exon_number 1; exon_id "ENSMUSE00001519378.1"; level 2; tag "basic"; tag "TAGENE";
chr3	HAVANA	transcript	146390841	146391771	0	+	.	gene_id "ENSMUSG00000124007.1"; transcript_id "ENSMUST00000261615.1"; gene_type "lncRNA"; gene_name "ENSMUSG00000124007"; transcript_type "lncRNA"; transcript_name "ENSMUST00000261615"; level 2; tag "basic"; tag "TAGENE";
chr3	HAVANA	exon	146390868	146391008	0	+	.	gene_id "ENSMUSG00000124007.1"; transcript_id "ENSMUST00000261611.1"; gene_type "lncRNA"; gene_name "ENSMUSG00000124007"; transcript_type "lncRNA"; transcript_name "ENSMUST00000261611"; exon_number 1; exon_id "ENSMUSE00001519380.1"; level 2; tag "TAGENE";
chr3	ENSEMBL_gcm37	exon	146390868	146391008	0.0310827330159724	+	.	gene_id "ENSMUSG00000124007.1"; transcript_id "ENSMUSG00000124007.1_tx_11"; exon_id "chr3_146390868_146391008_+"; exonnum "1"; txlen "735";
chr3	HAVANA	transcript	146390868	146394062	0	+	.	gene_id "ENSMUSG00000124007.1"; transcript_id "ENSMUST00000261611.1"; gene_type "lncRNA"; gene_name "ENSMUSG00000124007"; transcript_type "lncRNA"; transcript_name "ENSMUST00000261611"; level 2; tag "TAGENE";
chr3	HAVANA	exon	146390919	146391008	0	+	.	gene_id "ENSMUSG00000124007.1"; transcript_id "ENSMUST00000261612.1"; gene_type "lncRNA"; gene_name "ENSMUSG00000124007"; transcript_type "lncRNA"; transcript_name "ENSMUST00000261612"; exon_number 1; exon_id "ENSMUSE00001519368.1"; level 2; tag "TAGENE";
chr3	HAVANA	transcript	146390919	146394060	0	+	.	gene_id "ENSMUSG00000124007.1"; transcript_id "ENSMUST00000261612.1"; gene_type "lncRNA"; gene_name "ENSMUSG00000124007"; transcript_type "lncRNA"; transcript_name "ENSMUST00000261612"; level 2; tag "TAGENE";
chr3	sragcm37_mid	exon	146391144	146391489	0.124287269449929	+	.	gene_id "ENSMUSG00000124007.1"; transcript_id "ENSMUSG00000124007.1_tx_5"; exon_id "chr3_146391144_146391489_+"; exonnum "2"; txlen "586";
chr3	HAVANA	exon	146391144	146391537	0	+	.	gene_id "ENSMUSG00000124007.1"; transcript_id "ENSMUST00000261616.1"; gene_type "lncRNA"; gene_name "ENSMUSG00000124007"; transcript_type "lncRNA"; transcript_name "ENSMUST00000261616"; exon_number 2; exon_id "ENSMUSE00001519361.1"; level 2; tag "TAGENE";
chr3	HAVANA	exon	146391144	146391771	0	+	.	gene_id "ENSMUSG00000124007.1"; transcript_id "ENSMUST00000261615.1"; gene_type "lncRNA"; gene_name "ENSMUSG00000124007"; transcript_type "lncRNA"; transcript_name "ENSMUST00000261615"; exon_number 2; exon_id "ENSMUSE00001519383.1"; level 2; tag "basic"; tag "TAGENE";
chr3	HAVANA	exon	146391273	146391649	0	+	.	gene_id "ENSMUSG00000124007.1"; transcript_id "ENSMUST00000261613.1"; gene_type "lncRNA"; gene_name "ENSMUSG00000124007"; transcript_type "lncRNA"; transcript_name "ENSMUST00000261613"; exon_number 1; exon_id "ENSMUSE00001519359.1"; level 2; tag "TAGENE";
chr3	HAVANA	transcript	146391273	146394058	0	+	.	gene_id "ENSMUSG00000124007.1"; transcript_id "ENSMUST00000261613.1"; gene_type "lncRNA"; gene_name "ENSMUSG00000124007"; transcript_type "lncRNA"; transcript_name "ENSMUST00000261613"; level 2; tag "TAGENE";
chr3	HAVANA	exon	146391553	146391649	0	+	.	gene_id "ENSMUSG00000124007.1"; transcript_id "ENSMUST00000261607.1"; gene_type "lncRNA"; gene_name "ENSMUSG00000124007"; transcript_type "lncRNA"; transcript_name "ENSMUST00000261607"; exon_number 2; exon_id "ENSMUSE00001519362.1"; level 2; tag "TAGENE";
chr3	HAVANA	exon	146391553	146391649	0	+	.	gene_id "ENSMUSG00000124007.1"; transcript_id "ENSMUST00000261609.1"; gene_type "lncRNA"; gene_name "ENSMUSG00000124007"; transcript_type "lncRNA"; transcript_name "ENSMUST00000261609"; exon_number 2; exon_id "ENSMUSE00001519362.1"; level 2; tag "TAGENE";
chr3	HAVANA	exon	146391553	146391649	0	+	.	gene_id "ENSMUSG00000124007.1"; transcript_id "ENSMUST00000261604.1"; gene_type "lncRNA"; gene_name "ENSMUSG00000124007"; transcript_type "lncRNA"; transcript_name "ENSMUST00000261604"; exon_number 2; exon_id "ENSMUSE00001519362.1"; level 2; tag "Ensembl_canonical"; tag "GENCODE_Primary"; tag "TAGENE";
chr3	HAVANA	exon	146391553	146391649	0	+	.	gene_id "ENSMUSG00000124007.1"; transcript_id "ENSMUST00000261610.1"; gene_type "lncRNA"; gene_name "ENSMUSG00000124007"; transcript_type "lncRNA"; transcript_name "ENSMUST00000261610"; exon_number 2; exon_id "ENSMUSE00001519362.1"; level 2; tag "basic"; tag "TAGENE";
chr3	HAVANA	exon	146391553	146391649	0	+	.	gene_id "ENSMUSG00000124007.1"; transcript_id "ENSMUST00000261606.1"; gene_type "lncRNA"; gene_name "ENSMUSG00000124007"; transcript_type "lncRNA"; transcript_name "ENSMUST00000261606"; exon_number 2; exon_id "ENSMUSE00001519362.1"; level 2; tag "basic"; tag "TAGENE";
chr3	HAVANA	exon	146391553	146391649	0	+	.	gene_id "ENSMUSG00000124007.1"; transcript_id "ENSMUST00000261611.1"; gene_type "lncRNA"; gene_name "ENSMUSG00000124007"; transcript_type "lncRNA"; transcript_name "ENSMUST00000261611"; exon_number 2; exon_id "ENSMUSE00001519362.1"; level 2; tag "TAGENE";
chr3	HAVANA	exon	146391553	146391771	0	+	.	gene_id "ENSMUSG00000124007.1"; transcript_id "ENSMUST00000261614.1"; gene_type "lncRNA"; gene_name "ENSMUSG00000124007"; transcript_type "lncRNA"; transcript_name "ENSMUST00000261614"; exon_number 2; exon_id "ENSMUSE00001519371.1"; level 2; tag "TAGENE";
chr3	HAVANA	exon	146391740	146391817	0	+	.	gene_id "ENSMUSG00000124007.1"; transcript_id "ENSMUST00000261607.1"; gene_type "lncRNA"; gene_name "ENSMUSG00000124007"; transcript_type "lncRNA"; transcript_name "ENSMUST00000261607"; exon_number 3; exon_id "ENSMUSE00001519372.1"; level 2; tag "TAGENE";
chr3	HAVANA	exon	146391740	146391817	0	+	.	gene_id "ENSMUSG00000124007.1"; transcript_id "ENSMUST00000261608.1"; gene_type "lncRNA"; gene_name "ENSMUSG00000124007"; transcript_type "lncRNA"; transcript_name "ENSMUST00000261608"; exon_number 2; exon_id "ENSMUSE00001519372.1"; level 2; tag "TAGENE";
chr3	HAVANA	exon	146391740	146391817	0	+	.	gene_id "ENSMUSG00000124007.1"; transcript_id "ENSMUST00000261609.1"; gene_type "lncRNA"; gene_name "ENSMUSG00000124007"; transcript_type "lncRNA"; transcript_name "ENSMUST00000261609"; exon_number 3; exon_id "ENSMUSE00001519372.1"; level 2; tag "TAGENE";
chr3	HAVANA	exon	146391740	146391817	0	+	.	gene_id "ENSMUSG00000124007.1"; transcript_id "ENSMUST00000261604.1"; gene_type "lncRNA"; gene_name "ENSMUSG00000124007"; transcript_type "lncRNA"; transcript_name "ENSMUST00000261604"; exon_number 3; exon_id "ENSMUSE00001519372.1"; level 2; tag "Ensembl_canonical"; tag "GENCODE_Primary"; tag "TAGENE";
chr3	HAVANA	exon	146391740	146391817	0	+	.	gene_id "ENSMUSG00000124007.1"; transcript_id "ENSMUST00000261606.1"; gene_type "lncRNA"; gene_name "ENSMUSG00000124007"; transcript_type "lncRNA"; transcript_name "ENSMUST00000261606"; exon_number 3; exon_id "ENSMUSE00001519372.1"; level 2; tag "basic"; tag "TAGENE";
chr3	HAVANA	exon	146391740	146391817	0	+	.	gene_id "ENSMUSG00000124007.1"; transcript_id "ENSMUST00000261611.1"; gene_type "lncRNA"; gene_name "ENSMUSG00000124007"; transcript_type "lncRNA"; transcript_name "ENSMUST00000261611"; exon_number 3; exon_id "ENSMUSE00001519372.1"; level 2; tag "TAGENE";
chr3	HAVANA	exon	146391740	146391817	0	+	.	gene_id "ENSMUSG00000124007.1"; transcript_id "ENSMUST00000261612.1"; gene_type "lncRNA"; gene_name "ENSMUSG00000124007"; transcript_type "lncRNA"; transcript_name "ENSMUST00000261612"; exon_number 2; exon_id "ENSMUSE00001519372.1"; level 2; tag "TAGENE";
chr3	HAVANA	exon	146391740	146391817	0	+	.	gene_id "ENSMUSG00000124007.1"; transcript_id "ENSMUST00000261613.1"; gene_type "lncRNA"; gene_name "ENSMUSG00000124007"; transcript_type "lncRNA"; transcript_name "ENSMUST00000261613"; exon_number 2; exon_id "ENSMUSE00001519372.1"; level 2; tag "TAGENE";
chr3	ENSEMBL_gcm37	exon	146391740	146391817	0.0310827330159724	+	.	gene_id "ENSMUSG00000124007.1"; transcript_id "ENSMUSG00000124007.1_tx_11"; exon_id "chr3_146391740_146391817_+"; exonnum "2"; txlen "735";
chr3	HAVANA	exon	146391740	146391932	0	+	.	gene_id "ENSMUSG00000124007.1"; transcript_id "ENSMUST00000261610.1"; gene_type "lncRNA"; gene_name "ENSMUSG00000124007"; transcript_type "lncRNA"; transcript_name "ENSMUST00000261610"; exon_number 3; exon_id "ENSMUSE00001519379.1"; level 2; tag "basic"; tag "TAGENE";
chr3	HAVANA	exon	146393928	146394058	0	+	.	gene_id "ENSMUSG00000124007.1"; transcript_id "ENSMUST00000261613.1"; gene_type "lncRNA"; gene_name "ENSMUSG00000124007"; transcript_type "lncRNA"; transcript_name "ENSMUST00000261613"; exon_number 3; exon_id "ENSMUSE00001519376.1"; level 2; tag "TAGENE";
chr3	HAVANA	exon	146393928	146394060	0	+	.	gene_id "ENSMUSG00000124007.1"; transcript_id "ENSMUST00000261612.1"; gene_type "lncRNA"; gene_name "ENSMUSG00000124007"; transcript_type "lncRNA"; transcript_name "ENSMUST00000261612"; exon_number 3; exon_id "ENSMUSE00001519382.1"; level 2; tag "TAGENE";
chr3	HAVANA	exon	146393928	146394062	0	+	.	gene_id "ENSMUSG00000124007.1"; transcript_id "ENSMUST00000261608.1"; gene_type "lncRNA"; gene_name "ENSMUSG00000124007"; transcript_type "lncRNA"; transcript_name "ENSMUST00000261608"; exon_number 3; exon_id "ENSMUSE00001519364.1"; level 2; tag "TAGENE";
chr3	HAVANA	exon	146393928	146394062	0	+	.	gene_id "ENSMUSG00000124007.1"; transcript_id "ENSMUST00000261609.1"; gene_type "lncRNA"; gene_name "ENSMUSG00000124007"; transcript_type "lncRNA"; transcript_name "ENSMUST00000261609"; exon_number 4; exon_id "ENSMUSE00001519364.1"; level 2; tag "TAGENE";
chr3	HAVANA	exon	146393928	146394062	0	+	.	gene_id "ENSMUSG00000124007.1"; transcript_id "ENSMUST00000261610.1"; gene_type "lncRNA"; gene_name "ENSMUSG00000124007"; transcript_type "lncRNA"; transcript_name "ENSMUST00000261610"; exon_number 4; exon_id "ENSMUSE00001519364.1"; level 2; tag "basic"; tag "TAGENE";
chr3	HAVANA	exon	146393928	146394062	0	+	.	gene_id "ENSMUSG00000124007.1"; transcript_id "ENSMUST00000261611.1"; gene_type "lncRNA"; gene_name "ENSMUSG00000124007"; transcript_type "lncRNA"; transcript_name "ENSMUST00000261611"; exon_number 4; exon_id "ENSMUSE00001519364.1"; level 2; tag "TAGENE";
chr3	HAVANA	exon	146393928	146394250	0	+	.	gene_id "ENSMUSG00000124007.1"; transcript_id "ENSMUST00000261607.1"; gene_type "lncRNA"; gene_name "ENSMUSG00000124007"; transcript_type "lncRNA"; transcript_name "ENSMUST00000261607"; exon_number 4; exon_id "ENSMUSE00001519365.1"; level 2; tag "TAGENE";
chr3	HAVANA	exon	146397351	146397873	0	+	.	gene_id "ENSMUSG00000124007.1"; transcript_id "ENSMUST00000261606.1"; gene_type "lncRNA"; gene_name "ENSMUSG00000124007"; transcript_type "lncRNA"; transcript_name "ENSMUST00000261606"; exon_number 4; exon_id "ENSMUSE00001519374.1"; level 2; tag "basic"; tag "TAGENE";
chr3	sragcm37_ss	exon	146401861	146402376	0.0310827330159724	+	.	gene_id "ENSMUSG00000124007.1"; transcript_id "ENSMUSG00000124007.1_tx_11"; exon_id "chr3_146401861_146402376_+"; exonnum "3"; txlen "735";
chr3	HAVANA	gene	146401974	146402589	0	+	.	gene_id "ENSMUSG00000105529.2"; gene_type "processed_pseudogene"; gene_name "Gm9480"; level 2; mgi_id "MGI:3779890"; havana_gene "OTTMUSG00000055334.1";
chr3	HAVANA	transcript	146401974	146402589	0	+	.	gene_id "ENSMUSG00000105529.2"; transcript_id "ENSMUST00000198038.2"; gene_type "processed_pseudogene"; gene_name "Gm9480"; transcript_type "processed_pseudogene"; transcript_name "Gm9480-201"; level 2; transcript_support_level "NA"; mgi_id "MGI:3779890"; ont "PGO:0000004"; tag "basic"; tag "Ensembl_canonical"; tag "GENCODE_Primary"; havana_gene "OTTMUSG00000055334.1"; havana_transcript "OTTMUST00000136973.1";
chr3	HAVANA	exon	146401974	146402589	0	+	.	gene_id "ENSMUSG00000105529.2"; transcript_id "ENSMUST00000198038.2"; gene_type "processed_pseudogene"; gene_name "Gm9480"; transcript_type "processed_pseudogene"; transcript_name "Gm9480-201"; exon_number 1; exon_id "ENSMUSE00001349488.2"; level 2; transcript_support_level "NA"; mgi_id "MGI:3779890"; ont "PGO:0000004"; tag "basic"; tag "Ensembl_canonical"; tag "GENCODE_Primary"; havana_gene "OTTMUSG00000055334.1"; havana_transcript "OTTMUST00000136973.1";
chr3	sragcm37_es	exon	146410967	146411122	1.08426091128883	+	.	gene_id "ENSMUSG00000124007.1"; transcript_id "ENSMUSG00000124007.1_tx_1"; exon_id "chr3_146410967_146411122_+"; exonnum "1"; txlen "596";
chr3	HAVANA	exon	146438384	146438487	0	+	.	gene_id "ENSMUSG00000124007.1"; transcript_id "ENSMUST00000261605.1"; gene_type "lncRNA"; gene_name "ENSMUSG00000124007"; transcript_type "lncRNA"; transcript_name "ENSMUST00000261605"; exon_number 2; exon_id "ENSMUSE00001519370.1"; level 2; tag "basic"; tag "TAGENE";
chr3	ENSEMBL_gcm37	exon	146438384	146438487	1.08426091128883	+	.	gene_id "ENSMUSG00000124007.1"; transcript_id "ENSMUSG00000124007.1_tx_1"; exon_id "chr3_146438384_146438487_+"; exonnum "2"; txlen "596";
chr3	HAVANA	exon	146440757	146441092	0	+	.	gene_id "ENSMUSG00000124007.1"; transcript_id "ENSMUST00000261604.1"; gene_type "lncRNA"; gene_name "ENSMUSG00000124007"; transcript_type "lncRNA"; transcript_name "ENSMUST00000261604"; exon_number 4; exon_id "ENSMUSE00001519381.1"; level 2; tag "Ensembl_canonical"; tag "GENCODE_Primary"; tag "TAGENE";
chr3	ENSEMBL_gcm37	exon	146440757	146441092	1.08426091128883	+	.	gene_id "ENSMUSG00000124007.1"; transcript_id "ENSMUSG00000124007.1_tx_1"; exon_id "chr3_146440757_146441092_+"; exonnum "3"; txlen "596";
chr3	HAVANA	exon	146440757	146441107	0	+	.	gene_id "ENSMUSG00000124007.1"; transcript_id "ENSMUST00000261605.1"; gene_type "lncRNA"; gene_name "ENSMUSG00000124007"; transcript_type "lncRNA"; transcript_name "ENSMUST00000261605"; exon_number 3; exon_id "ENSMUSE00001519366.1"; level 2; tag "basic"; tag "TAGENE";
chr3	sragcm37_es	exon	146469061	146469168	0.018964588075196	+	.	gene_id "sragcm37_gene_4646"; transcript_id "sragcm37_gene_4646_tx_1"; exon_id "chr3_146469061_146469168_+"; exonnum "1"; txlen "530";
chr3	sragcm37_es	exon	146469061	146469168	0.00395416766248485	+	.	gene_id "sragcm37_gene_4646"; transcript_id "sragcm37_gene_4646_tx_3"; exon_id "chr3_146469061_146469168_+"; exonnum "1"; txlen "1028";
chr3	sragcm37_es	exon	146469061	146469168	0.00395416766248485	+	.	gene_id "sragcm37_gene_4646"; transcript_id "sragcm37_gene_4646_tx_4"; exon_id "chr3_146469061_146469168_+"; exonnum "1"; txlen "919";
chr3	sragcm37_ss	exon	146472803	146473224	0.018964588075196	+	.	gene_id "sragcm37_gene_4646"; transcript_id "sragcm37_gene_4646_tx_1"; exon_id "chr3_146472803_146473224_+"; exonnum "2"; txlen "530";
chr3	sragcm37_mid	exon	146479587	146479695	0.00395416766248485	+	.	gene_id "sragcm37_gene_4646"; transcript_id "sragcm37_gene_4646_tx_3"; exon_id "chr3_146479587_146479695_+"; exonnum "2"; txlen "1028";
chr3	sragcm37_mid	exon	146493644	146494269	0.00395416766248485	+	.	gene_id "sragcm37_gene_4646"; transcript_id "sragcm37_gene_4646_tx_3"; exon_id "chr3_146493644_146494269_+"; exonnum "3"; txlen "1028";
chr3	sragcm37_mid	exon	146493644	146494269	0.00395416766248485	+	.	gene_id "sragcm37_gene_4646"; transcript_id "sragcm37_gene_4646_tx_4"; exon_id "chr3_146493644_146494269_+"; exonnum "2"; txlen "919";
chr3	sragcm37_ss	exon	146502478	146502662	0.00395416766248485	+	.	gene_id "sragcm37_gene_4646"; transcript_id "sragcm37_gene_4646_tx_3"; exon_id "chr3_146502478_146502662_+"; exonnum "4"; txlen "1028";
chr3	sragcm37_ss	exon	146502478	146502662	0.00395416766248485	+	.	gene_id "sragcm37_gene_4646"; transcript_id "sragcm37_gene_4646_tx_4"; exon_id "chr3_146502478_146502662_+"; exonnum "3"; txlen "919";
chr3	HAVANA	gene	146508918	146509596	0	+	.	gene_id "ENSMUSG00000104946.2"; gene_type "processed_pseudogene"; gene_name "Gm19104"; level 2; mgi_id "MGI:5011289"; havana_gene "OTTMUSG00000055339.1";
chr3	HAVANA	transcript	146508918	146509596	0	+	.	gene_id "ENSMUSG00000104946.2"; transcript_id "ENSMUST00000198392.2"; gene_type "processed_pseudogene"; gene_name "Gm19104"; transcript_type "processed_pseudogene"; transcript_name "Gm19104-201"; level 2; transcript_support_level "NA"; mgi_id "MGI:5011289"; ont "PGO:0000004"; tag "basic"; tag "Ensembl_canonical"; tag "GENCODE_Primary"; havana_gene "OTTMUSG00000055339.1"; havana_transcript "OTTMUST00000136981.1";
chr3	HAVANA	exon	146508918	146509596	0	+	.	gene_id "ENSMUSG00000104946.2"; transcript_id "ENSMUST00000198392.2"; gene_type "processed_pseudogene"; gene_name "Gm19104"; transcript_type "processed_pseudogene"; transcript_name "Gm19104-201"; exon_number 1; exon_id "ENSMUSE00001352281.2"; level 2; transcript_support_level "NA"; mgi_id "MGI:5011289"; ont "PGO:0000004"; tag "basic"; tag "Ensembl_canonical"; tag "GENCODE_Primary"; havana_gene "OTTMUSG00000055339.1"; havana_transcript "OTTMUST00000136981.1";
chr3	HAVANA	exon	146558122	146558344	0	+	.	gene_id "ENSMUSG00000036745.16"; transcript_id "ENSMUST00000038090.12"; gene_type "protein_coding"; gene_name "Ttll7"; transcript_type "retained_intron"; transcript_name "Ttll7-202"; exon_number 1; exon_id "ENSMUSE00000473597.4"; level 2; transcript_support_level "1"; mgi_id "MGI:1918142"; havana_gene "OTTMUSG00000022681.1"; havana_transcript "OTTMUST00000054368.1";
chr3	ENSEMBL	exon	146558122	146558344	0	+	.	gene_id "ENSMUSG00000036745.16"; transcript_id "ENSMUST00000170055.8"; gene_type "protein_coding"; gene_name "Ttll7"; transcript_type "protein_coding"; transcript_name "Ttll7-205"; exon_number 1; exon_id "ENSMUSE00000473597.4"; level 3; protein_id "ENSMUSP00000129369.2"; transcript_support_level "5"; mgi_id "MGI:1918142"; tag "basic"; tag "appris_alternative_1"; havana_gene "OTTMUSG00000022681.1";
chr3	ENSEMBL	UTR	146558122	146558344	0	+	.	gene_id "ENSMUSG00000036745.16"; transcript_id "ENSMUST00000170055.8"; gene_type "protein_coding"; gene_name "Ttll7"; transcript_type "protein_coding"; transcript_name "Ttll7-205"; exon_number 1; exon_id "ENSMUSE00000473597.4"; level 3; protein_id "ENSMUSP00000129369.2"; transcript_support_level "5"; mgi_id "MGI:1918142"; tag "basic"; tag "appris_alternative_1"; havana_gene "OTTMUSG00000022681.1";
chr3	HAVANA	exon	146558122	146558344	0	+	.	gene_id "ENSMUSG00000036745.16"; transcript_id "ENSMUST00000037942.11"; gene_type "protein_coding"; gene_name "Ttll7"; transcript_type "protein_coding"; transcript_name "Ttll7-201"; exon_number 1; exon_id "ENSMUSE00000473597.4"; level 2; protein_id "ENSMUSP00000043753.8"; transcript_support_level "5"; mgi_id "MGI:1918142"; tag "basic"; tag "Ensembl_canonical"; tag "GENCODE_Primary"; tag "CCDS"; ccdsid "CCDS51094.2"; havana_gene "OTTMUSG00000022681.1"; havana_transcript "OTTMUST00000054470.1";
chr3	HAVANA	UTR	146558122	146558344	0	+	.	gene_id "ENSMUSG00000036745.16"; transcript_id "ENSMUST00000037942.11"; gene_type "protein_coding"; gene_name "Ttll7"; transcript_type "protein_coding"; transcript_name "Ttll7-201"; exon_number 1; exon_id "ENSMUSE00000473597.4"; level 2; protein_id "ENSMUSP00000043753.8"; transcript_support_level "5"; mgi_id "MGI:1918142"; tag "basic"; tag "Ensembl_canonical"; tag "GENCODE_Primary"; tag "CCDS"; ccdsid "CCDS51094.2"; havana_gene "OTTMUSG00000022681.1"; havana_transcript "OTTMUST00000054470.1";
chr3	ENSEMBL_gcm37	exon	146558122	146558344	2.48369222183266	+	.	gene_id "ENSMUSG00000036745.16"; transcript_id "ENSMUSG00000036745.16_tx_3"; exon_id "chr3_146558122_146558344_+"; exonnum "1"; txlen "5379";
chr3	ENSEMBL_gcm37	exon	146558122	146558344	0.302458634088465	+	.	gene_id "ENSMUSG00000036745.16"; transcript_id "ENSMUSG00000036745.16_tx_4"; exon_id "chr3_146558122_146558344_+"; exonnum "1"; txlen "5608";
chr3	HAVANA	transcript	146558122	146646011	0	+	.	gene_id "ENSMUSG00000036745.16"; transcript_id "ENSMUST00000038090.12"; gene_type "protein_coding"; gene_name "Ttll7"; transcript_type "retained_intron"; transcript_name "Ttll7-202"; level 2; transcript_support_level "1"; mgi_id "MGI:1918142"; havana_gene "OTTMUSG00000022681.1"; havana_transcript "OTTMUST00000054368.1";
chr3	ENSEMBL	transcript	146558122	146688505	0	+	.	gene_id "ENSMUSG00000036745.16"; transcript_id "ENSMUST00000170055.8"; gene_type "protein_coding"; gene_name "Ttll7"; transcript_type "protein_coding"; transcript_name "Ttll7-205"; level 3; protein_id "ENSMUSP00000129369.2"; transcript_support_level "5"; mgi_id "MGI:1918142"; tag "basic"; tag "appris_alternative_1"; havana_gene "OTTMUSG00000022681.1";
chr3	HAVANA	gene	146558122	146689764	0	+	.	gene_id "ENSMUSG00000036745.16"; gene_type "protein_coding"; gene_name "Ttll7"; level 2; mgi_id "MGI:1918142"; havana_gene "OTTMUSG00000022681.1";
chr3	HAVANA	transcript	146558122	146689764	0	+	.	gene_id "ENSMUSG00000036745.16"; transcript_id "ENSMUST00000037942.11"; gene_type "protein_coding"; gene_name "Ttll7"; transcript_type "protein_coding"; transcript_name "Ttll7-201"; level 2; protein_id "ENSMUSP00000043753.8"; transcript_support_level "5"; mgi_id "MGI:1918142"; tag "basic"; tag "Ensembl_canonical"; tag "GENCODE_Primary"; tag "CCDS"; ccdsid "CCDS51094.2"; havana_gene "OTTMUSG00000022681.1"; havana_transcript "OTTMUST00000054470.1";
chr3	sragcm37_mid	exon	146592146	146592391	0.302458634088465	+	.	gene_id "ENSMUSG00000036745.16"; transcript_id "ENSMUSG00000036745.16_tx_4"; exon_id "chr3_146592146_146592391_+"; exonnum "2"; txlen "5608";
chr3	sragcm37_mid	exon	146594254	146594385	0.302458634088465	+	.	gene_id "ENSMUSG00000036745.16"; transcript_id "ENSMUSG00000036745.16_tx_4"; exon_id "chr3_146594254_146594385_+"; exonnum "3"; txlen "5608";
chr3	ENSEMBL	UTR	146599757	146599930	0	+	.	gene_id "ENSMUSG00000036745.16"; transcript_id "ENSMUST00000170055.8"; gene_type "protein_coding"; gene_name "Ttll7"; transcript_type "protein_coding"; transcript_name "Ttll7-205"; exon_number 2; exon_id "ENSMUSE00001352641.2"; level 3; protein_id "ENSMUSP00000129369.2"; transcript_support_level "5"; mgi_id "MGI:1918142"; tag "basic"; tag "appris_alternative_1"; havana_gene "OTTMUSG00000022681.1";
chr3	HAVANA	UTR	146599757	146599930	0	+	.	gene_id "ENSMUSG00000036745.16"; transcript_id "ENSMUST00000037942.11"; gene_type "protein_coding"; gene_name "Ttll7"; transcript_type "protein_coding"; transcript_name "Ttll7-201"; exon_number 2; exon_id "ENSMUSE00001352641.2"; level 2; protein_id "ENSMUSP00000043753.8"; transcript_support_level "5"; mgi_id "MGI:1918142"; tag "basic"; tag "Ensembl_canonical"; tag "GENCODE_Primary"; tag "CCDS"; ccdsid "CCDS51094.2"; havana_gene "OTTMUSG00000022681.1"; havana_transcript "OTTMUST00000054470.1";
chr3	HAVANA	exon	146599757	146599955	0	+	.	gene_id "ENSMUSG00000036745.16"; transcript_id "ENSMUST00000038090.12"; gene_type "protein_coding"; gene_name "Ttll7"; transcript_type "retained_intron"; transcript_name "Ttll7-202"; exon_number 2; exon_id "ENSMUSE00001348935.2"; level 2; transcript_support_level "1"; mgi_id "MGI:1918142"; havana_gene "OTTMUSG00000022681.1"; havana_transcript "OTTMUST00000054368.1";
chr3	ENSEMBL	exon	146599757	146599955	0	+	.	gene_id "ENSMUSG00000036745.16"; transcript_id "ENSMUST00000170055.8"; gene_type "protein_coding"; gene_name "Ttll7"; transcript_type "protein_coding"; transcript_name "Ttll7-205"; exon_number 2; exon_id "ENSMUSE00001352641.2"; level 3; protein_id "ENSMUSP00000129369.2"; transcript_support_level "5"; mgi_id "MGI:1918142"; tag "basic"; tag "appris_alternative_1"; havana_gene "OTTMUSG00000022681.1";
chr3	HAVANA	exon	146599757	146599955	0	+	.	gene_id "ENSMUSG00000036745.16"; transcript_id "ENSMUST00000037942.11"; gene_type "protein_coding"; gene_name "Ttll7"; transcript_type "protein_coding"; transcript_name "Ttll7-201"; exon_number 2; exon_id "ENSMUSE00001352641.2"; level 2; protein_id "ENSMUSP00000043753.8"; transcript_support_level "5"; mgi_id "MGI:1918142"; tag "basic"; tag "Ensembl_canonical"; tag "GENCODE_Primary"; tag "CCDS"; ccdsid "CCDS51094.2"; havana_gene "OTTMUSG00000022681.1"; havana_transcript "OTTMUST00000054470.1";
chr3	ENSEMBL_gcm37	exon	146599757	146599955	2.48369222183266	+	.	gene_id "ENSMUSG00000036745.16"; transcript_id "ENSMUSG00000036745.16_tx_3"; exon_id "chr3_146599757_146599955_+"; exonnum "2"; txlen "5379";
chr3	ENSEMBL_gcm37	exon	146599757	146599955	0.302458634088465	+	.	gene_id "ENSMUSG00000036745.16"; transcript_id "ENSMUSG00000036745.16_tx_4"; exon_id "chr3_146599757_146599955_+"; exonnum "4"; txlen "5608";
chr3	ENSEMBL	start_codon	146599931	146599933	0	+	0	gene_id "ENSMUSG00000036745.16"; transcript_id "ENSMUST00000170055.8"; gene_type "protein_coding"; gene_name "Ttll7"; transcript_type "protein_coding"; transcript_name "Ttll7-205"; exon_number 2; exon_id "ENSMUSE00001352641.2"; level 3; protein_id "ENSMUSP00000129369.2"; transcript_support_level "5"; mgi_id "MGI:1918142"; tag "basic"; tag "appris_alternative_1"; havana_gene "OTTMUSG00000022681.1";
chr3	HAVANA	start_codon	146599931	146599933	0	+	0	gene_id "ENSMUSG00000036745.16"; transcript_id "ENSMUST00000037942.11"; gene_type "protein_coding"; gene_name "Ttll7"; transcript_type "protein_coding"; transcript_name "Ttll7-201"; exon_number 2; exon_id "ENSMUSE00001352641.2"; level 2; protein_id "ENSMUSP00000043753.8"; transcript_support_level "5"; mgi_id "MGI:1918142"; tag "basic"; tag "Ensembl_canonical"; tag "GENCODE_Primary"; tag "CCDS"; ccdsid "CCDS51094.2"; havana_gene "OTTMUSG00000022681.1"; havana_transcript "OTTMUST00000054470.1";
chr3	HAVANA	start_codon	146599931	146599933	0	+	0	gene_id "ENSMUSG00000036745.16"; transcript_id "ENSMUST00000106134.4"; gene_type "protein_coding"; gene_name "Ttll7"; transcript_type "protein_coding"; transcript_name "Ttll7-203"; exon_number 1; exon_id "ENSMUSE00000668742.2"; level 2; protein_id "ENSMUSP00000101740.2"; transcript_support_level "5"; mgi_id "MGI:1918142"; tag "not_organism_supported"; tag "basic"; tag "appris_principal_4"; havana_gene "OTTMUSG00000022681.1"; havana_transcript "OTTMUST00000054369.1";
chr3	ENSEMBL	CDS	146599931	146599955	0	+	0	gene_id "ENSMUSG00000036745.16"; transcript_id "ENSMUST00000170055.8"; gene_type "protein_coding"; gene_name "Ttll7"; transcript_type "protein_coding"; transcript_name "Ttll7-205"; exon_number 2; exon_id "ENSMUSE00001352641.2"; level 3; protein_id "ENSMUSP00000129369.2"; transcript_support_level "5"; mgi_id "MGI:1918142"; tag "basic"; tag "appris_alternative_1"; havana_gene "OTTMUSG00000022681.1";
chr3	HAVANA	CDS	146599931	146599955	0	+	0	gene_id "ENSMUSG00000036745.16"; transcript_id "ENSMUST00000037942.11"; gene_type "protein_coding"; gene_name "Ttll7"; transcript_type "protein_coding"; transcript_name "Ttll7-201"; exon_number 2; exon_id "ENSMUSE00001352641.2"; level 2; protein_id "ENSMUSP00000043753.8"; transcript_support_level "5"; mgi_id "MGI:1918142"; tag "basic"; tag "Ensembl_canonical"; tag "GENCODE_Primary"; tag "CCDS"; ccdsid "CCDS51094.2"; havana_gene "OTTMUSG00000022681.1"; havana_transcript "OTTMUST00000054470.1";
chr3	HAVANA	exon	146599931	146599955	0	+	.	gene_id "ENSMUSG00000036745.16"; transcript_id "ENSMUST00000106134.4"; gene_type "protein_coding"; gene_name "Ttll7"; transcript_type "protein_coding"; transcript_name "Ttll7-203"; exon_number 1; exon_id "ENSMUSE00000668742.2"; level 2; protein_id "ENSMUSP00000101740.2"; transcript_support_level "5"; mgi_id "MGI:1918142"; tag "not_organism_supported"; tag "basic"; tag "appris_principal_4"; havana_gene "OTTMUSG00000022681.1"; havana_transcript "OTTMUST00000054369.1";
chr3	HAVANA	CDS	146599931	146599955	0	+	0	gene_id "ENSMUSG00000036745.16"; transcript_id "ENSMUST00000106134.4"; gene_type "protein_coding"; gene_name "Ttll7"; transcript_type "protein_coding"; transcript_name "Ttll7-203"; exon_number 1; exon_id "ENSMUSE00000668742.2"; level 2; protein_id "ENSMUSP00000101740.2"; transcript_support_level "5"; mgi_id "MGI:1918142"; tag "not_organism_supported"; tag "basic"; tag "appris_principal_4"; havana_gene "OTTMUSG00000022681.1"; havana_transcript "OTTMUST00000054369.1";
chr3	HAVANA	transcript	146599931	146685506	0	+	.	gene_id "ENSMUSG00000036745.16"; transcript_id "ENSMUST00000106134.4"; gene_type "protein_coding"; gene_name "Ttll7"; transcript_type "protein_coding"; transcript_name "Ttll7-203"; level 2; protein_id "ENSMUSP00000101740.2"; transcript_support_level "5"; mgi_id "MGI:1918142"; tag "not_organism_supported"; tag "basic"; tag "appris_principal_4"; havana_gene "OTTMUSG00000022681.1"; havana_transcript "OTTMUST00000054369.1";
chr3	HAVANA	exon	146600119	146600250	0	+	.	gene_id "ENSMUSG00000036745.16"; transcript_id "ENSMUST00000038090.12"; gene_type "protein_coding"; gene_name "Ttll7"; transcript_type "retained_intron"; transcript_name "Ttll7-202"; exon_number 3; exon_id "ENSMUSE00001352888.2"; level 2; transcript_support_level "1"; mgi_id "MGI:1918142"; havana_gene "OTTMUSG00000022681.1"; havana_transcript "OTTMUST00000054368.1";
chr3	ENSEMBL	exon	146600119	146600250	0	+	.	gene_id "ENSMUSG00000036745.16"; transcript_id "ENSMUST00000170055.8"; gene_type "protein_coding"; gene_name "Ttll7"; transcript_type "protein_coding"; transcript_name "Ttll7-205"; exon_number 3; exon_id "ENSMUSE00000224822.4"; level 3; protein_id "ENSMUSP00000129369.2"; transcript_support_level "5"; mgi_id "MGI:1918142"; tag "basic"; tag "appris_alternative_1"; havana_gene "OTTMUSG00000022681.1";
chr3	ENSEMBL	CDS	146600119	146600250	0	+	2	gene_id "ENSMUSG00000036745.16"; transcript_id "ENSMUST00000170055.8"; gene_type "protein_coding"; gene_name "Ttll7"; transcript_type "protein_coding"; transcript_name "Ttll7-205"; exon_number 3; exon_id "ENSMUSE00000224822.4"; level 3; protein_id "ENSMUSP00000129369.2"; transcript_support_level "5"; mgi_id "MGI:1918142"; tag "basic"; tag "appris_alternative_1"; havana_gene "OTTMUSG00000022681.1";
chr3	HAVANA	exon	146600119	146600250	0	+	.	gene_id "ENSMUSG00000036745.16"; transcript_id "ENSMUST00000037942.11"; gene_type "protein_coding"; gene_name "Ttll7"; transcript_type "protein_coding"; transcript_name "Ttll7-201"; exon_number 3; exon_id "ENSMUSE00000224822.4"; level 2; protein_id "ENSMUSP00000043753.8"; transcript_support_level "5"; mgi_id "MGI:1918142"; tag "basic"; tag "Ensembl_canonical"; tag "GENCODE_Primary"; tag "CCDS"; ccdsid "CCDS51094.2"; havana_gene "OTTMUSG00000022681.1"; havana_transcript "OTTMUST00000054470.1";
chr3	HAVANA	CDS	146600119	146600250	0	+	2	gene_id "ENSMUSG00000036745.16"; transcript_id "ENSMUST00000037942.11"; gene_type "protein_coding"; gene_name "Ttll7"; transcript_type "protein_coding"; transcript_name "Ttll7-201"; exon_number 3; exon_id "ENSMUSE00000224822.4"; level 2; protein_id "ENSMUSP00000043753.8"; transcript_support_level "5"; mgi_id "MGI:1918142"; tag "basic"; tag "Ensembl_canonical"; tag "GENCODE_Primary"; tag "CCDS"; ccdsid "CCDS51094.2"; havana_gene "OTTMUSG00000022681.1"; havana_transcript "OTTMUST00000054470.1";
chr3	HAVANA	exon	146600119	146600250	0	+	.	gene_id "ENSMUSG00000036745.16"; transcript_id "ENSMUST00000106134.4"; gene_type "protein_coding"; gene_name "Ttll7"; transcript_type "protein_coding"; transcript_name "Ttll7-203"; exon_number 2; exon_id "ENSMUSE00000224822.4"; level 2; protein_id "ENSMUSP00000101740.2"; transcript_support_level "5"; mgi_id "MGI:1918142"; tag "not_organism_supported"; tag "basic"; tag "appris_principal_4"; havana_gene "OTTMUSG00000022681.1"; havana_transcript "OTTMUST00000054369.1";
chr3	HAVANA	CDS	146600119	146600250	0	+	2	gene_id "ENSMUSG00000036745.16"; transcript_id "ENSMUST00000106134.4"; gene_type "protein_coding"; gene_name "Ttll7"; transcript_type "protein_coding"; transcript_name "Ttll7-203"; exon_number 2; exon_id "ENSMUSE00000224822.4"; level 2; protein_id "ENSMUSP00000101740.2"; transcript_support_level "5"; mgi_id "MGI:1918142"; tag "not_organism_supported"; tag "basic"; tag "appris_principal_4"; havana_gene "OTTMUSG00000022681.1"; havana_transcript "OTTMUST00000054369.1";
chr3	ENSEMBL_gcm37	exon	146600119	146600250	2.48369222183266	+	.	gene_id "ENSMUSG00000036745.16"; transcript_id "ENSMUSG00000036745.16_tx_3"; exon_id "chr3_146600119_146600250_+"; exonnum "3"; txlen "5379";
chr3	ENSEMBL_gcm37	exon	146600119	146600250	0.302458634088465	+	.	gene_id "ENSMUSG00000036745.16"; transcript_id "ENSMUSG00000036745.16_tx_4"; exon_id "chr3_146600119_146600250_+"; exonnum "5"; txlen "5608";
chr3	HAVANA	exon	146602361	146602482	0	+	.	gene_id "ENSMUSG00000036745.16"; transcript_id "ENSMUST00000038090.12"; gene_type "protein_coding"; gene_name "Ttll7"; transcript_type "retained_intron"; transcript_name "Ttll7-202"; exon_number 4; exon_id "ENSMUSE00001351331.2"; level 2; transcript_support_level "1"; mgi_id "MGI:1918142"; havana_gene "OTTMUSG00000022681.1"; havana_transcript "OTTMUST00000054368.1";
chr3	ENSEMBL	exon	146602361	146602482	0	+	.	gene_id "ENSMUSG00000036745.16"; transcript_id "ENSMUST00000170055.8"; gene_type "protein_coding"; gene_name "Ttll7"; transcript_type "protein_coding"; transcript_name "Ttll7-205"; exon_number 4; exon_id "ENSMUSE00000224812.5"; level 3; protein_id "ENSMUSP00000129369.2"; transcript_support_level "5"; mgi_id "MGI:1918142"; tag "basic"; tag "appris_alternative_1"; havana_gene "OTTMUSG00000022681.1";
chr3	ENSEMBL	CDS	146602361	146602482	0	+	2	gene_id "ENSMUSG00000036745.16"; transcript_id "ENSMUST00000170055.8"; gene_type "protein_coding"; gene_name "Ttll7"; transcript_type "protein_coding"; transcript_name "Ttll7-205"; exon_number 4; exon_id "ENSMUSE00000224812.5"; level 3; protein_id "ENSMUSP00000129369.2"; transcript_support_level "5"; mgi_id "MGI:1918142"; tag "basic"; tag "appris_alternative_1"; havana_gene "OTTMUSG00000022681.1";
chr3	HAVANA	exon	146602361	146602482	0	+	.	gene_id "ENSMUSG00000036745.16"; transcript_id "ENSMUST00000037942.11"; gene_type "protein_coding"; gene_name "Ttll7"; transcript_type "protein_coding"; transcript_name "Ttll7-201"; exon_number 4; exon_id "ENSMUSE00000224812.5"; level 2; protein_id "ENSMUSP00000043753.8"; transcript_support_level "5"; mgi_id "MGI:1918142"; tag "basic"; tag "Ensembl_canonical"; tag "GENCODE_Primary"; tag "CCDS"; ccdsid "CCDS51094.2"; havana_gene "OTTMUSG00000022681.1"; havana_transcript "OTTMUST00000054470.1";
chr3	HAVANA	CDS	146602361	146602482	0	+	2	gene_id "ENSMUSG00000036745.16"; transcript_id "ENSMUST00000037942.11"; gene_type "protein_coding"; gene_name "Ttll7"; transcript_type "protein_coding"; transcript_name "Ttll7-201"; exon_number 4; exon_id "ENSMUSE00000224812.5"; level 2; protein_id "ENSMUSP00000043753.8"; transcript_support_level "5"; mgi_id "MGI:1918142"; tag "basic"; tag "Ensembl_canonical"; tag "GENCODE_Primary"; tag "CCDS"; ccdsid "CCDS51094.2"; havana_gene "OTTMUSG00000022681.1"; havana_transcript "OTTMUST00000054470.1";
chr3	HAVANA	exon	146602361	146602482	0	+	.	gene_id "ENSMUSG00000036745.16"; transcript_id "ENSMUST00000106134.4"; gene_type "protein_coding"; gene_name "Ttll7"; transcript_type "protein_coding"; transcript_name "Ttll7-203"; exon_number 3; exon_id "ENSMUSE00000224812.5"; level 2; protein_id "ENSMUSP00000101740.2"; transcript_support_level "5"; mgi_id "MGI:1918142"; tag "not_organism_supported"; tag "basic"; tag "appris_principal_4"; havana_gene "OTTMUSG00000022681.1"; havana_transcript "OTTMUST00000054369.1";
chr3	HAVANA	CDS	146602361	146602482	0	+	2	gene_id "ENSMUSG00000036745.16"; transcript_id "ENSMUST00000106134.4"; gene_type "protein_coding"; gene_name "Ttll7"; transcript_type "protein_coding"; transcript_name "Ttll7-203"; exon_number 3; exon_id "ENSMUSE00000224812.5"; level 2; protein_id "ENSMUSP00000101740.2"; transcript_support_level "5"; mgi_id "MGI:1918142"; tag "not_organism_supported"; tag "basic"; tag "appris_principal_4"; havana_gene "OTTMUSG00000022681.1"; havana_transcript "OTTMUST00000054369.1";
chr3	ENSEMBL_gcm37	exon	146602361	146602482	2.48369222183266	+	.	gene_id "ENSMUSG00000036745.16"; transcript_id "ENSMUSG00000036745.16_tx_3"; exon_id "chr3_146602361_146602482_+"; exonnum "4"; txlen "5379";
chr3	ENSEMBL_gcm37	exon	146602361	146602482	0.302458634088465	+	.	gene_id "ENSMUSG00000036745.16"; transcript_id "ENSMUSG00000036745.16_tx_4"; exon_id "chr3_146602361_146602482_+"; exonnum "6"; txlen "5608";
chr3	HAVANA	exon	146602411	146602482	0	+	.	gene_id "ENSMUSG00000036745.16"; transcript_id "ENSMUST00000124743.2"; gene_type "protein_coding"; gene_name "Ttll7"; transcript_type "protein_coding"; transcript_name "Ttll7-204"; exon_number 1; exon_id "ENSMUSE00000843323.2"; level 2; protein_id "ENSMUSP00000143151.2"; transcript_support_level "1"; mgi_id "MGI:1918142"; tag "mRNA_start_NF"; tag "cds_start_NF"; havana_gene "OTTMUSG00000022681.1"; havana_transcript "OTTMUST00000054469.1";
chr3	HAVANA	CDS	146602411	146602482	0	+	0	gene_id "ENSMUSG00000036745.16"; transcript_id "ENSMUST00000124743.2"; gene_type "protein_coding"; gene_name "Ttll7"; transcript_type "protein_coding"; transcript_name "Ttll7-204"; exon_number 1; exon_id "ENSMUSE00000843323.2"; level 2; protein_id "ENSMUSP00000143151.2"; transcript_support_level "1"; mgi_id "MGI:1918142"; tag "mRNA_start_NF"; tag "cds_start_NF"; havana_gene "OTTMUSG00000022681.1"; havana_transcript "OTTMUST00000054469.1";
chr3	HAVANA	transcript	146602411	146604261	0	+	.	gene_id "ENSMUSG00000036745.16"; transcript_id "ENSMUST00000124743.2"; gene_type "protein_coding"; gene_name "Ttll7"; transcript_type "protein_coding"; transcript_name "Ttll7-204"; level 2; protein_id "ENSMUSP00000143151.2"; transcript_support_level "1"; mgi_id "MGI:1918142"; tag "mRNA_start_NF"; tag "cds_start_NF"; havana_gene "OTTMUSG00000022681.1"; havana_transcript "OTTMUST00000054469.1";
chr3	HAVANA	exon	146603502	146603569	0	+	.	gene_id "ENSMUSG00000036745.16"; transcript_id "ENSMUST00000038090.12"; gene_type "protein_coding"; gene_name "Ttll7"; transcript_type "retained_intron"; transcript_name "Ttll7-202"; exon_number 5; exon_id "ENSMUSE00001354760.2"; level 2; transcript_support_level "1"; mgi_id "MGI:1918142"; havana_gene "OTTMUSG00000022681.1"; havana_transcript "OTTMUST00000054368.1";
chr3	ENSEMBL	exon	146603502	146603569	0	+	.	gene_id "ENSMUSG00000036745.16"; transcript_id "ENSMUST00000170055.8"; gene_type "protein_coding"; gene_name "Ttll7"; transcript_type "protein_coding"; transcript_name "Ttll7-205"; exon_number 5; exon_id "ENSMUSE00000466202.3"; level 3; protein_id "ENSMUSP00000129369.2"; transcript_support_level "5"; mgi_id "MGI:1918142"; tag "basic"; tag "appris_alternative_1"; havana_gene "OTTMUSG00000022681.1";
chr3	ENSEMBL	CDS	146603502	146603569	0	+	0	gene_id "ENSMUSG00000036745.16"; transcript_id "ENSMUST00000170055.8"; gene_type "protein_coding"; gene_name "Ttll7"; transcript_type "protein_coding"; transcript_name "Ttll7-205"; exon_number 5; exon_id "ENSMUSE00000466202.3"; level 3; protein_id "ENSMUSP00000129369.2"; transcript_support_level "5"; mgi_id "MGI:1918142"; tag "basic"; tag "appris_alternative_1"; havana_gene "OTTMUSG00000022681.1";
chr3	HAVANA	exon	146603502	146603569	0	+	.	gene_id "ENSMUSG00000036745.16"; transcript_id "ENSMUST00000037942.11"; gene_type "protein_coding"; gene_name "Ttll7"; transcript_type "protein_coding"; transcript_name "Ttll7-201"; exon_number 5; exon_id "ENSMUSE00000466202.3"; level 2; protein_id "ENSMUSP00000043753.8"; transcript_support_level "5"; mgi_id "MGI:1918142"; tag "basic"; tag "Ensembl_canonical"; tag "GENCODE_Primary"; tag "CCDS"; ccdsid "CCDS51094.2"; havana_gene "OTTMUSG00000022681.1"; havana_transcript "OTTMUST00000054470.1";
chr3	HAVANA	CDS	146603502	146603569	0	+	0	gene_id "ENSMUSG00000036745.16"; transcript_id "ENSMUST00000037942.11"; gene_type "protein_coding"; gene_name "Ttll7"; transcript_type "protein_coding"; transcript_name "Ttll7-201"; exon_number 5; exon_id "ENSMUSE00000466202.3"; level 2; protein_id "ENSMUSP00000043753.8"; transcript_support_level "5"; mgi_id "MGI:1918142"; tag "basic"; tag "Ensembl_canonical"; tag "GENCODE_Primary"; tag "CCDS"; ccdsid "CCDS51094.2"; havana_gene "OTTMUSG00000022681.1"; havana_transcript "OTTMUST00000054470.1";
chr3	HAVANA	exon	146603502	146603569	0	+	.	gene_id "ENSMUSG00000036745.16"; transcript_id "ENSMUST00000106134.4"; gene_type "protein_coding"; gene_name "Ttll7"; transcript_type "protein_coding"; transcript_name "Ttll7-203"; exon_number 4; exon_id "ENSMUSE00000466202.3"; level 2; protein_id "ENSMUSP00000101740.2"; transcript_support_level "5"; mgi_id "MGI:1918142"; tag "not_organism_supported"; tag "basic"; tag "appris_principal_4"; havana_gene "OTTMUSG00000022681.1"; havana_transcript "OTTMUST00000054369.1";
chr3	HAVANA	CDS	146603502	146603569	0	+	0	gene_id "ENSMUSG00000036745.16"; transcript_id "ENSMUST00000106134.4"; gene_type "protein_coding"; gene_name "Ttll7"; transcript_type "protein_coding"; transcript_name "Ttll7-203"; exon_number 4; exon_id "ENSMUSE00000466202.3"; level 2; protein_id "ENSMUSP00000101740.2"; transcript_support_level "5"; mgi_id "MGI:1918142"; tag "not_organism_supported"; tag "basic"; tag "appris_principal_4"; havana_gene "OTTMUSG00000022681.1"; havana_transcript "OTTMUST00000054369.1";
chr3	ENSEMBL_gcm37	exon	146603502	146603569	2.48369222183266	+	.	gene_id "ENSMUSG00000036745.16"; transcript_id "ENSMUSG00000036745.16_tx_3"; exon_id "chr3_146603502_146603569_+"; exonnum "5"; txlen "5379";
chr3	ENSEMBL_gcm37	exon	146603502	146603569	0.302458634088465	+	.	gene_id "ENSMUSG00000036745.16"; transcript_id "ENSMUSG00000036745.16_tx_4"; exon_id "chr3_146603502_146603569_+"; exonnum "7"; txlen "5608";
chr3	HAVANA	CDS	146603502	146603570	0	+	0	gene_id "ENSMUSG00000036745.16"; transcript_id "ENSMUST00000124743.2"; gene_type "protein_coding"; gene_name "Ttll7"; transcript_type "protein_coding"; transcript_name "Ttll7-204"; exon_number 2; exon_id "ENSMUSE00000749793.2"; level 2; protein_id "ENSMUSP00000143151.2"; transcript_support_level "1"; mgi_id "MGI:1918142"; tag "mRNA_start_NF"; tag "cds_start_NF"; havana_gene "OTTMUSG00000022681.1"; havana_transcript "OTTMUST00000054469.1";
chr3	HAVANA	exon	146603502	146604261	0	+	.	gene_id "ENSMUSG00000036745.16"; transcript_id "ENSMUST00000124743.2"; gene_type "protein_coding"; gene_name "Ttll7"; transcript_type "protein_coding"; transcript_name "Ttll7-204"; exon_number 2; exon_id "ENSMUSE00000749793.2"; level 2; protein_id "ENSMUSP00000143151.2"; transcript_support_level "1"; mgi_id "MGI:1918142"; tag "mRNA_start_NF"; tag "cds_start_NF"; havana_gene "OTTMUSG00000022681.1"; havana_transcript "OTTMUST00000054469.1";
chr3	HAVANA	stop_codon	146603571	146603573	0	+	0	gene_id "ENSMUSG00000036745.16"; transcript_id "ENSMUST00000124743.2"; gene_type "protein_coding"; gene_name "Ttll7"; transcript_type "protein_coding"; transcript_name "Ttll7-204"; exon_number 2; exon_id "ENSMUSE00000749793.2"; level 2; protein_id "ENSMUSP00000143151.2"; transcript_support_level "1"; mgi_id "MGI:1918142"; tag "mRNA_start_NF"; tag "cds_start_NF"; havana_gene "OTTMUSG00000022681.1"; havana_transcript "OTTMUST00000054469.1";
chr3	HAVANA	UTR	146603571	146604261	0	+	.	gene_id "ENSMUSG00000036745.16"; transcript_id "ENSMUST00000124743.2"; gene_type "protein_coding"; gene_name "Ttll7"; transcript_type "protein_coding"; transcript_name "Ttll7-204"; exon_number 2; exon_id "ENSMUSE00000749793.2"; level 2; protein_id "ENSMUSP00000143151.2"; transcript_support_level "1"; mgi_id "MGI:1918142"; tag "mRNA_start_NF"; tag "cds_start_NF"; havana_gene "OTTMUSG00000022681.1"; havana_transcript "OTTMUST00000054469.1";
chr3	HAVANA	exon	146607079	146607237	0	+	.	gene_id "ENSMUSG00000036745.16"; transcript_id "ENSMUST00000038090.12"; gene_type "protein_coding"; gene_name "Ttll7"; transcript_type "retained_intron"; transcript_name "Ttll7-202"; exon_number 6; exon_id "ENSMUSE00001356855.2"; level 2; transcript_support_level "1"; mgi_id "MGI:1918142"; havana_gene "OTTMUSG00000022681.1"; havana_transcript "OTTMUST00000054368.1";
chr3	ENSEMBL	exon	146607079	146607237	0	+	.	gene_id "ENSMUSG00000036745.16"; transcript_id "ENSMUST00000170055.8"; gene_type "protein_coding"; gene_name "Ttll7"; transcript_type "protein_coding"; transcript_name "Ttll7-205"; exon_number 6; exon_id "ENSMUSE00000224800.5"; level 3; protein_id "ENSMUSP00000129369.2"; transcript_support_level "5"; mgi_id "MGI:1918142"; tag "basic"; tag "appris_alternative_1"; havana_gene "OTTMUSG00000022681.1";
chr3	ENSEMBL	CDS	146607079	146607237	0	+	1	gene_id "ENSMUSG00000036745.16"; transcript_id "ENSMUST00000170055.8"; gene_type "protein_coding"; gene_name "Ttll7"; transcript_type "protein_coding"; transcript_name "Ttll7-205"; exon_number 6; exon_id "ENSMUSE00000224800.5"; level 3; protein_id "ENSMUSP00000129369.2"; transcript_support_level "5"; mgi_id "MGI:1918142"; tag "basic"; tag "appris_alternative_1"; havana_gene "OTTMUSG00000022681.1";
chr3	HAVANA	exon	146607079	146607237	0	+	.	gene_id "ENSMUSG00000036745.16"; transcript_id "ENSMUST00000037942.11"; gene_type "protein_coding"; gene_name "Ttll7"; transcript_type "protein_coding"; transcript_name "Ttll7-201"; exon_number 6; exon_id "ENSMUSE00000224800.5"; level 2; protein_id "ENSMUSP00000043753.8"; transcript_support_level "5"; mgi_id "MGI:1918142"; tag "basic"; tag "Ensembl_canonical"; tag "GENCODE_Primary"; tag "CCDS"; ccdsid "CCDS51094.2"; havana_gene "OTTMUSG00000022681.1"; havana_transcript "OTTMUST00000054470.1";
chr3	HAVANA	CDS	146607079	146607237	0	+	1	gene_id "ENSMUSG00000036745.16"; transcript_id "ENSMUST00000037942.11"; gene_type "protein_coding"; gene_name "Ttll7"; transcript_type "protein_coding"; transcript_name "Ttll7-201"; exon_number 6; exon_id "ENSMUSE00000224800.5"; level 2; protein_id "ENSMUSP00000043753.8"; transcript_support_level "5"; mgi_id "MGI:1918142"; tag "basic"; tag "Ensembl_canonical"; tag "GENCODE_Primary"; tag "CCDS"; ccdsid "CCDS51094.2"; havana_gene "OTTMUSG00000022681.1"; havana_transcript "OTTMUST00000054470.1";
chr3	HAVANA	exon	146607079	146607237	0	+	.	gene_id "ENSMUSG00000036745.16"; transcript_id "ENSMUST00000106134.4"; gene_type "protein_coding"; gene_name "Ttll7"; transcript_type "protein_coding"; transcript_name "Ttll7-203"; exon_number 5; exon_id "ENSMUSE00000224800.5"; level 2; protein_id "ENSMUSP00000101740.2"; transcript_support_level "5"; mgi_id "MGI:1918142"; tag "not_organism_supported"; tag "basic"; tag "appris_principal_4"; havana_gene "OTTMUSG00000022681.1"; havana_transcript "OTTMUST00000054369.1";
chr3	HAVANA	CDS	146607079	146607237	0	+	1	gene_id "ENSMUSG00000036745.16"; transcript_id "ENSMUST00000106134.4"; gene_type "protein_coding"; gene_name "Ttll7"; transcript_type "protein_coding"; transcript_name "Ttll7-203"; exon_number 5; exon_id "ENSMUSE00000224800.5"; level 2; protein_id "ENSMUSP00000101740.2"; transcript_support_level "5"; mgi_id "MGI:1918142"; tag "not_organism_supported"; tag "basic"; tag "appris_principal_4"; havana_gene "OTTMUSG00000022681.1"; havana_transcript "OTTMUST00000054369.1";
chr3	ENSEMBL_gcm37	exon	146607079	146607237	2.48369222183266	+	.	gene_id "ENSMUSG00000036745.16"; transcript_id "ENSMUSG00000036745.16_tx_3"; exon_id "chr3_146607079_146607237_+"; exonnum "6"; txlen "5379";
chr3	ENSEMBL_gcm37	exon	146607079	146607237	0.302458634088465	+	.	gene_id "ENSMUSG00000036745.16"; transcript_id "ENSMUSG00000036745.16_tx_4"; exon_id "chr3_146607079_146607237_+"; exonnum "8"; txlen "5608";
chr3	HAVANA	exon	146609789	146610005	0	+	.	gene_id "ENSMUSG00000036745.16"; transcript_id "ENSMUST00000038090.12"; gene_type "protein_coding"; gene_name "Ttll7"; transcript_type "retained_intron"; transcript_name "Ttll7-202"; exon_number 7; exon_id "ENSMUSE00001355614.2"; level 2; transcript_support_level "1"; mgi_id "MGI:1918142"; havana_gene "OTTMUSG00000022681.1"; havana_transcript "OTTMUST00000054368.1";
chr3	ENSEMBL	exon	146609789	146610005	0	+	.	gene_id "ENSMUSG00000036745.16"; transcript_id "ENSMUST00000170055.8"; gene_type "protein_coding"; gene_name "Ttll7"; transcript_type "protein_coding"; transcript_name "Ttll7-205"; exon_number 7; exon_id "ENSMUSE00000224794.4"; level 3; protein_id "ENSMUSP00000129369.2"; transcript_support_level "5"; mgi_id "MGI:1918142"; tag "basic"; tag "appris_alternative_1"; havana_gene "OTTMUSG00000022681.1";
chr3	ENSEMBL	CDS	146609789	146610005	0	+	1	gene_id "ENSMUSG00000036745.16"; transcript_id "ENSMUST00000170055.8"; gene_type "protein_coding"; gene_name "Ttll7"; transcript_type "protein_coding"; transcript_name "Ttll7-205"; exon_number 7; exon_id "ENSMUSE00000224794.4"; level 3; protein_id "ENSMUSP00000129369.2"; transcript_support_level "5"; mgi_id "MGI:1918142"; tag "basic"; tag "appris_alternative_1"; havana_gene "OTTMUSG00000022681.1";
chr3	HAVANA	exon	146609789	146610005	0	+	.	gene_id "ENSMUSG00000036745.16"; transcript_id "ENSMUST00000037942.11"; gene_type "protein_coding"; gene_name "Ttll7"; transcript_type "protein_coding"; transcript_name "Ttll7-201"; exon_number 7; exon_id "ENSMUSE00000224794.4"; level 2; protein_id "ENSMUSP00000043753.8"; transcript_support_level "5"; mgi_id "MGI:1918142"; tag "basic"; tag "Ensembl_canonical"; tag "GENCODE_Primary"; tag "CCDS"; ccdsid "CCDS51094.2"; havana_gene "OTTMUSG00000022681.1"; havana_transcript "OTTMUST00000054470.1";
chr3	HAVANA	CDS	146609789	146610005	0	+	1	gene_id "ENSMUSG00000036745.16"; transcript_id "ENSMUST00000037942.11"; gene_type "protein_coding"; gene_name "Ttll7"; transcript_type "protein_coding"; transcript_name "Ttll7-201"; exon_number 7; exon_id "ENSMUSE00000224794.4"; level 2; protein_id "ENSMUSP00000043753.8"; transcript_support_level "5"; mgi_id "MGI:1918142"; tag "basic"; tag "Ensembl_canonical"; tag "GENCODE_Primary"; tag "CCDS"; ccdsid "CCDS51094.2"; havana_gene "OTTMUSG00000022681.1"; havana_transcript "OTTMUST00000054470.1";
chr3	HAVANA	exon	146609789	146610005	0	+	.	gene_id "ENSMUSG00000036745.16"; transcript_id "ENSMUST00000106134.4"; gene_type "protein_coding"; gene_name "Ttll7"; transcript_type "protein_coding"; transcript_name "Ttll7-203"; exon_number 6; exon_id "ENSMUSE00000224794.4"; level 2; protein_id "ENSMUSP00000101740.2"; transcript_support_level "5"; mgi_id "MGI:1918142"; tag "not_organism_supported"; tag "basic"; tag "appris_principal_4"; havana_gene "OTTMUSG00000022681.1"; havana_transcript "OTTMUST00000054369.1";
chr3	HAVANA	CDS	146609789	146610005	0	+	1	gene_id "ENSMUSG00000036745.16"; transcript_id "ENSMUST00000106134.4"; gene_type "protein_coding"; gene_name "Ttll7"; transcript_type "protein_coding"; transcript_name "Ttll7-203"; exon_number 6; exon_id "ENSMUSE00000224794.4"; level 2; protein_id "ENSMUSP00000101740.2"; transcript_support_level "5"; mgi_id "MGI:1918142"; tag "not_organism_supported"; tag "basic"; tag "appris_principal_4"; havana_gene "OTTMUSG00000022681.1"; havana_transcript "OTTMUST00000054369.1";
chr3	ENSEMBL_gcm37	exon	146609789	146610005	2.48369222183266	+	.	gene_id "ENSMUSG00000036745.16"; transcript_id "ENSMUSG00000036745.16_tx_3"; exon_id "chr3_146609789_146610005_+"; exonnum "7"; txlen "5379";
chr3	ENSEMBL_gcm37	exon	146609789	146610005	0.302458634088465	+	.	gene_id "ENSMUSG00000036745.16"; transcript_id "ENSMUSG00000036745.16_tx_4"; exon_id "chr3_146609789_146610005_+"; exonnum "9"; txlen "5608";
chr3	HAVANA	exon	146615261	146615425	0	+	.	gene_id "ENSMUSG00000036745.16"; transcript_id "ENSMUST00000038090.12"; gene_type "protein_coding"; gene_name "Ttll7"; transcript_type "retained_intron"; transcript_name "Ttll7-202"; exon_number 8; exon_id "ENSMUSE00001350570.2"; level 2; transcript_support_level "1"; mgi_id "MGI:1918142"; havana_gene "OTTMUSG00000022681.1"; havana_transcript "OTTMUST00000054368.1";
chr3	ENSEMBL	exon	146615261	146615425	0	+	.	gene_id "ENSMUSG00000036745.16"; transcript_id "ENSMUST00000170055.8"; gene_type "protein_coding"; gene_name "Ttll7"; transcript_type "protein_coding"; transcript_name "Ttll7-205"; exon_number 8; exon_id "ENSMUSE00000224789.4"; level 3; protein_id "ENSMUSP00000129369.2"; transcript_support_level "5"; mgi_id "MGI:1918142"; tag "basic"; tag "appris_alternative_1"; havana_gene "OTTMUSG00000022681.1";
chr3	ENSEMBL	CDS	146615261	146615425	0	+	0	gene_id "ENSMUSG00000036745.16"; transcript_id "ENSMUST00000170055.8"; gene_type "protein_coding"; gene_name "Ttll7"; transcript_type "protein_coding"; transcript_name "Ttll7-205"; exon_number 8; exon_id "ENSMUSE00000224789.4"; level 3; protein_id "ENSMUSP00000129369.2"; transcript_support_level "5"; mgi_id "MGI:1918142"; tag "basic"; tag "appris_alternative_1"; havana_gene "OTTMUSG00000022681.1";
chr3	HAVANA	exon	146615261	146615425	0	+	.	gene_id "ENSMUSG00000036745.16"; transcript_id "ENSMUST00000037942.11"; gene_type "protein_coding"; gene_name "Ttll7"; transcript_type "protein_coding"; transcript_name "Ttll7-201"; exon_number 8; exon_id "ENSMUSE00000224789.4"; level 2; protein_id "ENSMUSP00000043753.8"; transcript_support_level "5"; mgi_id "MGI:1918142"; tag "basic"; tag "Ensembl_canonical"; tag "GENCODE_Primary"; tag "CCDS"; ccdsid "CCDS51094.2"; havana_gene "OTTMUSG00000022681.1"; havana_transcript "OTTMUST00000054470.1";
chr3	HAVANA	CDS	146615261	146615425	0	+	0	gene_id "ENSMUSG00000036745.16"; transcript_id "ENSMUST00000037942.11"; gene_type "protein_coding"; gene_name "Ttll7"; transcript_type "protein_coding"; transcript_name "Ttll7-201"; exon_number 8; exon_id "ENSMUSE00000224789.4"; level 2; protein_id "ENSMUSP00000043753.8"; transcript_support_level "5"; mgi_id "MGI:1918142"; tag "basic"; tag "Ensembl_canonical"; tag "GENCODE_Primary"; tag "CCDS"; ccdsid "CCDS51094.2"; havana_gene "OTTMUSG00000022681.1"; havana_transcript "OTTMUST00000054470.1";
chr3	HAVANA	exon	146615261	146615425	0	+	.	gene_id "ENSMUSG00000036745.16"; transcript_id "ENSMUST00000106134.4"; gene_type "protein_coding"; gene_name "Ttll7"; transcript_type "protein_coding"; transcript_name "Ttll7-203"; exon_number 7; exon_id "ENSMUSE00000224789.4"; level 2; protein_id "ENSMUSP00000101740.2"; transcript_support_level "5"; mgi_id "MGI:1918142"; tag "not_organism_supported"; tag "basic"; tag "appris_principal_4"; havana_gene "OTTMUSG00000022681.1"; havana_transcript "OTTMUST00000054369.1";
chr3	HAVANA	CDS	146615261	146615425	0	+	0	gene_id "ENSMUSG00000036745.16"; transcript_id "ENSMUST00000106134.4"; gene_type "protein_coding"; gene_name "Ttll7"; transcript_type "protein_coding"; transcript_name "Ttll7-203"; exon_number 7; exon_id "ENSMUSE00000224789.4"; level 2; protein_id "ENSMUSP00000101740.2"; transcript_support_level "5"; mgi_id "MGI:1918142"; tag "not_organism_supported"; tag "basic"; tag "appris_principal_4"; havana_gene "OTTMUSG00000022681.1"; havana_transcript "OTTMUST00000054369.1";
chr3	ENSEMBL_gcm37	exon	146615261	146615425	2.48369222183266	+	.	gene_id "ENSMUSG00000036745.16"; transcript_id "ENSMUSG00000036745.16_tx_3"; exon_id "chr3_146615261_146615425_+"; exonnum "8"; txlen "5379";
chr3	ENSEMBL_gcm37	exon	146615261	146615425	0.302458634088465	+	.	gene_id "ENSMUSG00000036745.16"; transcript_id "ENSMUSG00000036745.16_tx_4"; exon_id "chr3_146615261_146615425_+"; exonnum "10"; txlen "5608";
chr3	HAVANA	exon	146618985	146619143	0	+	.	gene_id "ENSMUSG00000036745.16"; transcript_id "ENSMUST00000038090.12"; gene_type "protein_coding"; gene_name "Ttll7"; transcript_type "retained_intron"; transcript_name "Ttll7-202"; exon_number 9; exon_id "ENSMUSE00001352161.2"; level 2; transcript_support_level "1"; mgi_id "MGI:1918142"; havana_gene "OTTMUSG00000022681.1"; havana_transcript "OTTMUST00000054368.1";
chr3	ENSEMBL	exon	146618985	146619143	0	+	.	gene_id "ENSMUSG00000036745.16"; transcript_id "ENSMUST00000170055.8"; gene_type "protein_coding"; gene_name "Ttll7"; transcript_type "protein_coding"; transcript_name "Ttll7-205"; exon_number 9; exon_id "ENSMUSE00000224787.4"; level 3; protein_id "ENSMUSP00000129369.2"; transcript_support_level "5"; mgi_id "MGI:1918142"; tag "basic"; tag "appris_alternative_1"; havana_gene "OTTMUSG00000022681.1";
chr3	ENSEMBL	CDS	146618985	146619143	0	+	0	gene_id "ENSMUSG00000036745.16"; transcript_id "ENSMUST00000170055.8"; gene_type "protein_coding"; gene_name "Ttll7"; transcript_type "protein_coding"; transcript_name "Ttll7-205"; exon_number 9; exon_id "ENSMUSE00000224787.4"; level 3; protein_id "ENSMUSP00000129369.2"; transcript_support_level "5"; mgi_id "MGI:1918142"; tag "basic"; tag "appris_alternative_1"; havana_gene "OTTMUSG00000022681.1";
chr3	HAVANA	exon	146618985	146619143	0	+	.	gene_id "ENSMUSG00000036745.16"; transcript_id "ENSMUST00000037942.11"; gene_type "protein_coding"; gene_name "Ttll7"; transcript_type "protein_coding"; transcript_name "Ttll7-201"; exon_number 9; exon_id "ENSMUSE00000224787.4"; level 2; protein_id "ENSMUSP00000043753.8"; transcript_support_level "5"; mgi_id "MGI:1918142"; tag "basic"; tag "Ensembl_canonical"; tag "GENCODE_Primary"; tag "CCDS"; ccdsid "CCDS51094.2"; havana_gene "OTTMUSG00000022681.1"; havana_transcript "OTTMUST00000054470.1";
chr3	HAVANA	CDS	146618985	146619143	0	+	0	gene_id "ENSMUSG00000036745.16"; transcript_id "ENSMUST00000037942.11"; gene_type "protein_coding"; gene_name "Ttll7"; transcript_type "protein_coding"; transcript_name "Ttll7-201"; exon_number 9; exon_id "ENSMUSE00000224787.4"; level 2; protein_id "ENSMUSP00000043753.8"; transcript_support_level "5"; mgi_id "MGI:1918142"; tag "basic"; tag "Ensembl_canonical"; tag "GENCODE_Primary"; tag "CCDS"; ccdsid "CCDS51094.2"; havana_gene "OTTMUSG00000022681.1"; havana_transcript "OTTMUST00000054470.1";
chr3	HAVANA	exon	146618985	146619143	0	+	.	gene_id "ENSMUSG00000036745.16"; transcript_id "ENSMUST00000106134.4"; gene_type "protein_coding"; gene_name "Ttll7"; transcript_type "protein_coding"; transcript_name "Ttll7-203"; exon_number 8; exon_id "ENSMUSE00000224787.4"; level 2; protein_id "ENSMUSP00000101740.2"; transcript_support_level "5"; mgi_id "MGI:1918142"; tag "not_organism_supported"; tag "basic"; tag "appris_principal_4"; havana_gene "OTTMUSG00000022681.1"; havana_transcript "OTTMUST00000054369.1";
chr3	HAVANA	CDS	146618985	146619143	0	+	0	gene_id "ENSMUSG00000036745.16"; transcript_id "ENSMUST00000106134.4"; gene_type "protein_coding"; gene_name "Ttll7"; transcript_type "protein_coding"; transcript_name "Ttll7-203"; exon_number 8; exon_id "ENSMUSE00000224787.4"; level 2; protein_id "ENSMUSP00000101740.2"; transcript_support_level "5"; mgi_id "MGI:1918142"; tag "not_organism_supported"; tag "basic"; tag "appris_principal_4"; havana_gene "OTTMUSG00000022681.1"; havana_transcript "OTTMUST00000054369.1";
chr3	ENSEMBL_gcm37	exon	146618985	146619143	2.48369222183266	+	.	gene_id "ENSMUSG00000036745.16"; transcript_id "ENSMUSG00000036745.16_tx_3"; exon_id "chr3_146618985_146619143_+"; exonnum "9"; txlen "5379";
chr3	ENSEMBL_gcm37	exon	146618985	146619143	0.302458634088465	+	.	gene_id "ENSMUSG00000036745.16"; transcript_id "ENSMUSG00000036745.16_tx_4"; exon_id "chr3_146618985_146619143_+"; exonnum "11"; txlen "5608";
chr3	HAVANA	exon	146621450	146621544	0	+	.	gene_id "ENSMUSG00000036745.16"; transcript_id "ENSMUST00000038090.12"; gene_type "protein_coding"; gene_name "Ttll7"; transcript_type "retained_intron"; transcript_name "Ttll7-202"; exon_number 10; exon_id "ENSMUSE00001354984.2"; level 2; transcript_support_level "1"; mgi_id "MGI:1918142"; havana_gene "OTTMUSG00000022681.1"; havana_transcript "OTTMUST00000054368.1";
chr3	ENSEMBL	exon	146621450	146621544	0	+	.	gene_id "ENSMUSG00000036745.16"; transcript_id "ENSMUST00000170055.8"; gene_type "protein_coding"; gene_name "Ttll7"; transcript_type "protein_coding"; transcript_name "Ttll7-205"; exon_number 10; exon_id "ENSMUSE00000433043.4"; level 3; protein_id "ENSMUSP00000129369.2"; transcript_support_level "5"; mgi_id "MGI:1918142"; tag "basic"; tag "appris_alternative_1"; havana_gene "OTTMUSG00000022681.1";
chr3	ENSEMBL	CDS	146621450	146621544	0	+	0	gene_id "ENSMUSG00000036745.16"; transcript_id "ENSMUST00000170055.8"; gene_type "protein_coding"; gene_name "Ttll7"; transcript_type "protein_coding"; transcript_name "Ttll7-205"; exon_number 10; exon_id "ENSMUSE00000433043.4"; level 3; protein_id "ENSMUSP00000129369.2"; transcript_support_level "5"; mgi_id "MGI:1918142"; tag "basic"; tag "appris_alternative_1"; havana_gene "OTTMUSG00000022681.1";
chr3	HAVANA	exon	146621450	146621544	0	+	.	gene_id "ENSMUSG00000036745.16"; transcript_id "ENSMUST00000037942.11"; gene_type "protein_coding"; gene_name "Ttll7"; transcript_type "protein_coding"; transcript_name "Ttll7-201"; exon_number 10; exon_id "ENSMUSE00000433043.4"; level 2; protein_id "ENSMUSP00000043753.8"; transcript_support_level "5"; mgi_id "MGI:1918142"; tag "basic"; tag "Ensembl_canonical"; tag "GENCODE_Primary"; tag "CCDS"; ccdsid "CCDS51094.2"; havana_gene "OTTMUSG00000022681.1"; havana_transcript "OTTMUST00000054470.1";
chr3	HAVANA	CDS	146621450	146621544	0	+	0	gene_id "ENSMUSG00000036745.16"; transcript_id "ENSMUST00000037942.11"; gene_type "protein_coding"; gene_name "Ttll7"; transcript_type "protein_coding"; transcript_name "Ttll7-201"; exon_number 10; exon_id "ENSMUSE00000433043.4"; level 2; protein_id "ENSMUSP00000043753.8"; transcript_support_level "5"; mgi_id "MGI:1918142"; tag "basic"; tag "Ensembl_canonical"; tag "GENCODE_Primary"; tag "CCDS"; ccdsid "CCDS51094.2"; havana_gene "OTTMUSG00000022681.1"; havana_transcript "OTTMUST00000054470.1";
chr3	HAVANA	exon	146621450	146621544	0	+	.	gene_id "ENSMUSG00000036745.16"; transcript_id "ENSMUST00000106134.4"; gene_type "protein_coding"; gene_name "Ttll7"; transcript_type "protein_coding"; transcript_name "Ttll7-203"; exon_number 9; exon_id "ENSMUSE00000433043.4"; level 2; protein_id "ENSMUSP00000101740.2"; transcript_support_level "5"; mgi_id "MGI:1918142"; tag "not_organism_supported"; tag "basic"; tag "appris_principal_4"; havana_gene "OTTMUSG00000022681.1"; havana_transcript "OTTMUST00000054369.1";
chr3	HAVANA	CDS	146621450	146621544	0	+	0	gene_id "ENSMUSG00000036745.16"; transcript_id "ENSMUST00000106134.4"; gene_type "protein_coding"; gene_name "Ttll7"; transcript_type "protein_coding"; transcript_name "Ttll7-203"; exon_number 9; exon_id "ENSMUSE00000433043.4"; level 2; protein_id "ENSMUSP00000101740.2"; transcript_support_level "5"; mgi_id "MGI:1918142"; tag "not_organism_supported"; tag "basic"; tag "appris_principal_4"; havana_gene "OTTMUSG00000022681.1"; havana_transcript "OTTMUST00000054369.1";
chr3	ENSEMBL_gcm37	exon	146621450	146621544	2.48369222183266	+	.	gene_id "ENSMUSG00000036745.16"; transcript_id "ENSMUSG00000036745.16_tx_3"; exon_id "chr3_146621450_146621544_+"; exonnum "10"; txlen "5379";
chr3	ENSEMBL_gcm37	exon	146621450	146621544	0.302458634088465	+	.	gene_id "ENSMUSG00000036745.16"; transcript_id "ENSMUSG00000036745.16_tx_4"; exon_id "chr3_146621450_146621544_+"; exonnum "12"; txlen "5608";
chr3	HAVANA	exon	146635810	146635957	0	+	.	gene_id "ENSMUSG00000036745.16"; transcript_id "ENSMUST00000038090.12"; gene_type "protein_coding"; gene_name "Ttll7"; transcript_type "retained_intron"; transcript_name "Ttll7-202"; exon_number 11; exon_id "ENSMUSE00001347105.2"; level 2; transcript_support_level "1"; mgi_id "MGI:1918142"; havana_gene "OTTMUSG00000022681.1"; havana_transcript "OTTMUST00000054368.1";
chr3	ENSEMBL	exon	146635810	146635957	0	+	.	gene_id "ENSMUSG00000036745.16"; transcript_id "ENSMUST00000170055.8"; gene_type "protein_coding"; gene_name "Ttll7"; transcript_type "protein_coding"; transcript_name "Ttll7-205"; exon_number 11; exon_id "ENSMUSE00000224775.5"; level 3; protein_id "ENSMUSP00000129369.2"; transcript_support_level "5"; mgi_id "MGI:1918142"; tag "basic"; tag "appris_alternative_1"; havana_gene "OTTMUSG00000022681.1";
chr3	ENSEMBL	CDS	146635810	146635957	0	+	1	gene_id "ENSMUSG00000036745.16"; transcript_id "ENSMUST00000170055.8"; gene_type "protein_coding"; gene_name "Ttll7"; transcript_type "protein_coding"; transcript_name "Ttll7-205"; exon_number 11; exon_id "ENSMUSE00000224775.5"; level 3; protein_id "ENSMUSP00000129369.2"; transcript_support_level "5"; mgi_id "MGI:1918142"; tag "basic"; tag "appris_alternative_1"; havana_gene "OTTMUSG00000022681.1";
chr3	HAVANA	exon	146635810	146635957	0	+	.	gene_id "ENSMUSG00000036745.16"; transcript_id "ENSMUST00000037942.11"; gene_type "protein_coding"; gene_name "Ttll7"; transcript_type "protein_coding"; transcript_name "Ttll7-201"; exon_number 11; exon_id "ENSMUSE00000224775.5"; level 2; protein_id "ENSMUSP00000043753.8"; transcript_support_level "5"; mgi_id "MGI:1918142"; tag "basic"; tag "Ensembl_canonical"; tag "GENCODE_Primary"; tag "CCDS"; ccdsid "CCDS51094.2"; havana_gene "OTTMUSG00000022681.1"; havana_transcript "OTTMUST00000054470.1";
chr3	HAVANA	CDS	146635810	146635957	0	+	1	gene_id "ENSMUSG00000036745.16"; transcript_id "ENSMUST00000037942.11"; gene_type "protein_coding"; gene_name "Ttll7"; transcript_type "protein_coding"; transcript_name "Ttll7-201"; exon_number 11; exon_id "ENSMUSE00000224775.5"; level 2; protein_id "ENSMUSP00000043753.8"; transcript_support_level "5"; mgi_id "MGI:1918142"; tag "basic"; tag "Ensembl_canonical"; tag "GENCODE_Primary"; tag "CCDS"; ccdsid "CCDS51094.2"; havana_gene "OTTMUSG00000022681.1"; havana_transcript "OTTMUST00000054470.1";
chr3	HAVANA	exon	146635810	146635957	0	+	.	gene_id "ENSMUSG00000036745.16"; transcript_id "ENSMUST00000106134.4"; gene_type "protein_coding"; gene_name "Ttll7"; transcript_type "protein_coding"; transcript_name "Ttll7-203"; exon_number 10; exon_id "ENSMUSE00000224775.5"; level 2; protein_id "ENSMUSP00000101740.2"; transcript_support_level "5"; mgi_id "MGI:1918142"; tag "not_organism_supported"; tag "basic"; tag "appris_principal_4"; havana_gene "OTTMUSG00000022681.1"; havana_transcript "OTTMUST00000054369.1";
chr3	HAVANA	CDS	146635810	146635957	0	+	1	gene_id "ENSMUSG00000036745.16"; transcript_id "ENSMUST00000106134.4"; gene_type "protein_coding"; gene_name "Ttll7"; transcript_type "protein_coding"; transcript_name "Ttll7-203"; exon_number 10; exon_id "ENSMUSE00000224775.5"; level 2; protein_id "ENSMUSP00000101740.2"; transcript_support_level "5"; mgi_id "MGI:1918142"; tag "not_organism_supported"; tag "basic"; tag "appris_principal_4"; havana_gene "OTTMUSG00000022681.1"; havana_transcript "OTTMUST00000054369.1";
chr3	ENSEMBL_gcm37	exon	146635810	146635957	2.48369222183266	+	.	gene_id "ENSMUSG00000036745.16"; transcript_id "ENSMUSG00000036745.16_tx_3"; exon_id "chr3_146635810_146635957_+"; exonnum "11"; txlen "5379";
chr3	ENSEMBL_gcm37	exon	146635810	146635957	0.302458634088465	+	.	gene_id "ENSMUSG00000036745.16"; transcript_id "ENSMUSG00000036745.16_tx_4"; exon_id "chr3_146635810_146635957_+"; exonnum "13"; txlen "5608";
chr3	HAVANA	exon	146636149	146636222	0	+	.	gene_id "ENSMUSG00000036745.16"; transcript_id "ENSMUST00000038090.12"; gene_type "protein_coding"; gene_name "Ttll7"; transcript_type "retained_intron"; transcript_name "Ttll7-202"; exon_number 12; exon_id "ENSMUSE00001351500.2"; level 2; transcript_support_level "1"; mgi_id "MGI:1918142"; havana_gene "OTTMUSG00000022681.1"; havana_transcript "OTTMUST00000054368.1";
chr3	ENSEMBL	exon	146636149	146636222	0	+	.	gene_id "ENSMUSG00000036745.16"; transcript_id "ENSMUST00000170055.8"; gene_type "protein_coding"; gene_name "Ttll7"; transcript_type "protein_coding"; transcript_name "Ttll7-205"; exon_number 12; exon_id "ENSMUSE00000224768.4"; level 3; protein_id "ENSMUSP00000129369.2"; transcript_support_level "5"; mgi_id "MGI:1918142"; tag "basic"; tag "appris_alternative_1"; havana_gene "OTTMUSG00000022681.1";
chr3	ENSEMBL	CDS	146636149	146636222	0	+	0	gene_id "ENSMUSG00000036745.16"; transcript_id "ENSMUST00000170055.8"; gene_type "protein_coding"; gene_name "Ttll7"; transcript_type "protein_coding"; transcript_name "Ttll7-205"; exon_number 12; exon_id "ENSMUSE00000224768.4"; level 3; protein_id "ENSMUSP00000129369.2"; transcript_support_level "5"; mgi_id "MGI:1918142"; tag "basic"; tag "appris_alternative_1"; havana_gene "OTTMUSG00000022681.1";
chr3	HAVANA	exon	146636149	146636222	0	+	.	gene_id "ENSMUSG00000036745.16"; transcript_id "ENSMUST00000037942.11"; gene_type "protein_coding"; gene_name "Ttll7"; transcript_type "protein_coding"; transcript_name "Ttll7-201"; exon_number 12; exon_id "ENSMUSE00000224768.4"; level 2; protein_id "ENSMUSP00000043753.8"; transcript_support_level "5"; mgi_id "MGI:1918142"; tag "basic"; tag "Ensembl_canonical"; tag "GENCODE_Primary"; tag "CCDS"; ccdsid "CCDS51094.2"; havana_gene "OTTMUSG00000022681.1"; havana_transcript "OTTMUST00000054470.1";
chr3	HAVANA	CDS	146636149	146636222	0	+	0	gene_id "ENSMUSG00000036745.16"; transcript_id "ENSMUST00000037942.11"; gene_type "protein_coding"; gene_name "Ttll7"; transcript_type "protein_coding"; transcript_name "Ttll7-201"; exon_number 12; exon_id "ENSMUSE00000224768.4"; level 2; protein_id "ENSMUSP00000043753.8"; transcript_support_level "5"; mgi_id "MGI:1918142"; tag "basic"; tag "Ensembl_canonical"; tag "GENCODE_Primary"; tag "CCDS"; ccdsid "CCDS51094.2"; havana_gene "OTTMUSG00000022681.1"; havana_transcript "OTTMUST00000054470.1";
chr3	HAVANA	exon	146636149	146636222	0	+	.	gene_id "ENSMUSG00000036745.16"; transcript_id "ENSMUST00000106134.4"; gene_type "protein_coding"; gene_name "Ttll7"; transcript_type "protein_coding"; transcript_name "Ttll7-203"; exon_number 11; exon_id "ENSMUSE00000224768.4"; level 2; protein_id "ENSMUSP00000101740.2"; transcript_support_level "5"; mgi_id "MGI:1918142"; tag "not_organism_supported"; tag "basic"; tag "appris_principal_4"; havana_gene "OTTMUSG00000022681.1"; havana_transcript "OTTMUST00000054369.1";
chr3	HAVANA	CDS	146636149	146636222	0	+	0	gene_id "ENSMUSG00000036745.16"; transcript_id "ENSMUST00000106134.4"; gene_type "protein_coding"; gene_name "Ttll7"; transcript_type "protein_coding"; transcript_name "Ttll7-203"; exon_number 11; exon_id "ENSMUSE00000224768.4"; level 2; protein_id "ENSMUSP00000101740.2"; transcript_support_level "5"; mgi_id "MGI:1918142"; tag "not_organism_supported"; tag "basic"; tag "appris_principal_4"; havana_gene "OTTMUSG00000022681.1"; havana_transcript "OTTMUST00000054369.1";
chr3	ENSEMBL_gcm37	exon	146636149	146636222	2.48369222183266	+	.	gene_id "ENSMUSG00000036745.16"; transcript_id "ENSMUSG00000036745.16_tx_3"; exon_id "chr3_146636149_146636222_+"; exonnum "12"; txlen "5379";
chr3	ENSEMBL_gcm37	exon	146636149	146636222	0.302458634088465	+	.	gene_id "ENSMUSG00000036745.16"; transcript_id "ENSMUSG00000036745.16_tx_4"; exon_id "chr3_146636149_146636222_+"; exonnum "14"; txlen "5608";
chr3	HAVANA	exon	146637233	146637368	0	+	.	gene_id "ENSMUSG00000036745.16"; transcript_id "ENSMUST00000038090.12"; gene_type "protein_coding"; gene_name "Ttll7"; transcript_type "retained_intron"; transcript_name "Ttll7-202"; exon_number 13; exon_id "ENSMUSE00001356197.2"; level 2; transcript_support_level "1"; mgi_id "MGI:1918142"; havana_gene "OTTMUSG00000022681.1"; havana_transcript "OTTMUST00000054368.1";
chr3	ENSEMBL	exon	146637233	146637368	0	+	.	gene_id "ENSMUSG00000036745.16"; transcript_id "ENSMUST00000170055.8"; gene_type "protein_coding"; gene_name "Ttll7"; transcript_type "protein_coding"; transcript_name "Ttll7-205"; exon_number 13; exon_id "ENSMUSE00000224762.4"; level 3; protein_id "ENSMUSP00000129369.2"; transcript_support_level "5"; mgi_id "MGI:1918142"; tag "basic"; tag "appris_alternative_1"; havana_gene "OTTMUSG00000022681.1";
chr3	ENSEMBL	CDS	146637233	146637368	0	+	1	gene_id "ENSMUSG00000036745.16"; transcript_id "ENSMUST00000170055.8"; gene_type "protein_coding"; gene_name "Ttll7"; transcript_type "protein_coding"; transcript_name "Ttll7-205"; exon_number 13; exon_id "ENSMUSE00000224762.4"; level 3; protein_id "ENSMUSP00000129369.2"; transcript_support_level "5"; mgi_id "MGI:1918142"; tag "basic"; tag "appris_alternative_1"; havana_gene "OTTMUSG00000022681.1";
chr3	HAVANA	exon	146637233	146637368	0	+	.	gene_id "ENSMUSG00000036745.16"; transcript_id "ENSMUST00000037942.11"; gene_type "protein_coding"; gene_name "Ttll7"; transcript_type "protein_coding"; transcript_name "Ttll7-201"; exon_number 13; exon_id "ENSMUSE00000224762.4"; level 2; protein_id "ENSMUSP00000043753.8"; transcript_support_level "5"; mgi_id "MGI:1918142"; tag "basic"; tag "Ensembl_canonical"; tag "GENCODE_Primary"; tag "CCDS"; ccdsid "CCDS51094.2"; havana_gene "OTTMUSG00000022681.1"; havana_transcript "OTTMUST00000054470.1";
chr3	HAVANA	CDS	146637233	146637368	0	+	1	gene_id "ENSMUSG00000036745.16"; transcript_id "ENSMUST00000037942.11"; gene_type "protein_coding"; gene_name "Ttll7"; transcript_type "protein_coding"; transcript_name "Ttll7-201"; exon_number 13; exon_id "ENSMUSE00000224762.4"; level 2; protein_id "ENSMUSP00000043753.8"; transcript_support_level "5"; mgi_id "MGI:1918142"; tag "basic"; tag "Ensembl_canonical"; tag "GENCODE_Primary"; tag "CCDS"; ccdsid "CCDS51094.2"; havana_gene "OTTMUSG00000022681.1"; havana_transcript "OTTMUST00000054470.1";
chr3	HAVANA	exon	146637233	146637368	0	+	.	gene_id "ENSMUSG00000036745.16"; transcript_id "ENSMUST00000106134.4"; gene_type "protein_coding"; gene_name "Ttll7"; transcript_type "protein_coding"; transcript_name "Ttll7-203"; exon_number 12; exon_id "ENSMUSE00000224762.4"; level 2; protein_id "ENSMUSP00000101740.2"; transcript_support_level "5"; mgi_id "MGI:1918142"; tag "not_organism_supported"; tag "basic"; tag "appris_principal_4"; havana_gene "OTTMUSG00000022681.1"; havana_transcript "OTTMUST00000054369.1";
chr3	HAVANA	CDS	146637233	146637368	0	+	1	gene_id "ENSMUSG00000036745.16"; transcript_id "ENSMUST00000106134.4"; gene_type "protein_coding"; gene_name "Ttll7"; transcript_type "protein_coding"; transcript_name "Ttll7-203"; exon_number 12; exon_id "ENSMUSE00000224762.4"; level 2; protein_id "ENSMUSP00000101740.2"; transcript_support_level "5"; mgi_id "MGI:1918142"; tag "not_organism_supported"; tag "basic"; tag "appris_principal_4"; havana_gene "OTTMUSG00000022681.1"; havana_transcript "OTTMUST00000054369.1";
chr3	ENSEMBL_gcm37	exon	146637233	146637368	2.48369222183266	+	.	gene_id "ENSMUSG00000036745.16"; transcript_id "ENSMUSG00000036745.16_tx_3"; exon_id "chr3_146637233_146637368_+"; exonnum "13"; txlen "5379";
chr3	ENSEMBL_gcm37	exon	146637233	146637368	0.302458634088465	+	.	gene_id "ENSMUSG00000036745.16"; transcript_id "ENSMUSG00000036745.16_tx_4"; exon_id "chr3_146637233_146637368_+"; exonnum "15"; txlen "5608";
chr3	HAVANA	exon	146640283	146640369	0	+	.	gene_id "ENSMUSG00000036745.16"; transcript_id "ENSMUST00000038090.12"; gene_type "protein_coding"; gene_name "Ttll7"; transcript_type "retained_intron"; transcript_name "Ttll7-202"; exon_number 14; exon_id "ENSMUSE00001356769.2"; level 2; transcript_support_level "1"; mgi_id "MGI:1918142"; havana_gene "OTTMUSG00000022681.1"; havana_transcript "OTTMUST00000054368.1";
chr3	ENSEMBL	exon	146640283	146640369	0	+	.	gene_id "ENSMUSG00000036745.16"; transcript_id "ENSMUST00000170055.8"; gene_type "protein_coding"; gene_name "Ttll7"; transcript_type "protein_coding"; transcript_name "Ttll7-205"; exon_number 14; exon_id "ENSMUSE00000224756.4"; level 3; protein_id "ENSMUSP00000129369.2"; transcript_support_level "5"; mgi_id "MGI:1918142"; tag "basic"; tag "appris_alternative_1"; havana_gene "OTTMUSG00000022681.1";
chr3	ENSEMBL	CDS	146640283	146640369	0	+	0	gene_id "ENSMUSG00000036745.16"; transcript_id "ENSMUST00000170055.8"; gene_type "protein_coding"; gene_name "Ttll7"; transcript_type "protein_coding"; transcript_name "Ttll7-205"; exon_number 14; exon_id "ENSMUSE00000224756.4"; level 3; protein_id "ENSMUSP00000129369.2"; transcript_support_level "5"; mgi_id "MGI:1918142"; tag "basic"; tag "appris_alternative_1"; havana_gene "OTTMUSG00000022681.1";
chr3	HAVANA	exon	146640283	146640369	0	+	.	gene_id "ENSMUSG00000036745.16"; transcript_id "ENSMUST00000037942.11"; gene_type "protein_coding"; gene_name "Ttll7"; transcript_type "protein_coding"; transcript_name "Ttll7-201"; exon_number 14; exon_id "ENSMUSE00000224756.4"; level 2; protein_id "ENSMUSP00000043753.8"; transcript_support_level "5"; mgi_id "MGI:1918142"; tag "basic"; tag "Ensembl_canonical"; tag "GENCODE_Primary"; tag "CCDS"; ccdsid "CCDS51094.2"; havana_gene "OTTMUSG00000022681.1"; havana_transcript "OTTMUST00000054470.1";
chr3	HAVANA	CDS	146640283	146640369	0	+	0	gene_id "ENSMUSG00000036745.16"; transcript_id "ENSMUST00000037942.11"; gene_type "protein_coding"; gene_name "Ttll7"; transcript_type "protein_coding"; transcript_name "Ttll7-201"; exon_number 14; exon_id "ENSMUSE00000224756.4"; level 2; protein_id "ENSMUSP00000043753.8"; transcript_support_level "5"; mgi_id "MGI:1918142"; tag "basic"; tag "Ensembl_canonical"; tag "GENCODE_Primary"; tag "CCDS"; ccdsid "CCDS51094.2"; havana_gene "OTTMUSG00000022681.1"; havana_transcript "OTTMUST00000054470.1";
chr3	HAVANA	exon	146640283	146640369	0	+	.	gene_id "ENSMUSG00000036745.16"; transcript_id "ENSMUST00000106134.4"; gene_type "protein_coding"; gene_name "Ttll7"; transcript_type "protein_coding"; transcript_name "Ttll7-203"; exon_number 13; exon_id "ENSMUSE00000224756.4"; level 2; protein_id "ENSMUSP00000101740.2"; transcript_support_level "5"; mgi_id "MGI:1918142"; tag "not_organism_supported"; tag "basic"; tag "appris_principal_4"; havana_gene "OTTMUSG00000022681.1"; havana_transcript "OTTMUST00000054369.1";
chr3	HAVANA	CDS	146640283	146640369	0	+	0	gene_id "ENSMUSG00000036745.16"; transcript_id "ENSMUST00000106134.4"; gene_type "protein_coding"; gene_name "Ttll7"; transcript_type "protein_coding"; transcript_name "Ttll7-203"; exon_number 13; exon_id "ENSMUSE00000224756.4"; level 2; protein_id "ENSMUSP00000101740.2"; transcript_support_level "5"; mgi_id "MGI:1918142"; tag "not_organism_supported"; tag "basic"; tag "appris_principal_4"; havana_gene "OTTMUSG00000022681.1"; havana_transcript "OTTMUST00000054369.1";
chr3	ENSEMBL_gcm37	exon	146640283	146640369	2.48369222183266	+	.	gene_id "ENSMUSG00000036745.16"; transcript_id "ENSMUSG00000036745.16_tx_3"; exon_id "chr3_146640283_146640369_+"; exonnum "14"; txlen "5379";
chr3	ENSEMBL_gcm37	exon	146640283	146640369	0.302458634088465	+	.	gene_id "ENSMUSG00000036745.16"; transcript_id "ENSMUSG00000036745.16_tx_4"; exon_id "chr3_146640283_146640369_+"; exonnum "16"; txlen "5608";
chr3	ENSEMBL	exon	146645731	146645932	0	+	.	gene_id "ENSMUSG00000036745.16"; transcript_id "ENSMUST00000170055.8"; gene_type "protein_coding"; gene_name "Ttll7"; transcript_type "protein_coding"; transcript_name "Ttll7-205"; exon_number 15; exon_id "ENSMUSE00000668741.2"; level 3; protein_id "ENSMUSP00000129369.2"; transcript_support_level "5"; mgi_id "MGI:1918142"; tag "basic"; tag "appris_alternative_1"; havana_gene "OTTMUSG00000022681.1";
chr3	ENSEMBL	CDS	146645731	146645932	0	+	0	gene_id "ENSMUSG00000036745.16"; transcript_id "ENSMUST00000170055.8"; gene_type "protein_coding"; gene_name "Ttll7"; transcript_type "protein_coding"; transcript_name "Ttll7-205"; exon_number 15; exon_id "ENSMUSE00000668741.2"; level 3; protein_id "ENSMUSP00000129369.2"; transcript_support_level "5"; mgi_id "MGI:1918142"; tag "basic"; tag "appris_alternative_1"; havana_gene "OTTMUSG00000022681.1";
chr3	HAVANA	exon	146645731	146645932	0	+	.	gene_id "ENSMUSG00000036745.16"; transcript_id "ENSMUST00000037942.11"; gene_type "protein_coding"; gene_name "Ttll7"; transcript_type "protein_coding"; transcript_name "Ttll7-201"; exon_number 15; exon_id "ENSMUSE00000668741.2"; level 2; protein_id "ENSMUSP00000043753.8"; transcript_support_level "5"; mgi_id "MGI:1918142"; tag "basic"; tag "Ensembl_canonical"; tag "GENCODE_Primary"; tag "CCDS"; ccdsid "CCDS51094.2"; havana_gene "OTTMUSG00000022681.1"; havana_transcript "OTTMUST00000054470.1";
chr3	HAVANA	CDS	146645731	146645932	0	+	0	gene_id "ENSMUSG00000036745.16"; transcript_id "ENSMUST00000037942.11"; gene_type "protein_coding"; gene_name "Ttll7"; transcript_type "protein_coding"; transcript_name "Ttll7-201"; exon_number 15; exon_id "ENSMUSE00000668741.2"; level 2; protein_id "ENSMUSP00000043753.8"; transcript_support_level "5"; mgi_id "MGI:1918142"; tag "basic"; tag "Ensembl_canonical"; tag "GENCODE_Primary"; tag "CCDS"; ccdsid "CCDS51094.2"; havana_gene "OTTMUSG00000022681.1"; havana_transcript "OTTMUST00000054470.1";
chr3	HAVANA	exon	146645731	146645932	0	+	.	gene_id "ENSMUSG00000036745.16"; transcript_id "ENSMUST00000106134.4"; gene_type "protein_coding"; gene_name "Ttll7"; transcript_type "protein_coding"; transcript_name "Ttll7-203"; exon_number 14; exon_id "ENSMUSE00000668741.2"; level 2; protein_id "ENSMUSP00000101740.2"; transcript_support_level "5"; mgi_id "MGI:1918142"; tag "not_organism_supported"; tag "basic"; tag "appris_principal_4"; havana_gene "OTTMUSG00000022681.1"; havana_transcript "OTTMUST00000054369.1";
chr3	HAVANA	CDS	146645731	146645932	0	+	0	gene_id "ENSMUSG00000036745.16"; transcript_id "ENSMUST00000106134.4"; gene_type "protein_coding"; gene_name "Ttll7"; transcript_type "protein_coding"; transcript_name "Ttll7-203"; exon_number 14; exon_id "ENSMUSE00000668741.2"; level 2; protein_id "ENSMUSP00000101740.2"; transcript_support_level "5"; mgi_id "MGI:1918142"; tag "not_organism_supported"; tag "basic"; tag "appris_principal_4"; havana_gene "OTTMUSG00000022681.1"; havana_transcript "OTTMUST00000054369.1";
chr3	ENSEMBL_gcm37	exon	146645731	146645932	2.48369222183266	+	.	gene_id "ENSMUSG00000036745.16"; transcript_id "ENSMUSG00000036745.16_tx_3"; exon_id "chr3_146645731_146645932_+"; exonnum "15"; txlen "5379";
chr3	ENSEMBL_gcm37	exon	146645731	146645932	0.302458634088465	+	.	gene_id "ENSMUSG00000036745.16"; transcript_id "ENSMUSG00000036745.16_tx_4"; exon_id "chr3_146645731_146645932_+"; exonnum "17"; txlen "5608";
chr3	HAVANA	exon	146645731	146646011	0	+	.	gene_id "ENSMUSG00000036745.16"; transcript_id "ENSMUST00000038090.12"; gene_type "protein_coding"; gene_name "Ttll7"; transcript_type "retained_intron"; transcript_name "Ttll7-202"; exon_number 15; exon_id "ENSMUSE00000224747.5"; level 2; transcript_support_level "1"; mgi_id "MGI:1918142"; havana_gene "OTTMUSG00000022681.1"; havana_transcript "OTTMUST00000054368.1";
chr3	HAVANA	exon	146647574	146647648	0	+	.	gene_id "ENSMUSG00000036745.16"; transcript_id "ENSMUST00000037942.11"; gene_type "protein_coding"; gene_name "Ttll7"; transcript_type "protein_coding"; transcript_name "Ttll7-201"; exon_number 16; exon_id "ENSMUSE00001356985.2"; level 2; protein_id "ENSMUSP00000043753.8"; transcript_support_level "5"; mgi_id "MGI:1918142"; tag "basic"; tag "Ensembl_canonical"; tag "GENCODE_Primary"; tag "CCDS"; ccdsid "CCDS51094.2"; havana_gene "OTTMUSG00000022681.1"; havana_transcript "OTTMUST00000054470.1";
chr3	HAVANA	CDS	146647574	146647648	0	+	2	gene_id "ENSMUSG00000036745.16"; transcript_id "ENSMUST00000037942.11"; gene_type "protein_coding"; gene_name "Ttll7"; transcript_type "protein_coding"; transcript_name "Ttll7-201"; exon_number 16; exon_id "ENSMUSE00001356985.2"; level 2; protein_id "ENSMUSP00000043753.8"; transcript_support_level "5"; mgi_id "MGI:1918142"; tag "basic"; tag "Ensembl_canonical"; tag "GENCODE_Primary"; tag "CCDS"; ccdsid "CCDS51094.2"; havana_gene "OTTMUSG00000022681.1"; havana_transcript "OTTMUST00000054470.1";
chr3	ENSEMBL_gcm37	exon	146647574	146647648	2.48369222183266	+	.	gene_id "ENSMUSG00000036745.16"; transcript_id "ENSMUSG00000036745.16_tx_3"; exon_id "chr3_146647574_146647648_+"; exonnum "16"; txlen "5379";
chr3	HAVANA	exon	146649675	146649963	0	+	.	gene_id "ENSMUSG00000036745.16"; transcript_id "ENSMUST00000197547.2"; gene_type "protein_coding"; gene_name "Ttll7"; transcript_type "retained_intron"; transcript_name "Ttll7-206"; exon_number 1; exon_id "ENSMUSE00000371329.5"; level 2; transcript_support_level "1"; mgi_id "MGI:1918142"; havana_gene "OTTMUSG00000022681.1"; havana_transcript "OTTMUST00000136982.1";
chr3	HAVANA	transcript	146649675	146687675	0	+	.	gene_id "ENSMUSG00000036745.16"; transcript_id "ENSMUST00000197547.2"; gene_type "protein_coding"; gene_name "Ttll7"; transcript_type "retained_intron"; transcript_name "Ttll7-206"; level 2; transcript_support_level "1"; mgi_id "MGI:1918142"; havana_gene "OTTMUSG00000022681.1"; havana_transcript "OTTMUST00000136982.1";
chr3	HAVANA	exon	146649761	146649963	0	+	.	gene_id "ENSMUSG00000036745.16"; transcript_id "ENSMUST00000037942.11"; gene_type "protein_coding"; gene_name "Ttll7"; transcript_type "protein_coding"; transcript_name "Ttll7-201"; exon_number 17; exon_id "ENSMUSE00000668740.2"; level 2; protein_id "ENSMUSP00000043753.8"; transcript_support_level "5"; mgi_id "MGI:1918142"; tag "basic"; tag "Ensembl_canonical"; tag "GENCODE_Primary"; tag "CCDS"; ccdsid "CCDS51094.2"; havana_gene "OTTMUSG00000022681.1"; havana_transcript "OTTMUST00000054470.1";
chr3	HAVANA	CDS	146649761	146649963	0	+	2	gene_id "ENSMUSG00000036745.16"; transcript_id "ENSMUST00000037942.11"; gene_type "protein_coding"; gene_name "Ttll7"; transcript_type "protein_coding"; transcript_name "Ttll7-201"; exon_number 17; exon_id "ENSMUSE00000668740.2"; level 2; protein_id "ENSMUSP00000043753.8"; transcript_support_level "5"; mgi_id "MGI:1918142"; tag "basic"; tag "Ensembl_canonical"; tag "GENCODE_Primary"; tag "CCDS"; ccdsid "CCDS51094.2"; havana_gene "OTTMUSG00000022681.1"; havana_transcript "OTTMUST00000054470.1";
chr3	HAVANA	exon	146649761	146649963	0	+	.	gene_id "ENSMUSG00000036745.16"; transcript_id "ENSMUST00000106134.4"; gene_type "protein_coding"; gene_name "Ttll7"; transcript_type "protein_coding"; transcript_name "Ttll7-203"; exon_number 15; exon_id "ENSMUSE00000668740.2"; level 2; protein_id "ENSMUSP00000101740.2"; transcript_support_level "5"; mgi_id "MGI:1918142"; tag "not_organism_supported"; tag "basic"; tag "appris_principal_4"; havana_gene "OTTMUSG00000022681.1"; havana_transcript "OTTMUST00000054369.1";
chr3	HAVANA	CDS	146649761	146649963	0	+	2	gene_id "ENSMUSG00000036745.16"; transcript_id "ENSMUST00000106134.4"; gene_type "protein_coding"; gene_name "Ttll7"; transcript_type "protein_coding"; transcript_name "Ttll7-203"; exon_number 15; exon_id "ENSMUSE00000668740.2"; level 2; protein_id "ENSMUSP00000101740.2"; transcript_support_level "5"; mgi_id "MGI:1918142"; tag "not_organism_supported"; tag "basic"; tag "appris_principal_4"; havana_gene "OTTMUSG00000022681.1"; havana_transcript "OTTMUST00000054369.1";
chr3	ENSEMBL_gcm37	exon	146649761	146649963	2.48369222183266	+	.	gene_id "ENSMUSG00000036745.16"; transcript_id "ENSMUSG00000036745.16_tx_3"; exon_id "chr3_146649761_146649963_+"; exonnum "17"; txlen "5379";
chr3	ENSEMBL_gcm37	exon	146649761	146649963	0.302458634088465	+	.	gene_id "ENSMUSG00000036745.16"; transcript_id "ENSMUSG00000036745.16_tx_4"; exon_id "chr3_146649761_146649963_+"; exonnum "18"; txlen "5608";
chr3	ENSEMBL	exon	146649761	146649978	0	+	.	gene_id "ENSMUSG00000036745.16"; transcript_id "ENSMUST00000170055.8"; gene_type "protein_coding"; gene_name "Ttll7"; transcript_type "protein_coding"; transcript_name "Ttll7-205"; exon_number 16; exon_id "ENSMUSE00000900253.2"; level 3; protein_id "ENSMUSP00000129369.2"; transcript_support_level "5"; mgi_id "MGI:1918142"; tag "basic"; tag "appris_alternative_1"; havana_gene "OTTMUSG00000022681.1";
chr3	ENSEMBL	CDS	146649761	146649978	0	+	2	gene_id "ENSMUSG00000036745.16"; transcript_id "ENSMUST00000170055.8"; gene_type "protein_coding"; gene_name "Ttll7"; transcript_type "protein_coding"; transcript_name "Ttll7-205"; exon_number 16; exon_id "ENSMUSE00000900253.2"; level 3; protein_id "ENSMUSP00000129369.2"; transcript_support_level "5"; mgi_id "MGI:1918142"; tag "basic"; tag "appris_alternative_1"; havana_gene "OTTMUSG00000022681.1";
chr3	ENSEMBL	exon	146650849	146650983	0	+	.	gene_id "ENSMUSG00000036745.16"; transcript_id "ENSMUST00000170055.8"; gene_type "protein_coding"; gene_name "Ttll7"; transcript_type "protein_coding"; transcript_name "Ttll7-205"; exon_number 17; exon_id "ENSMUSE00000224675.4"; level 3; protein_id "ENSMUSP00000129369.2"; transcript_support_level "5"; mgi_id "MGI:1918142"; tag "basic"; tag "appris_alternative_1"; havana_gene "OTTMUSG00000022681.1";
chr3	ENSEMBL	CDS	146650849	146650983	0	+	0	gene_id "ENSMUSG00000036745.16"; transcript_id "ENSMUST00000170055.8"; gene_type "protein_coding"; gene_name "Ttll7"; transcript_type "protein_coding"; transcript_name "Ttll7-205"; exon_number 17; exon_id "ENSMUSE00000224675.4"; level 3; protein_id "ENSMUSP00000129369.2"; transcript_support_level "5"; mgi_id "MGI:1918142"; tag "basic"; tag "appris_alternative_1"; havana_gene "OTTMUSG00000022681.1";
chr3	HAVANA	exon	146650849	146650983	0	+	.	gene_id "ENSMUSG00000036745.16"; transcript_id "ENSMUST00000037942.11"; gene_type "protein_coding"; gene_name "Ttll7"; transcript_type "protein_coding"; transcript_name "Ttll7-201"; exon_number 18; exon_id "ENSMUSE00000224675.4"; level 2; protein_id "ENSMUSP00000043753.8"; transcript_support_level "5"; mgi_id "MGI:1918142"; tag "basic"; tag "Ensembl_canonical"; tag "GENCODE_Primary"; tag "CCDS"; ccdsid "CCDS51094.2"; havana_gene "OTTMUSG00000022681.1"; havana_transcript "OTTMUST00000054470.1";
chr3	HAVANA	CDS	146650849	146650983	0	+	0	gene_id "ENSMUSG00000036745.16"; transcript_id "ENSMUST00000037942.11"; gene_type "protein_coding"; gene_name "Ttll7"; transcript_type "protein_coding"; transcript_name "Ttll7-201"; exon_number 18; exon_id "ENSMUSE00000224675.4"; level 2; protein_id "ENSMUSP00000043753.8"; transcript_support_level "5"; mgi_id "MGI:1918142"; tag "basic"; tag "Ensembl_canonical"; tag "GENCODE_Primary"; tag "CCDS"; ccdsid "CCDS51094.2"; havana_gene "OTTMUSG00000022681.1"; havana_transcript "OTTMUST00000054470.1";
chr3	HAVANA	exon	146650849	146650983	0	+	.	gene_id "ENSMUSG00000036745.16"; transcript_id "ENSMUST00000106134.4"; gene_type "protein_coding"; gene_name "Ttll7"; transcript_type "protein_coding"; transcript_name "Ttll7-203"; exon_number 16; exon_id "ENSMUSE00000224675.4"; level 2; protein_id "ENSMUSP00000101740.2"; transcript_support_level "5"; mgi_id "MGI:1918142"; tag "not_organism_supported"; tag "basic"; tag "appris_principal_4"; havana_gene "OTTMUSG00000022681.1"; havana_transcript "OTTMUST00000054369.1";
chr3	HAVANA	CDS	146650849	146650983	0	+	0	gene_id "ENSMUSG00000036745.16"; transcript_id "ENSMUST00000106134.4"; gene_type "protein_coding"; gene_name "Ttll7"; transcript_type "protein_coding"; transcript_name "Ttll7-203"; exon_number 16; exon_id "ENSMUSE00000224675.4"; level 2; protein_id "ENSMUSP00000101740.2"; transcript_support_level "5"; mgi_id "MGI:1918142"; tag "not_organism_supported"; tag "basic"; tag "appris_principal_4"; havana_gene "OTTMUSG00000022681.1"; havana_transcript "OTTMUST00000054369.1";
chr3	HAVANA	exon	146650849	146650983	0	+	.	gene_id "ENSMUSG00000036745.16"; transcript_id "ENSMUST00000197547.2"; gene_type "protein_coding"; gene_name "Ttll7"; transcript_type "retained_intron"; transcript_name "Ttll7-206"; exon_number 2; exon_id "ENSMUSE00001356824.2"; level 2; transcript_support_level "1"; mgi_id "MGI:1918142"; havana_gene "OTTMUSG00000022681.1"; havana_transcript "OTTMUST00000136982.1";
chr3	ENSEMBL_gcm37	exon	146650849	146650983	2.48369222183266	+	.	gene_id "ENSMUSG00000036745.16"; transcript_id "ENSMUSG00000036745.16_tx_3"; exon_id "chr3_146650849_146650983_+"; exonnum "18"; txlen "5379";
chr3	ENSEMBL_gcm37	exon	146650849	146650983	0.302458634088465	+	.	gene_id "ENSMUSG00000036745.16"; transcript_id "ENSMUSG00000036745.16_tx_4"; exon_id "chr3_146650849_146650983_+"; exonnum "19"; txlen "5608";
chr3	ENSEMBL	exon	146653333	146653413	0	+	.	gene_id "ENSMUSG00000036745.16"; transcript_id "ENSMUST00000170055.8"; gene_type "protein_coding"; gene_name "Ttll7"; transcript_type "protein_coding"; transcript_name "Ttll7-205"; exon_number 18; exon_id "ENSMUSE00000337083.4"; level 3; protein_id "ENSMUSP00000129369.2"; transcript_support_level "5"; mgi_id "MGI:1918142"; tag "basic"; tag "appris_alternative_1"; havana_gene "OTTMUSG00000022681.1";
chr3	ENSEMBL	CDS	146653333	146653413	0	+	0	gene_id "ENSMUSG00000036745.16"; transcript_id "ENSMUST00000170055.8"; gene_type "protein_coding"; gene_name "Ttll7"; transcript_type "protein_coding"; transcript_name "Ttll7-205"; exon_number 18; exon_id "ENSMUSE00000337083.4"; level 3; protein_id "ENSMUSP00000129369.2"; transcript_support_level "5"; mgi_id "MGI:1918142"; tag "basic"; tag "appris_alternative_1"; havana_gene "OTTMUSG00000022681.1";
chr3	HAVANA	exon	146653333	146653413	0	+	.	gene_id "ENSMUSG00000036745.16"; transcript_id "ENSMUST00000037942.11"; gene_type "protein_coding"; gene_name "Ttll7"; transcript_type "protein_coding"; transcript_name "Ttll7-201"; exon_number 19; exon_id "ENSMUSE00000337083.4"; level 2; protein_id "ENSMUSP00000043753.8"; transcript_support_level "5"; mgi_id "MGI:1918142"; tag "basic"; tag "Ensembl_canonical"; tag "GENCODE_Primary"; tag "CCDS"; ccdsid "CCDS51094.2"; havana_gene "OTTMUSG00000022681.1"; havana_transcript "OTTMUST00000054470.1";
chr3	HAVANA	CDS	146653333	146653413	0	+	0	gene_id "ENSMUSG00000036745.16"; transcript_id "ENSMUST00000037942.11"; gene_type "protein_coding"; gene_name "Ttll7"; transcript_type "protein_coding"; transcript_name "Ttll7-201"; exon_number 19; exon_id "ENSMUSE00000337083.4"; level 2; protein_id "ENSMUSP00000043753.8"; transcript_support_level "5"; mgi_id "MGI:1918142"; tag "basic"; tag "Ensembl_canonical"; tag "GENCODE_Primary"; tag "CCDS"; ccdsid "CCDS51094.2"; havana_gene "OTTMUSG00000022681.1"; havana_transcript "OTTMUST00000054470.1";
chr3	HAVANA	exon	146653333	146653413	0	+	.	gene_id "ENSMUSG00000036745.16"; transcript_id "ENSMUST00000106134.4"; gene_type "protein_coding"; gene_name "Ttll7"; transcript_type "protein_coding"; transcript_name "Ttll7-203"; exon_number 17; exon_id "ENSMUSE00000337083.4"; level 2; protein_id "ENSMUSP00000101740.2"; transcript_support_level "5"; mgi_id "MGI:1918142"; tag "not_organism_supported"; tag "basic"; tag "appris_principal_4"; havana_gene "OTTMUSG00000022681.1"; havana_transcript "OTTMUST00000054369.1";
chr3	HAVANA	CDS	146653333	146653413	0	+	0	gene_id "ENSMUSG00000036745.16"; transcript_id "ENSMUST00000106134.4"; gene_type "protein_coding"; gene_name "Ttll7"; transcript_type "protein_coding"; transcript_name "Ttll7-203"; exon_number 17; exon_id "ENSMUSE00000337083.4"; level 2; protein_id "ENSMUSP00000101740.2"; transcript_support_level "5"; mgi_id "MGI:1918142"; tag "not_organism_supported"; tag "basic"; tag "appris_principal_4"; havana_gene "OTTMUSG00000022681.1"; havana_transcript "OTTMUST00000054369.1";
chr3	HAVANA	exon	146653333	146653413	0	+	.	gene_id "ENSMUSG00000036745.16"; transcript_id "ENSMUST00000197547.2"; gene_type "protein_coding"; gene_name "Ttll7"; transcript_type "retained_intron"; transcript_name "Ttll7-206"; exon_number 3; exon_id "ENSMUSE00001355794.2"; level 2; transcript_support_level "1"; mgi_id "MGI:1918142"; havana_gene "OTTMUSG00000022681.1"; havana_transcript "OTTMUST00000136982.1";
chr3	ENSEMBL_gcm37	exon	146653333	146653413	2.48369222183266	+	.	gene_id "ENSMUSG00000036745.16"; transcript_id "ENSMUSG00000036745.16_tx_3"; exon_id "chr3_146653333_146653413_+"; exonnum "19"; txlen "5379";
chr3	ENSEMBL_gcm37	exon	146653333	146653413	0.302458634088465	+	.	gene_id "ENSMUSG00000036745.16"; transcript_id "ENSMUSG00000036745.16_tx_4"; exon_id "chr3_146653333_146653413_+"; exonnum "20"; txlen "5608";
chr3	ENSEMBL	exon	146667359	146667519	0	+	.	gene_id "ENSMUSG00000036745.16"; transcript_id "ENSMUST00000170055.8"; gene_type "protein_coding"; gene_name "Ttll7"; transcript_type "protein_coding"; transcript_name "Ttll7-205"; exon_number 19; exon_id "ENSMUSE00000224658.4"; level 3; protein_id "ENSMUSP00000129369.2"; transcript_support_level "5"; mgi_id "MGI:1918142"; tag "basic"; tag "appris_alternative_1"; havana_gene "OTTMUSG00000022681.1";
chr3	ENSEMBL	CDS	146667359	146667519	0	+	0	gene_id "ENSMUSG00000036745.16"; transcript_id "ENSMUST00000170055.8"; gene_type "protein_coding"; gene_name "Ttll7"; transcript_type "protein_coding"; transcript_name "Ttll7-205"; exon_number 19; exon_id "ENSMUSE00000224658.4"; level 3; protein_id "ENSMUSP00000129369.2"; transcript_support_level "5"; mgi_id "MGI:1918142"; tag "basic"; tag "appris_alternative_1"; havana_gene "OTTMUSG00000022681.1";
chr3	HAVANA	exon	146667359	146667519	0	+	.	gene_id "ENSMUSG00000036745.16"; transcript_id "ENSMUST00000037942.11"; gene_type "protein_coding"; gene_name "Ttll7"; transcript_type "protein_coding"; transcript_name "Ttll7-201"; exon_number 20; exon_id "ENSMUSE00000224658.4"; level 2; protein_id "ENSMUSP00000043753.8"; transcript_support_level "5"; mgi_id "MGI:1918142"; tag "basic"; tag "Ensembl_canonical"; tag "GENCODE_Primary"; tag "CCDS"; ccdsid "CCDS51094.2"; havana_gene "OTTMUSG00000022681.1"; havana_transcript "OTTMUST00000054470.1";
chr3	HAVANA	CDS	146667359	146667519	0	+	0	gene_id "ENSMUSG00000036745.16"; transcript_id "ENSMUST00000037942.11"; gene_type "protein_coding"; gene_name "Ttll7"; transcript_type "protein_coding"; transcript_name "Ttll7-201"; exon_number 20; exon_id "ENSMUSE00000224658.4"; level 2; protein_id "ENSMUSP00000043753.8"; transcript_support_level "5"; mgi_id "MGI:1918142"; tag "basic"; tag "Ensembl_canonical"; tag "GENCODE_Primary"; tag "CCDS"; ccdsid "CCDS51094.2"; havana_gene "OTTMUSG00000022681.1"; havana_transcript "OTTMUST00000054470.1";
chr3	HAVANA	exon	146667359	146667519	0	+	.	gene_id "ENSMUSG00000036745.16"; transcript_id "ENSMUST00000106134.4"; gene_type "protein_coding"; gene_name "Ttll7"; transcript_type "protein_coding"; transcript_name "Ttll7-203"; exon_number 18; exon_id "ENSMUSE00000224658.4"; level 2; protein_id "ENSMUSP00000101740.2"; transcript_support_level "5"; mgi_id "MGI:1918142"; tag "not_organism_supported"; tag "basic"; tag "appris_principal_4"; havana_gene "OTTMUSG00000022681.1"; havana_transcript "OTTMUST00000054369.1";
chr3	HAVANA	CDS	146667359	146667519	0	+	0	gene_id "ENSMUSG00000036745.16"; transcript_id "ENSMUST00000106134.4"; gene_type "protein_coding"; gene_name "Ttll7"; transcript_type "protein_coding"; transcript_name "Ttll7-203"; exon_number 18; exon_id "ENSMUSE00000224658.4"; level 2; protein_id "ENSMUSP00000101740.2"; transcript_support_level "5"; mgi_id "MGI:1918142"; tag "not_organism_supported"; tag "basic"; tag "appris_principal_4"; havana_gene "OTTMUSG00000022681.1"; havana_transcript "OTTMUST00000054369.1";
chr3	HAVANA	exon	146667359	146667519	0	+	.	gene_id "ENSMUSG00000036745.16"; transcript_id "ENSMUST00000197547.2"; gene_type "protein_coding"; gene_name "Ttll7"; transcript_type "retained_intron"; transcript_name "Ttll7-206"; exon_number 4; exon_id "ENSMUSE00001357858.2"; level 2; transcript_support_level "1"; mgi_id "MGI:1918142"; havana_gene "OTTMUSG00000022681.1"; havana_transcript "OTTMUST00000136982.1";
chr3	ENSEMBL_gcm37	exon	146667359	146667519	2.48369222183266	+	.	gene_id "ENSMUSG00000036745.16"; transcript_id "ENSMUSG00000036745.16_tx_3"; exon_id "chr3_146667359_146667519_+"; exonnum "20"; txlen "5379";
chr3	ENSEMBL_gcm37	exon	146667359	146667519	0.302458634088465	+	.	gene_id "ENSMUSG00000036745.16"; transcript_id "ENSMUSG00000036745.16_tx_4"; exon_id "chr3_146667359_146667519_+"; exonnum "21"; txlen "5608";
chr3	ENSEMBL	exon	146673751	146673924	0	+	.	gene_id "ENSMUSG00000036745.16"; transcript_id "ENSMUST00000170055.8"; gene_type "protein_coding"; gene_name "Ttll7"; transcript_type "protein_coding"; transcript_name "Ttll7-205"; exon_number 20; exon_id "ENSMUSE00000224648.4"; level 3; protein_id "ENSMUSP00000129369.2"; transcript_support_level "5"; mgi_id "MGI:1918142"; tag "basic"; tag "appris_alternative_1"; havana_gene "OTTMUSG00000022681.1";
chr3	ENSEMBL	CDS	146673751	146673924	0	+	1	gene_id "ENSMUSG00000036745.16"; transcript_id "ENSMUST00000170055.8"; gene_type "protein_coding"; gene_name "Ttll7"; transcript_type "protein_coding"; transcript_name "Ttll7-205"; exon_number 20; exon_id "ENSMUSE00000224648.4"; level 3; protein_id "ENSMUSP00000129369.2"; transcript_support_level "5"; mgi_id "MGI:1918142"; tag "basic"; tag "appris_alternative_1"; havana_gene "OTTMUSG00000022681.1";
chr3	HAVANA	exon	146673751	146673924	0	+	.	gene_id "ENSMUSG00000036745.16"; transcript_id "ENSMUST00000037942.11"; gene_type "protein_coding"; gene_name "Ttll7"; transcript_type "protein_coding"; transcript_name "Ttll7-201"; exon_number 21; exon_id "ENSMUSE00000224648.4"; level 2; protein_id "ENSMUSP00000043753.8"; transcript_support_level "5"; mgi_id "MGI:1918142"; tag "basic"; tag "Ensembl_canonical"; tag "GENCODE_Primary"; tag "CCDS"; ccdsid "CCDS51094.2"; havana_gene "OTTMUSG00000022681.1"; havana_transcript "OTTMUST00000054470.1";
chr3	HAVANA	CDS	146673751	146673924	0	+	1	gene_id "ENSMUSG00000036745.16"; transcript_id "ENSMUST00000037942.11"; gene_type "protein_coding"; gene_name "Ttll7"; transcript_type "protein_coding"; transcript_name "Ttll7-201"; exon_number 21; exon_id "ENSMUSE00000224648.4"; level 2; protein_id "ENSMUSP00000043753.8"; transcript_support_level "5"; mgi_id "MGI:1918142"; tag "basic"; tag "Ensembl_canonical"; tag "GENCODE_Primary"; tag "CCDS"; ccdsid "CCDS51094.2"; havana_gene "OTTMUSG00000022681.1"; havana_transcript "OTTMUST00000054470.1";
chr3	HAVANA	exon	146673751	146673924	0	+	.	gene_id "ENSMUSG00000036745.16"; transcript_id "ENSMUST00000106134.4"; gene_type "protein_coding"; gene_name "Ttll7"; transcript_type "protein_coding"; transcript_name "Ttll7-203"; exon_number 19; exon_id "ENSMUSE00000224648.4"; level 2; protein_id "ENSMUSP00000101740.2"; transcript_support_level "5"; mgi_id "MGI:1918142"; tag "not_organism_supported"; tag "basic"; tag "appris_principal_4"; havana_gene "OTTMUSG00000022681.1"; havana_transcript "OTTMUST00000054369.1";
chr3	HAVANA	CDS	146673751	146673924	0	+	1	gene_id "ENSMUSG00000036745.16"; transcript_id "ENSMUST00000106134.4"; gene_type "protein_coding"; gene_name "Ttll7"; transcript_type "protein_coding"; transcript_name "Ttll7-203"; exon_number 19; exon_id "ENSMUSE00000224648.4"; level 2; protein_id "ENSMUSP00000101740.2"; transcript_support_level "5"; mgi_id "MGI:1918142"; tag "not_organism_supported"; tag "basic"; tag "appris_principal_4"; havana_gene "OTTMUSG00000022681.1"; havana_transcript "OTTMUST00000054369.1";
chr3	HAVANA	exon	146673751	146673924	0	+	.	gene_id "ENSMUSG00000036745.16"; transcript_id "ENSMUST00000197547.2"; gene_type "protein_coding"; gene_name "Ttll7"; transcript_type "retained_intron"; transcript_name "Ttll7-206"; exon_number 5; exon_id "ENSMUSE00001355015.2"; level 2; transcript_support_level "1"; mgi_id "MGI:1918142"; havana_gene "OTTMUSG00000022681.1"; havana_transcript "OTTMUST00000136982.1";
chr3	ENSEMBL_gcm37	exon	146673751	146673924	2.48369222183266	+	.	gene_id "ENSMUSG00000036745.16"; transcript_id "ENSMUSG00000036745.16_tx_3"; exon_id "chr3_146673751_146673924_+"; exonnum "21"; txlen "5379";
chr3	ENSEMBL_gcm37	exon	146673751	146673924	0.302458634088465	+	.	gene_id "ENSMUSG00000036745.16"; transcript_id "ENSMUSG00000036745.16_tx_4"; exon_id "chr3_146673751_146673924_+"; exonnum "22"; txlen "5608";
chr3	sragcm37_mid	exon	146681912	146681985	2.48369222183266	+	.	gene_id "ENSMUSG00000036745.16"; transcript_id "ENSMUSG00000036745.16_tx_3"; exon_id "chr3_146681912_146681985_+"; exonnum "22"; txlen "5379";
chr3	ENSEMBL	CDS	146685386	146685503	0	+	1	gene_id "ENSMUSG00000036745.16"; transcript_id "ENSMUST00000170055.8"; gene_type "protein_coding"; gene_name "Ttll7"; transcript_type "protein_coding"; transcript_name "Ttll7-205"; exon_number 21; exon_id "ENSMUSE00000899209.2"; level 3; protein_id "ENSMUSP00000129369.2"; transcript_support_level "5"; mgi_id "MGI:1918142"; tag "basic"; tag "appris_alternative_1"; havana_gene "OTTMUSG00000022681.1";
chr3	HAVANA	CDS	146685386	146685503	0	+	1	gene_id "ENSMUSG00000036745.16"; transcript_id "ENSMUST00000037942.11"; gene_type "protein_coding"; gene_name "Ttll7"; transcript_type "protein_coding"; transcript_name "Ttll7-201"; exon_number 22; exon_id "ENSMUSE00000360617.8"; level 2; protein_id "ENSMUSP00000043753.8"; transcript_support_level "5"; mgi_id "MGI:1918142"; tag "basic"; tag "Ensembl_canonical"; tag "GENCODE_Primary"; tag "CCDS"; ccdsid "CCDS51094.2"; havana_gene "OTTMUSG00000022681.1"; havana_transcript "OTTMUST00000054470.1";
chr3	HAVANA	CDS	146685386	146685503	0	+	1	gene_id "ENSMUSG00000036745.16"; transcript_id "ENSMUST00000106134.4"; gene_type "protein_coding"; gene_name "Ttll7"; transcript_type "protein_coding"; transcript_name "Ttll7-203"; exon_number 20; exon_id "ENSMUSE00000668737.2"; level 2; protein_id "ENSMUSP00000101740.2"; transcript_support_level "5"; mgi_id "MGI:1918142"; tag "not_organism_supported"; tag "basic"; tag "appris_principal_4"; havana_gene "OTTMUSG00000022681.1"; havana_transcript "OTTMUST00000054369.1";
chr3	HAVANA	exon	146685386	146685506	0	+	.	gene_id "ENSMUSG00000036745.16"; transcript_id "ENSMUST00000106134.4"; gene_type "protein_coding"; gene_name "Ttll7"; transcript_type "protein_coding"; transcript_name "Ttll7-203"; exon_number 20; exon_id "ENSMUSE00000668737.2"; level 2; protein_id "ENSMUSP00000101740.2"; transcript_support_level "5"; mgi_id "MGI:1918142"; tag "not_organism_supported"; tag "basic"; tag "appris_principal_4"; havana_gene "OTTMUSG00000022681.1"; havana_transcript "OTTMUST00000054369.1";
chr3	HAVANA	exon	146685386	146687675	0	+	.	gene_id "ENSMUSG00000036745.16"; transcript_id "ENSMUST00000197547.2"; gene_type "protein_coding"; gene_name "Ttll7"; transcript_type "retained_intron"; transcript_name "Ttll7-206"; exon_number 6; exon_id "ENSMUSE00001355493.2"; level 2; transcript_support_level "1"; mgi_id "MGI:1918142"; havana_gene "OTTMUSG00000022681.1"; havana_transcript "OTTMUST00000136982.1";
chr3	ENSEMBL_gcm37	exon	146685386	146687675	2.48369222183266	+	.	gene_id "ENSMUSG00000036745.16"; transcript_id "ENSMUSG00000036745.16_tx_3"; exon_id "chr3_146685386_146687675_+"; exonnum "23"; txlen "5379";
chr3	ENSEMBL_gcm37	exon	146685386	146687675	0.302458634088465	+	.	gene_id "ENSMUSG00000036745.16"; transcript_id "ENSMUSG00000036745.16_tx_4"; exon_id "chr3_146685386_146687675_+"; exonnum "23"; txlen "5608";
chr3	ENSEMBL	exon	146685386	146688505	0	+	.	gene_id "ENSMUSG00000036745.16"; transcript_id "ENSMUST00000170055.8"; gene_type "protein_coding"; gene_name "Ttll7"; transcript_type "protein_coding"; transcript_name "Ttll7-205"; exon_number 21; exon_id "ENSMUSE00000899209.2"; level 3; protein_id "ENSMUSP00000129369.2"; transcript_support_level "5"; mgi_id "MGI:1918142"; tag "basic"; tag "appris_alternative_1"; havana_gene "OTTMUSG00000022681.1";
chr3	HAVANA	exon	146685386	146689764	0	+	.	gene_id "ENSMUSG00000036745.16"; transcript_id "ENSMUST00000037942.11"; gene_type "protein_coding"; gene_name "Ttll7"; transcript_type "protein_coding"; transcript_name "Ttll7-201"; exon_number 22; exon_id "ENSMUSE00000360617.8"; level 2; protein_id "ENSMUSP00000043753.8"; transcript_support_level "5"; mgi_id "MGI:1918142"; tag "basic"; tag "Ensembl_canonical"; tag "GENCODE_Primary"; tag "CCDS"; ccdsid "CCDS51094.2"; havana_gene "OTTMUSG00000022681.1"; havana_transcript "OTTMUST00000054470.1";
chr3	ENSEMBL	stop_codon	146685504	146685506	0	+	0	gene_id "ENSMUSG00000036745.16"; transcript_id "ENSMUST00000170055.8"; gene_type "protein_coding"; gene_name "Ttll7"; transcript_type "protein_coding"; transcript_name "Ttll7-205"; exon_number 21; exon_id "ENSMUSE00000899209.2"; level 3; protein_id "ENSMUSP00000129369.2"; transcript_support_level "5"; mgi_id "MGI:1918142"; tag "basic"; tag "appris_alternative_1"; havana_gene "OTTMUSG00000022681.1";
chr3	HAVANA	stop_codon	146685504	146685506	0	+	0	gene_id "ENSMUSG00000036745.16"; transcript_id "ENSMUST00000037942.11"; gene_type "protein_coding"; gene_name "Ttll7"; transcript_type "protein_coding"; transcript_name "Ttll7-201"; exon_number 22; exon_id "ENSMUSE00000360617.8"; level 2; protein_id "ENSMUSP00000043753.8"; transcript_support_level "5"; mgi_id "MGI:1918142"; tag "basic"; tag "Ensembl_canonical"; tag "GENCODE_Primary"; tag "CCDS"; ccdsid "CCDS51094.2"; havana_gene "OTTMUSG00000022681.1"; havana_transcript "OTTMUST00000054470.1";
chr3	HAVANA	stop_codon	146685504	146685506	0	+	0	gene_id "ENSMUSG00000036745.16"; transcript_id "ENSMUST00000106134.4"; gene_type "protein_coding"; gene_name "Ttll7"; transcript_type "protein_coding"; transcript_name "Ttll7-203"; exon_number 20; exon_id "ENSMUSE00000668737.2"; level 2; protein_id "ENSMUSP00000101740.2"; transcript_support_level "5"; mgi_id "MGI:1918142"; tag "not_organism_supported"; tag "basic"; tag "appris_principal_4"; havana_gene "OTTMUSG00000022681.1"; havana_transcript "OTTMUST00000054369.1";
chr3	HAVANA	UTR	146685504	146685506	0	+	.	gene_id "ENSMUSG00000036745.16"; transcript_id "ENSMUST00000106134.4"; gene_type "protein_coding"; gene_name "Ttll7"; transcript_type "protein_coding"; transcript_name "Ttll7-203"; exon_number 20; exon_id "ENSMUSE00000668737.2"; level 2; protein_id "ENSMUSP00000101740.2"; transcript_support_level "5"; mgi_id "MGI:1918142"; tag "not_organism_supported"; tag "basic"; tag "appris_principal_4"; havana_gene "OTTMUSG00000022681.1"; havana_transcript "OTTMUST00000054369.1";
chr3	ENSEMBL	UTR	146685504	146688505	0	+	.	gene_id "ENSMUSG00000036745.16"; transcript_id "ENSMUST00000170055.8"; gene_type "protein_coding"; gene_name "Ttll7"; transcript_type "protein_coding"; transcript_name "Ttll7-205"; exon_number 21; exon_id "ENSMUSE00000899209.2"; level 3; protein_id "ENSMUSP00000129369.2"; transcript_support_level "5"; mgi_id "MGI:1918142"; tag "basic"; tag "appris_alternative_1"; havana_gene "OTTMUSG00000022681.1";
chr3	HAVANA	UTR	146685504	146689764	0	+	.	gene_id "ENSMUSG00000036745.16"; transcript_id "ENSMUST00000037942.11"; gene_type "protein_coding"; gene_name "Ttll7"; transcript_type "protein_coding"; transcript_name "Ttll7-201"; exon_number 22; exon_id "ENSMUSE00000360617.8"; level 2; protein_id "ENSMUSP00000043753.8"; transcript_support_level "5"; mgi_id "MGI:1918142"; tag "basic"; tag "Ensembl_canonical"; tag "GENCODE_Primary"; tag "CCDS"; ccdsid "CCDS51094.2"; havana_gene "OTTMUSG00000022681.1"; havana_transcript "OTTMUST00000054470.1";
chr3	HAVANA	exon	146735060	146735196	0	+	.	gene_id "ENSMUSG00000103334.3"; transcript_id "ENSMUST00000352408.1"; gene_type "lncRNA"; gene_name "Gm29771"; transcript_type "lncRNA"; transcript_name "Gm29771-205"; exon_number 1; exon_id "ENSMUSE00001693707.1"; level 2; mgi_id "MGI:5588930"; tag "Ensembl_canonical"; tag "GENCODE_Primary"; tag "TAGENE"; havana_gene "OTTMUSG00000051019.1";
chr3	HAVANA	transcript	146735060	146805640	0	+	.	gene_id "ENSMUSG00000103334.3"; transcript_id "ENSMUST00000352408.1"; gene_type "lncRNA"; gene_name "Gm29771"; transcript_type "lncRNA"; transcript_name "Gm29771-205"; level 2; mgi_id "MGI:5588930"; tag "Ensembl_canonical"; tag "GENCODE_Primary"; tag "TAGENE"; havana_gene "OTTMUSG00000051019.1";
chr3	HAVANA	gene	146735060	146863418	0	+	.	gene_id "ENSMUSG00000103334.3"; gene_type "lncRNA"; gene_name "Gm29771"; level 2; mgi_id "MGI:5588930"; havana_gene "OTTMUSG00000051019.1";
chr3	HAVANA	exon	146769512	146769691	0	+	.	gene_id "ENSMUSG00000103334.3"; transcript_id "ENSMUST00000352409.1"; gene_type "lncRNA"; gene_name "Gm29771"; transcript_type "lncRNA"; transcript_name "Gm29771-206"; exon_number 1; exon_id "ENSMUSE00001693705.1"; level 2; mgi_id "MGI:5588930"; tag "basic"; tag "TAGENE"; havana_gene "OTTMUSG00000051019.1";
chr3	HAVANA	transcript	146769512	146805639	0	+	.	gene_id "ENSMUSG00000103334.3"; transcript_id "ENSMUST00000352409.1"; gene_type "lncRNA"; gene_name "Gm29771"; transcript_type "lncRNA"; transcript_name "Gm29771-206"; level 2; mgi_id "MGI:5588930"; tag "basic"; tag "TAGENE"; havana_gene "OTTMUSG00000051019.1";
chr3	HAVANA	exon	146795332	146795441	0	+	.	gene_id "ENSMUSG00000103334.3"; transcript_id "ENSMUST00000352408.1"; gene_type "lncRNA"; gene_name "Gm29771"; transcript_type "lncRNA"; transcript_name "Gm29771-205"; exon_number 2; exon_id "ENSMUSE00001693698.1"; level 2; mgi_id "MGI:5588930"; tag "Ensembl_canonical"; tag "GENCODE_Primary"; tag "TAGENE"; havana_gene "OTTMUSG00000051019.1";
chr3	HAVANA	exon	146795332	146795441	0	+	.	gene_id "ENSMUSG00000103334.3"; transcript_id "ENSMUST00000352409.1"; gene_type "lncRNA"; gene_name "Gm29771"; transcript_type "lncRNA"; transcript_name "Gm29771-206"; exon_number 2; exon_id "ENSMUSE00001693698.1"; level 2; mgi_id "MGI:5588930"; tag "basic"; tag "TAGENE"; havana_gene "OTTMUSG00000051019.1";
chr3	HAVANA	exon	146801884	146802173	0	+	.	gene_id "ENSMUSG00000103334.3"; transcript_id "ENSMUST00000352405.1"; gene_type "lncRNA"; gene_name "Gm29771"; transcript_type "lncRNA"; transcript_name "Gm29771-202"; exon_number 1; exon_id "ENSMUSE00001693699.1"; level 2; mgi_id "MGI:5588930"; tag "TAGENE"; havana_gene "OTTMUSG00000051019.1";
chr3	HAVANA	transcript	146801884	146805753	0	+	.	gene_id "ENSMUSG00000103334.3"; transcript_id "ENSMUST00000352405.1"; gene_type "lncRNA"; gene_name "Gm29771"; transcript_type "lncRNA"; transcript_name "Gm29771-202"; level 2; mgi_id "MGI:5588930"; tag "TAGENE"; havana_gene "OTTMUSG00000051019.1";
chr3	HAVANA	exon	146801939	146802173	0	+	.	gene_id "ENSMUSG00000103334.3"; transcript_id "ENSMUST00000193142.3"; gene_type "lncRNA"; gene_name "Gm29771"; transcript_type "lncRNA"; transcript_name "Gm29771-201"; exon_number 1; exon_id "ENSMUSE00001693704.1"; level 2; transcript_support_level "1"; mgi_id "MGI:5588930"; tag "TAGENE"; havana_gene "OTTMUSG00000051019.1"; havana_transcript "OTTMUST00000129350.1";
chr3	HAVANA	transcript	146801939	146834506	0	+	.	gene_id "ENSMUSG00000103334.3"; transcript_id "ENSMUST00000193142.3"; gene_type "lncRNA"; gene_name "Gm29771"; transcript_type "lncRNA"; transcript_name "Gm29771-201"; level 2; transcript_support_level "1"; mgi_id "MGI:5588930"; tag "TAGENE"; havana_gene "OTTMUSG00000051019.1"; havana_transcript "OTTMUST00000129350.1";
chr3	HAVANA	exon	146801941	146802247	0	+	.	gene_id "ENSMUSG00000103334.3"; transcript_id "ENSMUST00000352406.1"; gene_type "lncRNA"; gene_name "Gm29771"; transcript_type "lncRNA"; transcript_name "Gm29771-203"; exon_number 1; exon_id "ENSMUSE00001693688.1"; level 2; mgi_id "MGI:5588930"; tag "TAGENE"; havana_gene "OTTMUSG00000051019.1";
chr3	HAVANA	transcript	146801941	146805639	0	+	.	gene_id "ENSMUSG00000103334.3"; transcript_id "ENSMUST00000352406.1"; gene_type "lncRNA"; gene_name "Gm29771"; transcript_type "lncRNA"; transcript_name "Gm29771-203"; level 2; mgi_id "MGI:5588930"; tag "TAGENE"; havana_gene "OTTMUSG00000051019.1";
chr3	HAVANA	exon	146804009	146804426	0	+	.	gene_id "ENSMUSG00000103334.3"; transcript_id "ENSMUST00000352407.1"; gene_type "lncRNA"; gene_name "Gm29771"; transcript_type "lncRNA"; transcript_name "Gm29771-204"; exon_number 1; exon_id "ENSMUSE00001693701.1"; level 2; mgi_id "MGI:5588930"; tag "TAGENE"; havana_gene "OTTMUSG00000051019.1";
chr3	HAVANA	transcript	146804009	146805643	0	+	.	gene_id "ENSMUSG00000103334.3"; transcript_id "ENSMUST00000352407.1"; gene_type "lncRNA"; gene_name "Gm29771"; transcript_type "lncRNA"; transcript_name "Gm29771-204"; level 2; mgi_id "MGI:5588930"; tag "TAGENE"; havana_gene "OTTMUSG00000051019.1";
chr3	HAVANA	exon	146805508	146805639	0	+	.	gene_id "ENSMUSG00000103334.3"; transcript_id "ENSMUST00000352409.1"; gene_type "lncRNA"; gene_name "Gm29771"; transcript_type "lncRNA"; transcript_name "Gm29771-206"; exon_number 3; exon_id "ENSMUSE00001693687.1"; level 2; mgi_id "MGI:5588930"; tag "basic"; tag "TAGENE"; havana_gene "OTTMUSG00000051019.1";
chr3	HAVANA	exon	146805508	146805639	0	+	.	gene_id "ENSMUSG00000103334.3"; transcript_id "ENSMUST00000352406.1"; gene_type "lncRNA"; gene_name "Gm29771"; transcript_type "lncRNA"; transcript_name "Gm29771-203"; exon_number 2; exon_id "ENSMUSE00001693687.1"; level 2; mgi_id "MGI:5588930"; tag "TAGENE"; havana_gene "OTTMUSG00000051019.1";
chr3	HAVANA	exon	146805508	146805640	0	+	.	gene_id "ENSMUSG00000103334.3"; transcript_id "ENSMUST00000352408.1"; gene_type "lncRNA"; gene_name "Gm29771"; transcript_type "lncRNA"; transcript_name "Gm29771-205"; exon_number 3; exon_id "ENSMUSE00001693706.1"; level 2; mgi_id "MGI:5588930"; tag "Ensembl_canonical"; tag "GENCODE_Primary"; tag "TAGENE"; havana_gene "OTTMUSG00000051019.1";
chr3	HAVANA	exon	146805508	146805643	0	+	.	gene_id "ENSMUSG00000103334.3"; transcript_id "ENSMUST00000352407.1"; gene_type "lncRNA"; gene_name "Gm29771"; transcript_type "lncRNA"; transcript_name "Gm29771-204"; exon_number 2; exon_id "ENSMUSE00001693690.1"; level 2; mgi_id "MGI:5588930"; tag "TAGENE"; havana_gene "OTTMUSG00000051019.1";
chr3	HAVANA	exon	146805508	146805753	0	+	.	gene_id "ENSMUSG00000103334.3"; transcript_id "ENSMUST00000352405.1"; gene_type "lncRNA"; gene_name "Gm29771"; transcript_type "lncRNA"; transcript_name "Gm29771-202"; exon_number 2; exon_id "ENSMUSE00001693708.1"; level 2; mgi_id "MGI:5588930"; tag "TAGENE"; havana_gene "OTTMUSG00000051019.1";
chr3	HAVANA	exon	146806692	146806771	0	+	.	gene_id "ENSMUSG00000103334.3"; transcript_id "ENSMUST00000352411.1"; gene_type "lncRNA"; gene_name "Gm29771"; transcript_type "lncRNA"; transcript_name "Gm29771-208"; exon_number 1; exon_id "ENSMUSE00001693702.1"; level 2; mgi_id "MGI:5588930"; tag "TAGENE"; havana_gene "OTTMUSG00000051019.1";
chr3	HAVANA	transcript	146806692	146834508	0	+	.	gene_id "ENSMUSG00000103334.3"; transcript_id "ENSMUST00000352411.1"; gene_type "lncRNA"; gene_name "Gm29771"; transcript_type "lncRNA"; transcript_name "Gm29771-208"; level 2; mgi_id "MGI:5588930"; tag "TAGENE"; havana_gene "OTTMUSG00000051019.1";
chr3	HAVANA	exon	146806714	146806771	0	+	.	gene_id "ENSMUSG00000103334.3"; transcript_id "ENSMUST00000352410.1"; gene_type "lncRNA"; gene_name "Gm29771"; transcript_type "lncRNA"; transcript_name "Gm29771-207"; exon_number 1; exon_id "ENSMUSE00001693689.1"; level 2; mgi_id "MGI:5588930"; tag "basic"; tag "TAGENE"; havana_gene "OTTMUSG00000051019.1";
chr3	HAVANA	transcript	146806714	146863418	0	+	.	gene_id "ENSMUSG00000103334.3"; transcript_id "ENSMUST00000352410.1"; gene_type "lncRNA"; gene_name "Gm29771"; transcript_type "lncRNA"; transcript_name "Gm29771-207"; level 2; mgi_id "MGI:5588930"; tag "basic"; tag "TAGENE"; havana_gene "OTTMUSG00000051019.1";
chr3	HAVANA	exon	146807120	146807438	0	+	.	gene_id "ENSMUSG00000103334.3"; transcript_id "ENSMUST00000352412.1"; gene_type "lncRNA"; gene_name "Gm29771"; transcript_type "lncRNA"; transcript_name "Gm29771-209"; exon_number 1; exon_id "ENSMUSE00001693693.1"; level 2; mgi_id "MGI:5588930"; tag "TAGENE"; havana_gene "OTTMUSG00000051019.1";
chr3	ENSEMBL_gcm37	exon	146807120	146807438	0.00105235607175853	+	.	gene_id "ENSMUSG00000103334.3"; transcript_id "ENSMUSG00000103334.3_tx_11"; exon_id "chr3_146807120_146807438_+"; exonnum "1"; txlen "1618";
chr3	ENSEMBL_gcm37	exon	146807120	146807438	0.00105235607175853	+	.	gene_id "ENSMUSG00000103334.3"; transcript_id "ENSMUSG00000103334.3_tx_12"; exon_id "chr3_146807120_146807438_+"; exonnum "1"; txlen "1715";
chr3	ENSEMBL_gcm37	exon	146807120	146807438	0.0341003644690202	+	.	gene_id "ENSMUSG00000103334.3"; transcript_id "ENSMUSG00000103334.3_tx_7"; exon_id "chr3_146807120_146807438_+"; exonnum "1"; txlen "1349";
chr3	HAVANA	transcript	146807120	146834506	0	+	.	gene_id "ENSMUSG00000103334.3"; transcript_id "ENSMUST00000352412.1"; gene_type "lncRNA"; gene_name "Gm29771"; transcript_type "lncRNA"; transcript_name "Gm29771-209"; level 2; mgi_id "MGI:5588930"; tag "TAGENE"; havana_gene "OTTMUSG00000051019.1";
chr3	HAVANA	exon	146807382	146807604	0	+	.	gene_id "ENSMUSG00000103334.3"; transcript_id "ENSMUST00000352414.1"; gene_type "lncRNA"; gene_name "Gm29771"; transcript_type "lncRNA"; transcript_name "Gm29771-211"; exon_number 1; exon_id "ENSMUSE00001693703.1"; level 2; mgi_id "MGI:5588930"; tag "TAGENE"; havana_gene "OTTMUSG00000051019.1";
chr3	HAVANA	transcript	146807382	146834298	0	+	.	gene_id "ENSMUSG00000103334.3"; transcript_id "ENSMUST00000352414.1"; gene_type "lncRNA"; gene_name "Gm29771"; transcript_type "lncRNA"; transcript_name "Gm29771-211"; level 2; mgi_id "MGI:5588930"; tag "TAGENE"; havana_gene "OTTMUSG00000051019.1";
chr3	HAVANA	exon	146807417	146807604	0	+	.	gene_id "ENSMUSG00000103334.3"; transcript_id "ENSMUST00000352413.1"; gene_type "lncRNA"; gene_name "Gm29771"; transcript_type "lncRNA"; transcript_name "Gm29771-210"; exon_number 1; exon_id "ENSMUSE00001693685.1"; level 2; mgi_id "MGI:5588930"; tag "basic"; tag "TAGENE"; havana_gene "OTTMUSG00000051019.1";
chr3	HAVANA	transcript	146807417	146834507	0	+	.	gene_id "ENSMUSG00000103334.3"; transcript_id "ENSMUST00000352413.1"; gene_type "lncRNA"; gene_name "Gm29771"; transcript_type "lncRNA"; transcript_name "Gm29771-210"; level 2; mgi_id "MGI:5588930"; tag "basic"; tag "TAGENE"; havana_gene "OTTMUSG00000051019.1";
chr3	sragcm37_mid	exon	146807515	146807604	0.0680992045162694	+	.	gene_id "ENSMUSG00000103334.3"; transcript_id "ENSMUSG00000103334.3_tx_5"; exon_id "chr3_146807515_146807604_+"; exonnum "1"; txlen "543";
chr3	HAVANA	exon	146807519	146807604	0	+	.	gene_id "ENSMUSG00000103334.3"; transcript_id "ENSMUST00000352411.1"; gene_type "lncRNA"; gene_name "Gm29771"; transcript_type "lncRNA"; transcript_name "Gm29771-208"; exon_number 2; exon_id "ENSMUSE00001693684.1"; level 2; mgi_id "MGI:5588930"; tag "TAGENE"; havana_gene "OTTMUSG00000051019.1";
chr3	HAVANA	exon	146807519	146807604	0	+	.	gene_id "ENSMUSG00000103334.3"; transcript_id "ENSMUST00000352410.1"; gene_type "lncRNA"; gene_name "Gm29771"; transcript_type "lncRNA"; transcript_name "Gm29771-207"; exon_number 2; exon_id "ENSMUSE00001693684.1"; level 2; mgi_id "MGI:5588930"; tag "basic"; tag "TAGENE"; havana_gene "OTTMUSG00000051019.1";
chr3	HAVANA	exon	146807519	146807604	0	+	.	gene_id "ENSMUSG00000103334.3"; transcript_id "ENSMUST00000352412.1"; gene_type "lncRNA"; gene_name "Gm29771"; transcript_type "lncRNA"; transcript_name "Gm29771-209"; exon_number 2; exon_id "ENSMUSE00001693684.1"; level 2; mgi_id "MGI:5588930"; tag "TAGENE"; havana_gene "OTTMUSG00000051019.1";
chr3	ENSEMBL_gcm37	exon	146807519	146807604	0.00105235607175853	+	.	gene_id "ENSMUSG00000103334.3"; transcript_id "ENSMUSG00000103334.3_tx_11"; exon_id "chr3_146807519_146807604_+"; exonnum "2"; txlen "1618";
chr3	ENSEMBL_gcm37	exon	146807519	146807604	0.00105235607175853	+	.	gene_id "ENSMUSG00000103334.3"; transcript_id "ENSMUSG00000103334.3_tx_12"; exon_id "chr3_146807519_146807604_+"; exonnum "2"; txlen "1715";
chr3	ENSEMBL_gcm37	exon	146807519	146807604	0.0341003644690202	+	.	gene_id "ENSMUSG00000103334.3"; transcript_id "ENSMUSG00000103334.3_tx_7"; exon_id "chr3_146807519_146807604_+"; exonnum "2"; txlen "1349";
chr3	HAVANA	exon	146808245	146808662	0	+	.	gene_id "ENSMUSG00000103334.3"; transcript_id "ENSMUST00000352415.1"; gene_type "lncRNA"; gene_name "Gm29771"; transcript_type "lncRNA"; transcript_name "Gm29771-212"; exon_number 1; exon_id "ENSMUSE00001693694.1"; level 2; mgi_id "MGI:5588930"; tag "basic"; tag "TAGENE"; havana_gene "OTTMUSG00000051019.1";
chr3	HAVANA	transcript	146808245	146834517	0	+	.	gene_id "ENSMUSG00000103334.3"; transcript_id "ENSMUST00000352415.1"; gene_type "lncRNA"; gene_name "Gm29771"; transcript_type "lncRNA"; transcript_name "Gm29771-212"; level 2; mgi_id "MGI:5588930"; tag "basic"; tag "TAGENE"; havana_gene "OTTMUSG00000051019.1";
chr3	HAVANA	exon	146811833	146811996	0	+	.	gene_id "ENSMUSG00000103334.3"; transcript_id "ENSMUST00000352410.1"; gene_type "lncRNA"; gene_name "Gm29771"; transcript_type "lncRNA"; transcript_name "Gm29771-207"; exon_number 3; exon_id "ENSMUSE00001693697.1"; level 2; mgi_id "MGI:5588930"; tag "basic"; tag "TAGENE"; havana_gene "OTTMUSG00000051019.1";
chr3	ENSEMBL_gcm37	exon	146811833	146811996	0.00105235607175853	+	.	gene_id "ENSMUSG00000103334.3"; transcript_id "ENSMUSG00000103334.3_tx_11"; exon_id "chr3_146811833_146811996_+"; exonnum "3"; txlen "1618";
chr3	ENSEMBL_gcm37	exon	146811833	146811996	0.00105235607175853	+	.	gene_id "ENSMUSG00000103334.3"; transcript_id "ENSMUSG00000103334.3_tx_12"; exon_id "chr3_146811833_146811996_+"; exonnum "3"; txlen "1715";
chr3	HAVANA	exon	146826450	146826554	0	+	.	gene_id "ENSMUSG00000103334.3"; transcript_id "ENSMUST00000352413.1"; gene_type "lncRNA"; gene_name "Gm29771"; transcript_type "lncRNA"; transcript_name "Gm29771-210"; exon_number 2; exon_id "ENSMUSE00001693695.1"; level 2; mgi_id "MGI:5588930"; tag "basic"; tag "TAGENE"; havana_gene "OTTMUSG00000051019.1";
chr3	ENSEMBL_gcm37	exon	146826450	146826554	0.00105235607175853	+	.	gene_id "ENSMUSG00000103334.3"; transcript_id "ENSMUSG00000103334.3_tx_11"; exon_id "chr3_146826450_146826554_+"; exonnum "4"; txlen "1618";
chr3	ENSEMBL_gcm37	exon	146826450	146826554	0.00105235607175853	+	.	gene_id "ENSMUSG00000103334.3"; transcript_id "ENSMUSG00000103334.3_tx_12"; exon_id "chr3_146826450_146826554_+"; exonnum "4"; txlen "1715";
chr3	HAVANA	exon	146833317	146834298	0	+	.	gene_id "ENSMUSG00000103334.3"; transcript_id "ENSMUST00000352414.1"; gene_type "lncRNA"; gene_name "Gm29771"; transcript_type "lncRNA"; transcript_name "Gm29771-211"; exon_number 2; exon_id "ENSMUSE00001693696.1"; level 2; mgi_id "MGI:5588930"; tag "TAGENE"; havana_gene "OTTMUSG00000051019.1";
chr3	HAVANA	exon	146833317	146834506	0	+	.	gene_id "ENSMUSG00000103334.3"; transcript_id "ENSMUST00000193142.3"; gene_type "lncRNA"; gene_name "Gm29771"; transcript_type "lncRNA"; transcript_name "Gm29771-201"; exon_number 2; exon_id "ENSMUSE00001693686.1"; level 2; transcript_support_level "1"; mgi_id "MGI:5588930"; tag "TAGENE"; havana_gene "OTTMUSG00000051019.1"; havana_transcript "OTTMUST00000129350.1";
chr3	HAVANA	exon	146833317	146834506	0	+	.	gene_id "ENSMUSG00000103334.3"; transcript_id "ENSMUST00000352412.1"; gene_type "lncRNA"; gene_name "Gm29771"; transcript_type "lncRNA"; transcript_name "Gm29771-209"; exon_number 3; exon_id "ENSMUSE00001693686.1"; level 2; mgi_id "MGI:5588930"; tag "TAGENE"; havana_gene "OTTMUSG00000051019.1";
chr3	HAVANA	exon	146833317	146834507	0	+	.	gene_id "ENSMUSG00000103334.3"; transcript_id "ENSMUST00000352413.1"; gene_type "lncRNA"; gene_name "Gm29771"; transcript_type "lncRNA"; transcript_name "Gm29771-210"; exon_number 3; exon_id "ENSMUSE00001693682.1"; level 2; mgi_id "MGI:5588930"; tag "basic"; tag "TAGENE"; havana_gene "OTTMUSG00000051019.1";
chr3	HAVANA	exon	146833317	146834508	0	+	.	gene_id "ENSMUSG00000103334.3"; transcript_id "ENSMUST00000352411.1"; gene_type "lncRNA"; gene_name "Gm29771"; transcript_type "lncRNA"; transcript_name "Gm29771-208"; exon_number 3; exon_id "ENSMUSE00001693692.1"; level 2; mgi_id "MGI:5588930"; tag "TAGENE"; havana_gene "OTTMUSG00000051019.1";
chr3	HAVANA	exon	146833317	146834517	0	+	.	gene_id "ENSMUSG00000103334.3"; transcript_id "ENSMUST00000352415.1"; gene_type "lncRNA"; gene_name "Gm29771"; transcript_type "lncRNA"; transcript_name "Gm29771-212"; exon_number 2; exon_id "ENSMUSE00001693700.1"; level 2; mgi_id "MGI:5588930"; tag "basic"; tag "TAGENE"; havana_gene "OTTMUSG00000051019.1";
chr3	HAVANA	exon	146860542	146860646	0	+	.	gene_id "ENSMUSG00000103334.3"; transcript_id "ENSMUST00000352410.1"; gene_type "lncRNA"; gene_name "Gm29771"; transcript_type "lncRNA"; transcript_name "Gm29771-207"; exon_number 4; exon_id "ENSMUSE00001693691.1"; level 2; mgi_id "MGI:5588930"; tag "basic"; tag "TAGENE"; havana_gene "OTTMUSG00000051019.1";
chr3	ENSEMBL_gcm37	exon	146860542	146860646	0.00105235607175853	+	.	gene_id "ENSMUSG00000103334.3"; transcript_id "ENSMUSG00000103334.3_tx_11"; exon_id "chr3_146860542_146860646_+"; exonnum "5"; txlen "1618";
chr3	ENSEMBL_gcm37	exon	146860542	146860646	0.00105235607175853	+	.	gene_id "ENSMUSG00000103334.3"; transcript_id "ENSMUSG00000103334.3_tx_12"; exon_id "chr3_146860542_146860646_+"; exonnum "5"; txlen "1715";
chr3	ENSEMBL_gcm37	exon	146860542	146860646	0.0341003644690202	+	.	gene_id "ENSMUSG00000103334.3"; transcript_id "ENSMUSG00000103334.3_tx_7"; exon_id "chr3_146860542_146860646_+"; exonnum "3"; txlen "1349";
chr3	HAVANA	exon	146863239	146863418	0	+	.	gene_id "ENSMUSG00000103334.3"; transcript_id "ENSMUST00000352410.1"; gene_type "lncRNA"; gene_name "Gm29771"; transcript_type "lncRNA"; transcript_name "Gm29771-207"; exon_number 5; exon_id "ENSMUSE00001693683.1"; level 2; mgi_id "MGI:5588930"; tag "basic"; tag "TAGENE"; havana_gene "OTTMUSG00000051019.1";
chr3	sragcm37_mid	exon	146863239	146863691	0.00105235607175853	+	.	gene_id "ENSMUSG00000103334.3"; transcript_id "ENSMUSG00000103334.3_tx_11"; exon_id "chr3_146863239_146863691_+"; exonnum "6"; txlen "1618";
chr3	sragcm37_mid	exon	146863239	146863691	0.00105235607175853	+	.	gene_id "ENSMUSG00000103334.3"; transcript_id "ENSMUSG00000103334.3_tx_12"; exon_id "chr3_146863239_146863691_+"; exonnum "6"; txlen "1715";
chr3	sragcm37_mid	exon	146863239	146863691	0.0680992045162694	+	.	gene_id "ENSMUSG00000103334.3"; transcript_id "ENSMUSG00000103334.3_tx_5"; exon_id "chr3_146863239_146863691_+"; exonnum "2"; txlen "543";
chr3	sragcm37_mid	exon	146863239	146863691	0.0341003644690202	+	.	gene_id "ENSMUSG00000103334.3"; transcript_id "ENSMUSG00000103334.3_tx_7"; exon_id "chr3_146863239_146863691_+"; exonnum "4"; txlen "1349";
chr3	sragcm37_mid	exon	146864917	146865141	0.00105235607175853	+	.	gene_id "ENSMUSG00000103334.3"; transcript_id "ENSMUSG00000103334.3_tx_11"; exon_id "chr3_146864917_146865141_+"; exonnum "7"; txlen "1618";
chr3	sragcm37_mid	exon	146864917	146865141	0.00105235607175853	+	.	gene_id "ENSMUSG00000103334.3"; transcript_id "ENSMUSG00000103334.3_tx_12"; exon_id "chr3_146864917_146865141_+"; exonnum "7"; txlen "1715";
chr3	sragcm37_mid	exon	146864917	146865141	0.0341003644690202	+	.	gene_id "ENSMUSG00000103334.3"; transcript_id "ENSMUSG00000103334.3_tx_7"; exon_id "chr3_146864917_146865141_+"; exonnum "5"; txlen "1349";
chr3	sragcm37_ss	exon	146868559	146868816	0.00105235607175853	+	.	gene_id "ENSMUSG00000103334.3"; transcript_id "ENSMUSG00000103334.3_tx_12"; exon_id "chr3_146868559_146868816_+"; exonnum "8"; txlen "1715";
chr3	sragcm37_ss	exon	146880440	146880600	0.00105235607175853	+	.	gene_id "ENSMUSG00000103334.3"; transcript_id "ENSMUSG00000103334.3_tx_11"; exon_id "chr3_146880440_146880600_+"; exonnum "8"; txlen "1618";
chr3	sragcm37_ss	exon	146880440	146880600	0.0341003644690202	+	.	gene_id "ENSMUSG00000103334.3"; transcript_id "ENSMUSG00000103334.3_tx_7"; exon_id "chr3_146880440_146880600_+"; exonnum "6"; txlen "1349";
chr3	HAVANA	exon	147000336	147000409	0	+	.	gene_id "ENSMUSG00000139599.1"; transcript_id "ENSMUST00000354159.1"; gene_type "lncRNA"; gene_name "ENSMUSG00000139599"; transcript_type "lncRNA"; transcript_name "ENSMUST00000354159"; exon_number 1; exon_id "ENSMUSE00001697116.1"; level 2; tag "basic"; tag "Ensembl_canonical"; tag "GENCODE_Primary"; tag "TAGENE";
chr3	HAVANA	gene	147000336	147004186	0	+	.	gene_id "ENSMUSG00000139599.1"; gene_type "lncRNA"; gene_name "ENSMUSG00000139599"; level 2;
chr3	HAVANA	transcript	147000336	147004186	0	+	.	gene_id "ENSMUSG00000139599.1"; transcript_id "ENSMUST00000354159.1"; gene_type "lncRNA"; gene_name "ENSMUSG00000139599"; transcript_type "lncRNA"; transcript_name "ENSMUST00000354159"; level 2; tag "basic"; tag "Ensembl_canonical"; tag "GENCODE_Primary"; tag "TAGENE";
chr3	HAVANA	exon	147003381	147003550	0	+	.	gene_id "ENSMUSG00000139599.1"; transcript_id "ENSMUST00000354159.1"; gene_type "lncRNA"; gene_name "ENSMUSG00000139599"; transcript_type "lncRNA"; transcript_name "ENSMUST00000354159"; exon_number 2; exon_id "ENSMUSE00001697118.1"; level 2; tag "basic"; tag "Ensembl_canonical"; tag "GENCODE_Primary"; tag "TAGENE";
chr3	HAVANA	exon	147003710	147004186	0	+	.	gene_id "ENSMUSG00000139599.1"; transcript_id "ENSMUST00000354159.1"; gene_type "lncRNA"; gene_name "ENSMUSG00000139599"; transcript_type "lncRNA"; transcript_name "ENSMUST00000354159"; exon_number 3; exon_id "ENSMUSE00001697117.1"; level 2; tag "basic"; tag "Ensembl_canonical"; tag "GENCODE_Primary"; tag "TAGENE";
chr3	sragcm37_es	exon	147013827	147014510	0.0744895158045498	+	.	gene_id "sragcm37_gene_18568"; transcript_id "sragcm37_gene_18568_tx_1"; exon_id "chr3_147013827_147014510_+"; exonnum "1"; txlen "1800";
chr3	sragcm37_mid	exon	147015117	147015771	0.0744895158045498	+	.	gene_id "sragcm37_gene_18568"; transcript_id "sragcm37_gene_18568_tx_1"; exon_id "chr3_147015117_147015771_+"; exonnum "2"; txlen "1800";
chr3	sragcm37_mid	exon	147018269	147018483	0.0744895158045498	+	.	gene_id "sragcm37_gene_18568"; transcript_id "sragcm37_gene_18568_tx_1"; exon_id "chr3_147018269_147018483_+"; exonnum "3"; txlen "1800";
chr3	sragcm37_ss	exon	147020462	147020707	0.0744895158045498	+	.	gene_id "sragcm37_gene_18568"; transcript_id "sragcm37_gene_18568_tx_1"; exon_id "chr3_147020462_147020707_+"; exonnum "4"; txlen "1800";
chr3	HAVANA	exon	147095348	147095452	0	+	.	gene_id "ENSMUSG00000106023.3"; transcript_id "ENSMUST00000196485.2"; gene_type "lncRNA"; gene_name "Gm36831"; transcript_type "lncRNA"; transcript_name "Gm36831-202"; exon_number 1; exon_id "ENSMUSE00001350133.2"; level 2; transcript_support_level "2"; mgi_id "MGI:5595990"; havana_gene "OTTMUSG00000055340.1"; havana_transcript "OTTMUST00000136983.1";
chr3	HAVANA	exon	147095348	147095452	0	+	.	gene_id "ENSMUSG00000106023.3"; transcript_id "ENSMUST00000290158.1"; gene_type "lncRNA"; gene_name "Gm36831"; transcript_type "lncRNA"; transcript_name "Gm36831-210"; exon_number 1; exon_id "ENSMUSE00001350133.2"; level 2; mgi_id "MGI:5595990"; tag "TAGENE"; havana_gene "OTTMUSG00000055340.1";
chr3	HAVANA	exon	147095348	147095452	0	+	.	gene_id "ENSMUSG00000106023.3"; transcript_id "ENSMUST00000290154.1"; gene_type "lncRNA"; gene_name "Gm36831"; transcript_type "lncRNA"; transcript_name "Gm36831-206"; exon_number 1; exon_id "ENSMUSE00001350133.2"; level 2; mgi_id "MGI:5595990"; tag "TAGENE"; havana_gene "OTTMUSG00000055340.1";
chr3	HAVANA	exon	147095348	147095452	0	+	.	gene_id "ENSMUSG00000106023.3"; transcript_id "ENSMUST00000290155.1"; gene_type "lncRNA"; gene_name "Gm36831"; transcript_type "lncRNA"; transcript_name "Gm36831-207"; exon_number 1; exon_id "ENSMUSE00001350133.2"; level 2; mgi_id "MGI:5595990"; tag "TAGENE"; havana_gene "OTTMUSG00000055340.1";
chr3	HAVANA	exon	147095348	147095452	0	+	.	gene_id "ENSMUSG00000106023.3"; transcript_id "ENSMUST00000290153.1"; gene_type "lncRNA"; gene_name "Gm36831"; transcript_type "lncRNA"; transcript_name "Gm36831-205"; exon_number 1; exon_id "ENSMUSE00001350133.2"; level 2; mgi_id "MGI:5595990"; tag "TAGENE"; havana_gene "OTTMUSG00000055340.1";
chr3	HAVANA	transcript	147095348	147106631	0	+	.	gene_id "ENSMUSG00000106023.3"; transcript_id "ENSMUST00000196485.2"; gene_type "lncRNA"; gene_name "Gm36831"; transcript_type "lncRNA"; transcript_name "Gm36831-202"; level 2; transcript_support_level "2"; mgi_id "MGI:5595990"; havana_gene "OTTMUSG00000055340.1"; havana_transcript "OTTMUST00000136983.1";
chr3	HAVANA	transcript	147095348	147108465	0	+	.	gene_id "ENSMUSG00000106023.3"; transcript_id "ENSMUST00000290158.1"; gene_type "lncRNA"; gene_name "Gm36831"; transcript_type "lncRNA"; transcript_name "Gm36831-210"; level 2; mgi_id "MGI:5595990"; tag "TAGENE"; havana_gene "OTTMUSG00000055340.1";
chr3	HAVANA	transcript	147095348	147108469	0	+	.	gene_id "ENSMUSG00000106023.3"; transcript_id "ENSMUST00000290154.1"; gene_type "lncRNA"; gene_name "Gm36831"; transcript_type "lncRNA"; transcript_name "Gm36831-206"; level 2; mgi_id "MGI:5595990"; tag "TAGENE"; havana_gene "OTTMUSG00000055340.1";
chr3	HAVANA	transcript	147095348	147108469	0	+	.	gene_id "ENSMUSG00000106023.3"; transcript_id "ENSMUST00000290155.1"; gene_type "lncRNA"; gene_name "Gm36831"; transcript_type "lncRNA"; transcript_name "Gm36831-207"; level 2; mgi_id "MGI:5595990"; tag "TAGENE"; havana_gene "OTTMUSG00000055340.1";
chr3	HAVANA	transcript	147095348	147108478	0	+	.	gene_id "ENSMUSG00000106023.3"; transcript_id "ENSMUST00000290153.1"; gene_type "lncRNA"; gene_name "Gm36831"; transcript_type "lncRNA"; transcript_name "Gm36831-205"; level 2; mgi_id "MGI:5595990"; tag "TAGENE"; havana_gene "OTTMUSG00000055340.1";
chr3	HAVANA	gene	147095348	147138925	0	+	.	gene_id "ENSMUSG00000106023.3"; gene_type "lncRNA"; gene_name "Gm36831"; level 2; mgi_id "MGI:5595990"; havana_gene "OTTMUSG00000055340.1";
chr3	HAVANA	exon	147095352	147095452	0	+	.	gene_id "ENSMUSG00000106023.3"; transcript_id "ENSMUST00000290159.1"; gene_type "lncRNA"; gene_name "Gm36831"; transcript_type "lncRNA"; transcript_name "Gm36831-211"; exon_number 1; exon_id "ENSMUSE00001574467.1"; level 2; mgi_id "MGI:5595990"; tag "TAGENE"; havana_gene "OTTMUSG00000055340.1";
chr3	HAVANA	exon	147095352	147095452	0	+	.	gene_id "ENSMUSG00000106023.3"; transcript_id "ENSMUST00000290156.1"; gene_type "lncRNA"; gene_name "Gm36831"; transcript_type "lncRNA"; transcript_name "Gm36831-208"; exon_number 1; exon_id "ENSMUSE00001574467.1"; level 2; mgi_id "MGI:5595990"; tag "TAGENE"; havana_gene "OTTMUSG00000055340.1";
chr3	HAVANA	exon	147095352	147095452	0	+	.	gene_id "ENSMUSG00000106023.3"; transcript_id "ENSMUST00000290157.1"; gene_type "lncRNA"; gene_name "Gm36831"; transcript_type "lncRNA"; transcript_name "Gm36831-209"; exon_number 1; exon_id "ENSMUSE00001574467.1"; level 2; mgi_id "MGI:5595990"; tag "basic"; tag "TAGENE"; havana_gene "OTTMUSG00000055340.1";
chr3	HAVANA	transcript	147095352	147105403	0	+	.	gene_id "ENSMUSG00000106023.3"; transcript_id "ENSMUST00000290159.1"; gene_type "lncRNA"; gene_name "Gm36831"; transcript_type "lncRNA"; transcript_name "Gm36831-211"; level 2; mgi_id "MGI:5595990"; tag "TAGENE"; havana_gene "OTTMUSG00000055340.1";
chr3	HAVANA	transcript	147095352	147108469	0	+	.	gene_id "ENSMUSG00000106023.3"; transcript_id "ENSMUST00000290156.1"; gene_type "lncRNA"; gene_name "Gm36831"; transcript_type "lncRNA"; transcript_name "Gm36831-208"; level 2; mgi_id "MGI:5595990"; tag "TAGENE"; havana_gene "OTTMUSG00000055340.1";
chr3	HAVANA	transcript	147095352	147108469	0	+	.	gene_id "ENSMUSG00000106023.3"; transcript_id "ENSMUST00000290157.1"; gene_type "lncRNA"; gene_name "Gm36831"; transcript_type "lncRNA"; transcript_name "Gm36831-209"; level 2; mgi_id "MGI:5595990"; tag "basic"; tag "TAGENE"; havana_gene "OTTMUSG00000055340.1";
chr3	HAVANA	exon	147095365	147095452	0	+	.	gene_id "ENSMUSG00000106023.3"; transcript_id "ENSMUST00000290160.1"; gene_type "lncRNA"; gene_name "Gm36831"; transcript_type "lncRNA"; transcript_name "Gm36831-212"; exon_number 1; exon_id "ENSMUSE00001574472.1"; level 2; mgi_id "MGI:5595990"; tag "TAGENE"; havana_gene "OTTMUSG00000055340.1";
chr3	ENSEMBL_gcm37	exon	147095365	147095452	0.332426846856014	+	.	gene_id "ENSMUSG00000106023.3"; transcript_id "ENSMUSG00000106023.3_tx_1"; exon_id "chr3_147095365_147095452_+"; exonnum "1"; txlen "696";
chr3	ENSEMBL_gcm37	exon	147095365	147095452	0.0378429691143236	+	.	gene_id "ENSMUSG00000106023.3"; transcript_id "ENSMUSG00000106023.3_tx_10"; exon_id "chr3_147095365_147095452_+"; exonnum "1"; txlen "908";
chr3	ENSEMBL_gcm37	exon	147095365	147095452	0.252137216332372	+	.	gene_id "ENSMUSG00000106023.3"; transcript_id "ENSMUSG00000106023.3_tx_2"; exon_id "chr3_147095365_147095452_+"; exonnum "1"; txlen "927";
chr3	ENSEMBL_gcm37	exon	147095365	147095452	0.0378429691143236	+	.	gene_id "ENSMUSG00000106023.3"; transcript_id "ENSMUSG00000106023.3_tx_9"; exon_id "chr3_147095365_147095452_+"; exonnum "1"; txlen "677";
chr3	HAVANA	transcript	147095365	147105405	0	+	.	gene_id "ENSMUSG00000106023.3"; transcript_id "ENSMUST00000290160.1"; gene_type "lncRNA"; gene_name "Gm36831"; transcript_type "lncRNA"; transcript_name "Gm36831-212"; level 2; mgi_id "MGI:5595990"; tag "TAGENE"; havana_gene "OTTMUSG00000055340.1";
chr3	HAVANA	exon	147095384	147095452	0	+	.	gene_id "ENSMUSG00000106023.3"; transcript_id "ENSMUST00000289938.1"; gene_type "lncRNA"; gene_name "Gm36831"; transcript_type "lncRNA"; transcript_name "Gm36831-203"; exon_number 1; exon_id "ENSMUSE00001574023.1"; level 2; mgi_id "MGI:5595990"; tag "basic"; tag "Ensembl_canonical"; tag "GENCODE_Primary"; tag "TAGENE"; havana_gene "OTTMUSG00000055340.1";
chr3	HAVANA	transcript	147095384	147138924	0	+	.	gene_id "ENSMUSG00000106023.3"; transcript_id "ENSMUST00000289938.1"; gene_type "lncRNA"; gene_name "Gm36831"; transcript_type "lncRNA"; transcript_name "Gm36831-203"; level 2; mgi_id "MGI:5595990"; tag "basic"; tag "Ensembl_canonical"; tag "GENCODE_Primary"; tag "TAGENE"; havana_gene "OTTMUSG00000055340.1";
chr3	HAVANA	exon	147103021	147103128	0	+	.	gene_id "ENSMUSG00000106023.3"; transcript_id "ENSMUST00000290159.1"; gene_type "lncRNA"; gene_name "Gm36831"; transcript_type "lncRNA"; transcript_name "Gm36831-211"; exon_number 2; exon_id "ENSMUSE00001574471.1"; level 2; mgi_id "MGI:5595990"; tag "TAGENE"; havana_gene "OTTMUSG00000055340.1";
chr3	ENSEMBL_gcm37	exon	147103021	147103128	0.332426846856014	+	.	gene_id "ENSMUSG00000106023.3"; transcript_id "ENSMUSG00000106023.3_tx_1"; exon_id "chr3_147103021_147103128_+"; exonnum "2"; txlen "696";
chr3	ENSEMBL_gcm37	exon	147103021	147103128	0.252137216332372	+	.	gene_id "ENSMUSG00000106023.3"; transcript_id "ENSMUSG00000106023.3_tx_2"; exon_id "chr3_147103021_147103128_+"; exonnum "2"; txlen "927";
chr3	ENSEMBL_gcm37	exon	147103021	147103128	0.184484474432327	+	.	gene_id "ENSMUSG00000106023.3"; transcript_id "ENSMUSG00000106023.3_tx_3"; exon_id "chr3_147103021_147103128_+"; exonnum "1"; txlen "697";
chr3	ENSEMBL_gcm37	exon	147103021	147103128	0.0567644536714854	+	.	gene_id "ENSMUSG00000106023.3"; transcript_id "ENSMUSG00000106023.3_tx_5"; exon_id "chr3_147103021_147103128_+"; exonnum "1"; txlen "928";
chr3	HAVANA	exon	147104896	147105115	0	+	.	gene_id "ENSMUSG00000106023.3"; transcript_id "ENSMUST00000196485.2"; gene_type "lncRNA"; gene_name "Gm36831"; transcript_type "lncRNA"; transcript_name "Gm36831-202"; exon_number 2; exon_id "ENSMUSE00001351024.2"; level 2; transcript_support_level "2"; mgi_id "MGI:5595990"; havana_gene "OTTMUSG00000055340.1"; havana_transcript "OTTMUST00000136983.1";
chr3	HAVANA	exon	147104896	147105115	0	+	.	gene_id "ENSMUSG00000106023.3"; transcript_id "ENSMUST00000290158.1"; gene_type "lncRNA"; gene_name "Gm36831"; transcript_type "lncRNA"; transcript_name "Gm36831-210"; exon_number 2; exon_id "ENSMUSE00001351024.2"; level 2; mgi_id "MGI:5595990"; tag "TAGENE"; havana_gene "OTTMUSG00000055340.1";
chr3	HAVANA	exon	147104896	147105115	0	+	.	gene_id "ENSMUSG00000106023.3"; transcript_id "ENSMUST00000290155.1"; gene_type "lncRNA"; gene_name "Gm36831"; transcript_type "lncRNA"; transcript_name "Gm36831-207"; exon_number 2; exon_id "ENSMUSE00001351024.2"; level 2; mgi_id "MGI:5595990"; tag "TAGENE"; havana_gene "OTTMUSG00000055340.1";
chr3	HAVANA	exon	147104896	147105115	0	+	.	gene_id "ENSMUSG00000106023.3"; transcript_id "ENSMUST00000290153.1"; gene_type "lncRNA"; gene_name "Gm36831"; transcript_type "lncRNA"; transcript_name "Gm36831-205"; exon_number 2; exon_id "ENSMUSE00001351024.2"; level 2; mgi_id "MGI:5595990"; tag "TAGENE"; havana_gene "OTTMUSG00000055340.1";
chr3	HAVANA	exon	147104896	147105115	0	+	.	gene_id "ENSMUSG00000106023.3"; transcript_id "ENSMUST00000290157.1"; gene_type "lncRNA"; gene_name "Gm36831"; transcript_type "lncRNA"; transcript_name "Gm36831-209"; exon_number 2; exon_id "ENSMUSE00001351024.2"; level 2; mgi_id "MGI:5595990"; tag "basic"; tag "TAGENE"; havana_gene "OTTMUSG00000055340.1";
chr3	ENSEMBL_gcm37	exon	147104896	147105115	0.332426846856014	+	.	gene_id "ENSMUSG00000106023.3"; transcript_id "ENSMUSG00000106023.3_tx_1"; exon_id "chr3_147104896_147105115_+"; exonnum "3"; txlen "696";
chr3	ENSEMBL_gcm37	exon	147104896	147105115	0.0378429691143236	+	.	gene_id "ENSMUSG00000106023.3"; transcript_id "ENSMUSG00000106023.3_tx_10"; exon_id "chr3_147104896_147105115_+"; exonnum "2"; txlen "908";
chr3	ENSEMBL_gcm37	exon	147104896	147105115	0.252137216332372	+	.	gene_id "ENSMUSG00000106023.3"; transcript_id "ENSMUSG00000106023.3_tx_2"; exon_id "chr3_147104896_147105115_+"; exonnum "3"; txlen "927";
chr3	ENSEMBL_gcm37	exon	147104896	147105115	0.184484474432327	+	.	gene_id "ENSMUSG00000106023.3"; transcript_id "ENSMUSG00000106023.3_tx_3"; exon_id "chr3_147104896_147105115_+"; exonnum "2"; txlen "697";
chr3	ENSEMBL_gcm37	exon	147104896	147105115	0.0567644536714854	+	.	gene_id "ENSMUSG00000106023.3"; transcript_id "ENSMUSG00000106023.3_tx_5"; exon_id "chr3_147104896_147105115_+"; exonnum "2"; txlen "928";
chr3	ENSEMBL_gcm37	exon	147104896	147105115	0.0378429691143236	+	.	gene_id "ENSMUSG00000106023.3"; transcript_id "ENSMUSG00000106023.3_tx_9"; exon_id "chr3_147104896_147105115_+"; exonnum "2"; txlen "677";
chr3	HAVANA	exon	147104896	147105403	0	+	.	gene_id "ENSMUSG00000106023.3"; transcript_id "ENSMUST00000290159.1"; gene_type "lncRNA"; gene_name "Gm36831"; transcript_type "lncRNA"; transcript_name "Gm36831-211"; exon_number 3; exon_id "ENSMUSE00001574469.1"; level 2; mgi_id "MGI:5595990"; tag "TAGENE"; havana_gene "OTTMUSG00000055340.1";
chr3	HAVANA	exon	147104896	147105405	0	+	.	gene_id "ENSMUSG00000106023.3"; transcript_id "ENSMUST00000290160.1"; gene_type "lncRNA"; gene_name "Gm36831"; transcript_type "lncRNA"; transcript_name "Gm36831-212"; exon_number 2; exon_id "ENSMUSE00001574474.1"; level 2; mgi_id "MGI:5595990"; tag "TAGENE"; havana_gene "OTTMUSG00000055340.1";
chr3	HAVANA	exon	147106326	147106556	0	+	.	gene_id "ENSMUSG00000106023.3"; transcript_id "ENSMUST00000290157.1"; gene_type "lncRNA"; gene_name "Gm36831"; transcript_type "lncRNA"; transcript_name "Gm36831-209"; exon_number 3; exon_id "ENSMUSE00001574473.1"; level 2; mgi_id "MGI:5595990"; tag "basic"; tag "TAGENE"; havana_gene "OTTMUSG00000055340.1";
chr3	ENSEMBL_gcm37	exon	147106326	147106556	0.0378429691143236	+	.	gene_id "ENSMUSG00000106023.3"; transcript_id "ENSMUSG00000106023.3_tx_10"; exon_id "chr3_147106326_147106556_+"; exonnum "3"; txlen "908";
chr3	ENSEMBL_gcm37	exon	147106326	147106556	0.252137216332372	+	.	gene_id "ENSMUSG00000106023.3"; transcript_id "ENSMUSG00000106023.3_tx_2"; exon_id "chr3_147106326_147106556_+"; exonnum "4"; txlen "927";
chr3	ENSEMBL_gcm37	exon	147106326	147106556	0.0567644536714854	+	.	gene_id "ENSMUSG00000106023.3"; transcript_id "ENSMUSG00000106023.3_tx_5"; exon_id "chr3_147106326_147106556_+"; exonnum "3"; txlen "928";
chr3	HAVANA	exon	147106326	147106631	0	+	.	gene_id "ENSMUSG00000106023.3"; transcript_id "ENSMUST00000196485.2"; gene_type "lncRNA"; gene_name "Gm36831"; transcript_type "lncRNA"; transcript_name "Gm36831-202"; exon_number 3; exon_id "ENSMUSE00001351927.2"; level 2; transcript_support_level "2"; mgi_id "MGI:5595990"; havana_gene "OTTMUSG00000055340.1"; havana_transcript "OTTMUST00000136983.1";
chr3	HAVANA	exon	147107921	147108030	0	+	.	gene_id "ENSMUSG00000106023.3"; transcript_id "ENSMUST00000290154.1"; gene_type "lncRNA"; gene_name "Gm36831"; transcript_type "lncRNA"; transcript_name "Gm36831-206"; exon_number 2; exon_id "ENSMUSE00001574470.1"; level 2; mgi_id "MGI:5595990"; tag "TAGENE"; havana_gene "OTTMUSG00000055340.1";
chr3	HAVANA	exon	147107921	147108030	0	+	.	gene_id "ENSMUSG00000106023.3"; transcript_id "ENSMUST00000290153.1"; gene_type "lncRNA"; gene_name "Gm36831"; transcript_type "lncRNA"; transcript_name "Gm36831-205"; exon_number 3; exon_id "ENSMUSE00001574470.1"; level 2; mgi_id "MGI:5595990"; tag "TAGENE"; havana_gene "OTTMUSG00000055340.1";
chr3	HAVANA	exon	147107921	147108030	0	+	.	gene_id "ENSMUSG00000106023.3"; transcript_id "ENSMUST00000290157.1"; gene_type "lncRNA"; gene_name "Gm36831"; transcript_type "lncRNA"; transcript_name "Gm36831-209"; exon_number 4; exon_id "ENSMUSE00001574470.1"; level 2; mgi_id "MGI:5595990"; tag "basic"; tag "TAGENE"; havana_gene "OTTMUSG00000055340.1";
chr3	ENSEMBL_gcm37	exon	147107921	147108030	0.332426846856014	+	.	gene_id "ENSMUSG00000106023.3"; transcript_id "ENSMUSG00000106023.3_tx_1"; exon_id "chr3_147107921_147108030_+"; exonnum "4"; txlen "696";
chr3	ENSEMBL_gcm37	exon	147107921	147108030	0.0378429691143236	+	.	gene_id "ENSMUSG00000106023.3"; transcript_id "ENSMUSG00000106023.3_tx_10"; exon_id "chr3_147107921_147108030_+"; exonnum "4"; txlen "908";
chr3	ENSEMBL_gcm37	exon	147107921	147108030	0.252137216332372	+	.	gene_id "ENSMUSG00000106023.3"; transcript_id "ENSMUSG00000106023.3_tx_2"; exon_id "chr3_147107921_147108030_+"; exonnum "5"; txlen "927";
chr3	ENSEMBL_gcm37	exon	147107921	147108030	0.184484474432327	+	.	gene_id "ENSMUSG00000106023.3"; transcript_id "ENSMUSG00000106023.3_tx_3"; exon_id "chr3_147107921_147108030_+"; exonnum "3"; txlen "697";
chr3	ENSEMBL_gcm37	exon	147107921	147108030	0.0567644536714854	+	.	gene_id "ENSMUSG00000106023.3"; transcript_id "ENSMUSG00000106023.3_tx_5"; exon_id "chr3_147107921_147108030_+"; exonnum "4"; txlen "928";
chr3	ENSEMBL_gcm37	exon	147107921	147108030	0.0378429691143236	+	.	gene_id "ENSMUSG00000106023.3"; transcript_id "ENSMUSG00000106023.3_tx_9"; exon_id "chr3_147107921_147108030_+"; exonnum "3"; txlen "677";
chr3	HAVANA	exon	147107929	147108030	0	+	.	gene_id "ENSMUSG00000106023.3"; transcript_id "ENSMUST00000290155.1"; gene_type "lncRNA"; gene_name "Gm36831"; transcript_type "lncRNA"; transcript_name "Gm36831-207"; exon_number 3; exon_id "ENSMUSE00001574466.1"; level 2; mgi_id "MGI:5595990"; tag "TAGENE"; havana_gene "OTTMUSG00000055340.1";
chr3	sragcm37_mid	exon	147108228	147108397	0.332426846856014	+	.	gene_id "ENSMUSG00000106023.3"; transcript_id "ENSMUSG00000106023.3_tx_1"; exon_id "chr3_147108228_147108397_+"; exonnum "5"; txlen "696";
chr3	sragcm37_mid	exon	147108228	147108397	0.0378429691143236	+	.	gene_id "ENSMUSG00000106023.3"; transcript_id "ENSMUSG00000106023.3_tx_10"; exon_id "chr3_147108228_147108397_+"; exonnum "5"; txlen "908";
chr3	sragcm37_mid	exon	147108228	147108397	0.252137216332372	+	.	gene_id "ENSMUSG00000106023.3"; transcript_id "ENSMUSG00000106023.3_tx_2"; exon_id "chr3_147108228_147108397_+"; exonnum "6"; txlen "927";
chr3	sragcm37_mid	exon	147108228	147108397	0.184484474432327	+	.	gene_id "ENSMUSG00000106023.3"; transcript_id "ENSMUSG00000106023.3_tx_3"; exon_id "chr3_147108228_147108397_+"; exonnum "4"; txlen "697";
chr3	sragcm37_mid	exon	147108228	147108397	0.0567644536714854	+	.	gene_id "ENSMUSG00000106023.3"; transcript_id "ENSMUSG00000106023.3_tx_5"; exon_id "chr3_147108228_147108397_+"; exonnum "5"; txlen "928";
chr3	sragcm37_mid	exon	147108228	147108397	0.0378429691143236	+	.	gene_id "ENSMUSG00000106023.3"; transcript_id "ENSMUSG00000106023.3_tx_9"; exon_id "chr3_147108228_147108397_+"; exonnum "4"; txlen "677";
chr3	HAVANA	exon	147108228	147108465	0	+	.	gene_id "ENSMUSG00000106023.3"; transcript_id "ENSMUST00000290158.1"; gene_type "lncRNA"; gene_name "Gm36831"; transcript_type "lncRNA"; transcript_name "Gm36831-210"; exon_number 3; exon_id "ENSMUSE00001574464.1"; level 2; mgi_id "MGI:5595990"; tag "TAGENE"; havana_gene "OTTMUSG00000055340.1";
chr3	HAVANA	exon	147108228	147108469	0	+	.	gene_id "ENSMUSG00000106023.3"; transcript_id "ENSMUST00000290154.1"; gene_type "lncRNA"; gene_name "Gm36831"; transcript_type "lncRNA"; transcript_name "Gm36831-206"; exon_number 3; exon_id "ENSMUSE00001574465.1"; level 2; mgi_id "MGI:5595990"; tag "TAGENE"; havana_gene "OTTMUSG00000055340.1";
chr3	HAVANA	exon	147108228	147108469	0	+	.	gene_id "ENSMUSG00000106023.3"; transcript_id "ENSMUST00000290155.1"; gene_type "lncRNA"; gene_name "Gm36831"; transcript_type "lncRNA"; transcript_name "Gm36831-207"; exon_number 4; exon_id "ENSMUSE00001574465.1"; level 2; mgi_id "MGI:5595990"; tag "TAGENE"; havana_gene "OTTMUSG00000055340.1";
chr3	HAVANA	exon	147108228	147108469	0	+	.	gene_id "ENSMUSG00000106023.3"; transcript_id "ENSMUST00000290156.1"; gene_type "lncRNA"; gene_name "Gm36831"; transcript_type "lncRNA"; transcript_name "Gm36831-208"; exon_number 2; exon_id "ENSMUSE00001574465.1"; level 2; mgi_id "MGI:5595990"; tag "TAGENE"; havana_gene "OTTMUSG00000055340.1";
chr3	HAVANA	exon	147108228	147108469	0	+	.	gene_id "ENSMUSG00000106023.3"; transcript_id "ENSMUST00000290157.1"; gene_type "lncRNA"; gene_name "Gm36831"; transcript_type "lncRNA"; transcript_name "Gm36831-209"; exon_number 5; exon_id "ENSMUSE00001574465.1"; level 2; mgi_id "MGI:5595990"; tag "basic"; tag "TAGENE"; havana_gene "OTTMUSG00000055340.1";
chr3	HAVANA	exon	147108228	147108478	0	+	.	gene_id "ENSMUSG00000106023.3"; transcript_id "ENSMUST00000290153.1"; gene_type "lncRNA"; gene_name "Gm36831"; transcript_type "lncRNA"; transcript_name "Gm36831-205"; exon_number 4; exon_id "ENSMUSE00001574468.1"; level 2; mgi_id "MGI:5595990"; tag "TAGENE"; havana_gene "OTTMUSG00000055340.1";
chr3	HAVANA	exon	147113684	147113911	0	+	.	gene_id "ENSMUSG00000106023.3"; transcript_id "ENSMUST00000289939.1"; gene_type "lncRNA"; gene_name "Gm36831"; transcript_type "lncRNA"; transcript_name "Gm36831-204"; exon_number 1; exon_id "ENSMUSE00001574028.1"; level 2; mgi_id "MGI:5595990"; tag "TAGENE"; havana_gene "OTTMUSG00000055340.1";
chr3	HAVANA	transcript	147113684	147137014	0	+	.	gene_id "ENSMUSG00000106023.3"; transcript_id "ENSMUST00000289939.1"; gene_type "lncRNA"; gene_name "Gm36831"; transcript_type "lncRNA"; transcript_name "Gm36831-204"; level 2; mgi_id "MGI:5595990"; tag "TAGENE"; havana_gene "OTTMUSG00000055340.1";
chr3	HAVANA	exon	147120496	147120584	0	+	.	gene_id "ENSMUSG00000106023.3"; transcript_id "ENSMUST00000289938.1"; gene_type "lncRNA"; gene_name "Gm36831"; transcript_type "lncRNA"; transcript_name "Gm36831-203"; exon_number 2; exon_id "ENSMUSE00001574030.1"; level 2; mgi_id "MGI:5595990"; tag "basic"; tag "Ensembl_canonical"; tag "GENCODE_Primary"; tag "TAGENE"; havana_gene "OTTMUSG00000055340.1";
chr3	ENSEMBL_gcm37	exon	147120496	147120584	0.0378429691143236	+	.	gene_id "ENSMUSG00000106023.3"; transcript_id "ENSMUSG00000106023.3_tx_10"; exon_id "chr3_147120496_147120584_+"; exonnum "6"; txlen "908";
chr3	ENSEMBL_gcm37	exon	147120496	147120584	0.184484474432327	+	.	gene_id "ENSMUSG00000106023.3"; transcript_id "ENSMUSG00000106023.3_tx_3"; exon_id "chr3_147120496_147120584_+"; exonnum "5"; txlen "697";
chr3	ENSEMBL_gcm37	exon	147120496	147120584	0.0567644536714854	+	.	gene_id "ENSMUSG00000106023.3"; transcript_id "ENSMUSG00000106023.3_tx_5"; exon_id "chr3_147120496_147120584_+"; exonnum "6"; txlen "928";
chr3	ENSEMBL_gcm37	exon	147120496	147120584	0.0378429691143236	+	.	gene_id "ENSMUSG00000106023.3"; transcript_id "ENSMUSG00000106023.3_tx_9"; exon_id "chr3_147120496_147120584_+"; exonnum "5"; txlen "677";
chr3	HAVANA	exon	147132621	147132860	0	+	.	gene_id "ENSMUSG00000106023.3"; transcript_id "ENSMUST00000289938.1"; gene_type "lncRNA"; gene_name "Gm36831"; transcript_type "lncRNA"; transcript_name "Gm36831-203"; exon_number 3; exon_id "ENSMUSE00001574027.1"; level 2; mgi_id "MGI:5595990"; tag "basic"; tag "Ensembl_canonical"; tag "GENCODE_Primary"; tag "TAGENE"; havana_gene "OTTMUSG00000055340.1";
chr3	HAVANA	exon	147134187	147134279	0	+	.	gene_id "ENSMUSG00000106023.3"; transcript_id "ENSMUST00000289938.1"; gene_type "lncRNA"; gene_name "Gm36831"; transcript_type "lncRNA"; transcript_name "Gm36831-203"; exon_number 4; exon_id "ENSMUSE00001574026.1"; level 2; mgi_id "MGI:5595990"; tag "basic"; tag "Ensembl_canonical"; tag "GENCODE_Primary"; tag "TAGENE"; havana_gene "OTTMUSG00000055340.1";
chr3	HAVANA	exon	147134187	147134279	0	+	.	gene_id "ENSMUSG00000106023.3"; transcript_id "ENSMUST00000289939.1"; gene_type "lncRNA"; gene_name "Gm36831"; transcript_type "lncRNA"; transcript_name "Gm36831-204"; exon_number 2; exon_id "ENSMUSE00001574026.1"; level 2; mgi_id "MGI:5595990"; tag "TAGENE"; havana_gene "OTTMUSG00000055340.1";
chr3	ENSEMBL_gcm37	exon	147134187	147134279	0.0553410809508378	+	.	gene_id "ENSMUSG00000106023.3"; transcript_id "ENSMUSG00000106023.3_tx_6"; exon_id "chr3_147134187_147134279_+"; exonnum "1"; txlen "854";
chr3	HAVANA	exon	147134525	147137960	0	+	.	gene_id "ENSMUSG00000106023.3"; transcript_id "ENSMUST00000195873.2"; gene_type "lncRNA"; gene_name "Gm36831"; transcript_type "lncRNA"; transcript_name "Gm36831-201"; exon_number 1; exon_id "ENSMUSE00001339273.2"; level 2; transcript_support_level "1"; mgi_id "MGI:5595990"; tag "basic"; havana_gene "OTTMUSG00000055340.1"; havana_transcript "OTTMUST00000129353.1";
chr3	HAVANA	transcript	147134525	147138925	0	+	.	gene_id "ENSMUSG00000106023.3"; transcript_id "ENSMUST00000195873.2"; gene_type "lncRNA"; gene_name "Gm36831"; transcript_type "lncRNA"; transcript_name "Gm36831-201"; level 2; transcript_support_level "1"; mgi_id "MGI:5595990"; tag "basic"; havana_gene "OTTMUSG00000055340.1"; havana_transcript "OTTMUST00000129353.1";
chr3	HAVANA	exon	147136698	147136799	0	+	.	gene_id "ENSMUSG00000106023.3"; transcript_id "ENSMUST00000289938.1"; gene_type "lncRNA"; gene_name "Gm36831"; transcript_type "lncRNA"; transcript_name "Gm36831-203"; exon_number 5; exon_id "ENSMUSE00001574025.1"; level 2; mgi_id "MGI:5595990"; tag "basic"; tag "Ensembl_canonical"; tag "GENCODE_Primary"; tag "TAGENE"; havana_gene "OTTMUSG00000055340.1";
chr3	ENSEMBL_gcm37	exon	147136698	147136799	0.0553410809508378	+	.	gene_id "ENSMUSG00000106023.3"; transcript_id "ENSMUSG00000106023.3_tx_6"; exon_id "chr3_147136698_147136799_+"; exonnum "2"; txlen "854";
chr3	HAVANA	exon	147136698	147137014	0	+	.	gene_id "ENSMUSG00000106023.3"; transcript_id "ENSMUST00000289939.1"; gene_type "lncRNA"; gene_name "Gm36831"; transcript_type "lncRNA"; transcript_name "Gm36831-204"; exon_number 3; exon_id "ENSMUSE00001574024.1"; level 2; mgi_id "MGI:5595990"; tag "TAGENE"; havana_gene "OTTMUSG00000055340.1";
chr3	sragcm37_mid	exon	147137718	147137960	0.0553410809508378	+	.	gene_id "ENSMUSG00000106023.3"; transcript_id "ENSMUSG00000106023.3_tx_6"; exon_id "chr3_147137718_147137960_+"; exonnum "3"; txlen "854";
chr3	HAVANA	exon	147138509	147138924	0	+	.	gene_id "ENSMUSG00000106023.3"; transcript_id "ENSMUST00000289938.1"; gene_type "lncRNA"; gene_name "Gm36831"; transcript_type "lncRNA"; transcript_name "Gm36831-203"; exon_number 6; exon_id "ENSMUSE00001574029.1"; level 2; mgi_id "MGI:5595990"; tag "basic"; tag "Ensembl_canonical"; tag "GENCODE_Primary"; tag "TAGENE"; havana_gene "OTTMUSG00000055340.1";
chr3	ENSEMBL_gcm37	exon	147138509	147138924	0.0553410809508378	+	.	gene_id "ENSMUSG00000106023.3"; transcript_id "ENSMUSG00000106023.3_tx_6"; exon_id "chr3_147138509_147138924_+"; exonnum "4"; txlen "854";
chr3	HAVANA	exon	147138509	147138925	0	+	.	gene_id "ENSMUSG00000106023.3"; transcript_id "ENSMUST00000195873.2"; gene_type "lncRNA"; gene_name "Gm36831"; transcript_type "lncRNA"; transcript_name "Gm36831-201"; exon_number 2; exon_id "ENSMUSE00001340998.2"; level 2; transcript_support_level "1"; mgi_id "MGI:5595990"; tag "basic"; havana_gene "OTTMUSG00000055340.1"; havana_transcript "OTTMUST00000129353.1";
chr3	sragcm37_es	exon	147584571	147584909	0.0203848295818229	+	.	gene_id "sragcm37_gene_30678"; transcript_id "sragcm37_gene_30678_tx_2"; exon_id "chr3_147584571_147584909_+"; exonnum "1"; txlen "1342";
chr3	sragcm37_es	exon	147584571	147584909	0.00992419334904535	+	.	gene_id "sragcm37_gene_30678"; transcript_id "sragcm37_gene_30678_tx_4"; exon_id "chr3_147584571_147584909_+"; exonnum "1"; txlen "903";
chr3	sragcm37_es	exon	147584571	147584909	0.00777842181411663	+	.	gene_id "sragcm37_gene_30678"; transcript_id "sragcm37_gene_30678_tx_5"; exon_id "chr3_147584571_147584909_+"; exonnum "1"; txlen "1132";
chr3	sragcm37_mid	exon	147586683	147586797	0.0203848295818229	+	.	gene_id "sragcm37_gene_30678"; transcript_id "sragcm37_gene_30678_tx_2"; exon_id "chr3_147586683_147586797_+"; exonnum "2"; txlen "1342";
chr3	sragcm37_mid	exon	147586683	147586797	0.00992419334904535	+	.	gene_id "sragcm37_gene_30678"; transcript_id "sragcm37_gene_30678_tx_4"; exon_id "chr3_147586683_147586797_+"; exonnum "2"; txlen "903";
chr3	sragcm37_mid	exon	147586683	147586797	0.00777842181411663	+	.	gene_id "sragcm37_gene_30678"; transcript_id "sragcm37_gene_30678_tx_5"; exon_id "chr3_147586683_147586797_+"; exonnum "2"; txlen "1132";
chr3	sragcm37_es	exon	147590326	147590596	0.0421107663729762	+	.	gene_id "sragcm37_gene_30678"; transcript_id "sragcm37_gene_30678_tx_1"; exon_id "chr3_147590326_147590596_+"; exonnum "1"; txlen "1159";
chr3	sragcm37_es	exon	147590326	147590596	0.0144839578607689	+	.	gene_id "sragcm37_gene_30678"; transcript_id "sragcm37_gene_30678_tx_3"; exon_id "chr3_147590326_147590596_+"; exonnum "1"; txlen "720";
chr3	sragcm37_ss	exon	147592056	147592504	0.0144839578607689	+	.	gene_id "sragcm37_gene_30678"; transcript_id "sragcm37_gene_30678_tx_3"; exon_id "chr3_147592056_147592504_+"; exonnum "2"; txlen "720";
chr3	sragcm37_ss	exon	147592056	147592504	0.00992419334904535	+	.	gene_id "sragcm37_gene_30678"; transcript_id "sragcm37_gene_30678_tx_4"; exon_id "chr3_147592056_147592504_+"; exonnum "3"; txlen "903";
chr3	sragcm37_mid	exon	147608575	147608784	0.0421107663729762	+	.	gene_id "sragcm37_gene_30678"; transcript_id "sragcm37_gene_30678_tx_1"; exon_id "chr3_147608575_147608784_+"; exonnum "2"; txlen "1159";
chr3	sragcm37_mid	exon	147608575	147608784	0.0203848295818229	+	.	gene_id "sragcm37_gene_30678"; transcript_id "sragcm37_gene_30678_tx_2"; exon_id "chr3_147608575_147608784_+"; exonnum "3"; txlen "1342";
chr3	sragcm37_ss	exon	147615851	147616528	0.0421107663729762	+	.	gene_id "sragcm37_gene_30678"; transcript_id "sragcm37_gene_30678_tx_1"; exon_id "chr3_147615851_147616528_+"; exonnum "3"; txlen "1159";
chr3	sragcm37_ss	exon	147615851	147616528	0.0203848295818229	+	.	gene_id "sragcm37_gene_30678"; transcript_id "sragcm37_gene_30678_tx_2"; exon_id "chr3_147615851_147616528_+"; exonnum "4"; txlen "1342";
chr3	sragcm37_ss	exon	147615851	147616528	0.00777842181411663	+	.	gene_id "sragcm37_gene_30678"; transcript_id "sragcm37_gene_30678_tx_5"; exon_id "chr3_147615851_147616528_+"; exonnum "3"; txlen "1132";
chr3	sragcm37_es	exon	147654408	147654478	0.00804664325598272	+	.	gene_id "sragcm37_gene_28857"; transcript_id "sragcm37_gene_28857_tx_1"; exon_id "chr3_147654408_147654478_+"; exonnum "1"; txlen "651";
chr3	sragcm37_mid	exon	147663266	147663369	0.00804664325598272	+	.	gene_id "sragcm37_gene_28857"; transcript_id "sragcm37_gene_28857_tx_1"; exon_id "chr3_147663266_147663369_+"; exonnum "2"; txlen "651";
chr3	sragcm37_ss	exon	147665538	147666013	0.00804664325598272	+	.	gene_id "sragcm37_gene_28857"; transcript_id "sragcm37_gene_28857_tx_1"; exon_id "chr3_147665538_147666013_+"; exonnum "3"; txlen "651";
chr3	sragcm37_es	exon	147669522	147669605	0.00623720891711991	+	.	gene_id "ENSMUSG00000134197.1"; transcript_id "ENSMUSG00000134197.1_tx_12"; exon_id "chr3_147669522_147669605_+"; exonnum "1"; txlen "1812";
chr3	sragcm37_es	exon	147669522	147669605	0.00498976713369593	+	.	gene_id "ENSMUSG00000134197.1"; transcript_id "ENSMUSG00000134197.1_tx_15"; exon_id "chr3_147669522_147669605_+"; exonnum "1"; txlen "1080";
chr3	sragcm37_es	exon	147669522	147669605	0.00498976713369593	+	.	gene_id "ENSMUSG00000134197.1"; transcript_id "ENSMUSG00000134197.1_tx_16"; exon_id "chr3_147669522_147669605_+"; exonnum "1"; txlen "951";
chr3	sragcm37_es	exon	147669522	147669605	0.00467790668783993	+	.	gene_id "ENSMUSG00000134197.1"; transcript_id "ENSMUSG00000134197.1_tx_17"; exon_id "chr3_147669522_147669605_+"; exonnum "1"; txlen "1971";
chr3	sragcm37_es	exon	147669522	147669605	0.00997953426739186	+	.	gene_id "ENSMUSG00000134197.1"; transcript_id "ENSMUSG00000134197.1_tx_4"; exon_id "chr3_147669522_147669605_+"; exonnum "1"; txlen "925";
chr3	sragcm37_es	exon	147669522	147669605	0.00997953426739186	+	.	gene_id "ENSMUSG00000134197.1"; transcript_id "ENSMUSG00000134197.1_tx_5"; exon_id "chr3_147669522_147669605_+"; exonnum "1"; txlen "796";
chr3	sragcm37_es	exon	147669522	147669605	0.00935581337567986	+	.	gene_id "ENSMUSG00000134197.1"; transcript_id "ENSMUSG00000134197.1_tx_6"; exon_id "chr3_147669522_147669605_+"; exonnum "1"; txlen "967";
chr3	sragcm37_es	exon	147669522	147669605	0.00935581337567986	+	.	gene_id "ENSMUSG00000134197.1"; transcript_id "ENSMUSG00000134197.1_tx_7"; exon_id "chr3_147669522_147669605_+"; exonnum "1"; txlen "838";
chr3	sragcm37_es	exon	147669522	147669605	0.00686124608060616	+	.	gene_id "ENSMUSG00000134197.1"; transcript_id "ENSMUSG00000134197.1_tx_9"; exon_id "chr3_147669522_147669605_+"; exonnum "1"; txlen "2100";
chr3	HAVANA	exon	147673965	147674052	0	+	.	gene_id "ENSMUSG00000134197.1"; transcript_id "ENSMUST00000323063.1"; gene_type "lncRNA"; gene_name "ENSMUSG00000134197"; transcript_type "lncRNA"; transcript_name "ENSMUST00000323063"; exon_number 1; exon_id "ENSMUSE00001637185.1"; level 2; tag "TAGENE";
chr3	HAVANA	transcript	147673965	147696907	0	+	.	gene_id "ENSMUSG00000134197.1"; transcript_id "ENSMUST00000323063.1"; gene_type "lncRNA"; gene_name "ENSMUSG00000134197"; transcript_type "lncRNA"; transcript_name "ENSMUST00000323063"; level 2; tag "TAGENE";
chr3	HAVANA	gene	147673965	147722312	0	+	.	gene_id "ENSMUSG00000134197.1"; gene_type "lncRNA"; gene_name "ENSMUSG00000134197"; level 2;
chr3	HAVANA	exon	147673978	147674052	0	+	.	gene_id "ENSMUSG00000134197.1"; transcript_id "ENSMUST00000323061.1"; gene_type "lncRNA"; gene_name "ENSMUSG00000134197"; transcript_type "lncRNA"; transcript_name "ENSMUST00000323061"; exon_number 1; exon_id "ENSMUSE00001637180.1"; level 2; tag "basic"; tag "TAGENE";
chr3	HAVANA	transcript	147673978	147697922	0	+	.	gene_id "ENSMUSG00000134197.1"; transcript_id "ENSMUST00000323061.1"; gene_type "lncRNA"; gene_name "ENSMUSG00000134197"; transcript_type "lncRNA"; transcript_name "ENSMUST00000323061"; level 2; tag "basic"; tag "TAGENE";
chr3	HAVANA	exon	147673987	147674052	0	+	.	gene_id "ENSMUSG00000134197.1"; transcript_id "ENSMUST00000323064.1"; gene_type "lncRNA"; gene_name "ENSMUSG00000134197"; transcript_type "lncRNA"; transcript_name "ENSMUST00000323064"; exon_number 1; exon_id "ENSMUSE00001637175.1"; level 2; tag "TAGENE";
chr3	HAVANA	transcript	147673987	147696913	0	+	.	gene_id "ENSMUSG00000134197.1"; transcript_id "ENSMUST00000323064.1"; gene_type "lncRNA"; gene_name "ENSMUSG00000134197"; transcript_type "lncRNA"; transcript_name "ENSMUST00000323064"; level 2; tag "TAGENE";
chr3	HAVANA	exon	147673997	147674052	0	+	.	gene_id "ENSMUSG00000134197.1"; transcript_id "ENSMUST00000323065.1"; gene_type "lncRNA"; gene_name "ENSMUSG00000134197"; transcript_type "lncRNA"; transcript_name "ENSMUST00000323065"; exon_number 1; exon_id "ENSMUSE00001637161.1"; level 2; tag "TAGENE";
chr3	HAVANA	transcript	147673997	147696903	0	+	.	gene_id "ENSMUSG00000134197.1"; transcript_id "ENSMUST00000323065.1"; gene_type "lncRNA"; gene_name "ENSMUSG00000134197"; transcript_type "lncRNA"; transcript_name "ENSMUST00000323065"; level 2; tag "TAGENE";
chr3	HAVANA	exon	147673998	147674052	0	+	.	gene_id "ENSMUSG00000134197.1"; transcript_id "ENSMUST00000323076.1"; gene_type "lncRNA"; gene_name "ENSMUSG00000134197"; transcript_type "lncRNA"; transcript_name "ENSMUST00000323076"; exon_number 1; exon_id "ENSMUSE00001637162.1"; level 2; tag "TAGENE";
chr3	HAVANA	exon	147673998	147674052	0	+	.	gene_id "ENSMUSG00000134197.1"; transcript_id "ENSMUST00000323062.1"; gene_type "lncRNA"; gene_name "ENSMUSG00000134197"; transcript_type "lncRNA"; transcript_name "ENSMUST00000323062"; exon_number 1; exon_id "ENSMUSE00001637162.1"; level 2; tag "basic"; tag "TAGENE";
chr3	HAVANA	exon	147673998	147674122	0	+	.	gene_id "ENSMUSG00000134197.1"; transcript_id "ENSMUST00000323068.1"; gene_type "lncRNA"; gene_name "ENSMUSG00000134197"; transcript_type "lncRNA"; transcript_name "ENSMUST00000323068"; exon_number 1; exon_id "ENSMUSE00001637195.1"; level 2; tag "TAGENE";
chr3	HAVANA	transcript	147673998	147685090	0	+	.	gene_id "ENSMUSG00000134197.1"; transcript_id "ENSMUST00000323076.1"; gene_type "lncRNA"; gene_name "ENSMUSG00000134197"; transcript_type "lncRNA"; transcript_name "ENSMUST00000323076"; level 2; tag "TAGENE";
chr3	HAVANA	transcript	147673998	147696903	0	+	.	gene_id "ENSMUSG00000134197.1"; transcript_id "ENSMUST00000323068.1"; gene_type "lncRNA"; gene_name "ENSMUSG00000134197"; transcript_type "lncRNA"; transcript_name "ENSMUST00000323068"; level 2; tag "TAGENE";
chr3	HAVANA	transcript	147673998	147697114	0	+	.	gene_id "ENSMUSG00000134197.1"; transcript_id "ENSMUST00000323062.1"; gene_type "lncRNA"; gene_name "ENSMUSG00000134197"; transcript_type "lncRNA"; transcript_name "ENSMUST00000323062"; level 2; tag "basic"; tag "TAGENE";
chr3	HAVANA	exon	147674001	147674052	0	+	.	gene_id "ENSMUSG00000134197.1"; transcript_id "ENSMUST00000323067.1"; gene_type "lncRNA"; gene_name "ENSMUSG00000134197"; transcript_type "lncRNA"; transcript_name "ENSMUST00000323067"; exon_number 1; exon_id "ENSMUSE00001637165.1"; level 2; tag "TAGENE";
chr3	ENSEMBL_gcm37	exon	147674001	147674052	0.0101002733294305	+	.	gene_id "ENSMUSG00000134197.1"; transcript_id "ENSMUSG00000134197.1_tx_3"; exon_id "chr3_147674001_147674052_+"; exonnum "1"; txlen "2165";
chr3	HAVANA	transcript	147674001	147696906	0	+	.	gene_id "ENSMUSG00000134197.1"; transcript_id "ENSMUST00000323067.1"; gene_type "lncRNA"; gene_name "ENSMUSG00000134197"; transcript_type "lncRNA"; transcript_name "ENSMUST00000323067"; level 2; tag "TAGENE";
chr3	HAVANA	exon	147674002	147674052	0	+	.	gene_id "ENSMUSG00000134197.1"; transcript_id "ENSMUST00000323073.1"; gene_type "lncRNA"; gene_name "ENSMUSG00000134197"; transcript_type "lncRNA"; transcript_name "ENSMUST00000323073"; exon_number 1; exon_id "ENSMUSE00001637191.1"; level 2; tag "TAGENE";
chr3	HAVANA	transcript	147674002	147691061	0	+	.	gene_id "ENSMUSG00000134197.1"; transcript_id "ENSMUST00000323073.1"; gene_type "lncRNA"; gene_name "ENSMUSG00000134197"; transcript_type "lncRNA"; transcript_name "ENSMUST00000323073"; level 2; tag "TAGENE";
chr3	HAVANA	exon	147674004	147674122	0	+	.	gene_id "ENSMUSG00000134197.1"; transcript_id "ENSMUST00000323066.1"; gene_type "lncRNA"; gene_name "ENSMUSG00000134197"; transcript_type "lncRNA"; transcript_name "ENSMUST00000323066"; exon_number 1; exon_id "ENSMUSE00001637171.1"; level 2; tag "TAGENE";
chr3	HAVANA	transcript	147674004	147696909	0	+	.	gene_id "ENSMUSG00000134197.1"; transcript_id "ENSMUST00000323066.1"; gene_type "lncRNA"; gene_name "ENSMUSG00000134197"; transcript_type "lncRNA"; transcript_name "ENSMUST00000323066"; level 2; tag "TAGENE";
chr3	HAVANA	exon	147674007	147674052	0	+	.	gene_id "ENSMUSG00000134197.1"; transcript_id "ENSMUST00000323069.1"; gene_type "lncRNA"; gene_name "ENSMUSG00000134197"; transcript_type "lncRNA"; transcript_name "ENSMUST00000323069"; exon_number 1; exon_id "ENSMUSE00001637178.1"; level 2; tag "TAGENE";
chr3	HAVANA	transcript	147674007	147696903	0	+	.	gene_id "ENSMUSG00000134197.1"; transcript_id "ENSMUST00000323069.1"; gene_type "lncRNA"; gene_name "ENSMUSG00000134197"; transcript_type "lncRNA"; transcript_name "ENSMUST00000323069"; level 2; tag "TAGENE";
chr3	HAVANA	exon	147674009	147674052	0	+	.	gene_id "ENSMUSG00000134197.1"; transcript_id "ENSMUST00000323070.1"; gene_type "lncRNA"; gene_name "ENSMUSG00000134197"; transcript_type "lncRNA"; transcript_name "ENSMUST00000323070"; exon_number 1; exon_id "ENSMUSE00001637193.1"; level 2; tag "basic"; tag "TAGENE";
chr3	HAVANA	exon	147674009	147674052	0	+	.	gene_id "ENSMUSG00000134197.1"; transcript_id "ENSMUST00000323060.1"; gene_type "lncRNA"; gene_name "ENSMUSG00000134197"; transcript_type "lncRNA"; transcript_name "ENSMUST00000323060"; exon_number 1; exon_id "ENSMUSE00001637193.1"; level 2; tag "Ensembl_canonical"; tag "GENCODE_Primary"; tag "TAGENE";
chr3	HAVANA	exon	147674009	147674122	0	+	.	gene_id "ENSMUSG00000134197.1"; transcript_id "ENSMUST00000323074.1"; gene_type "lncRNA"; gene_name "ENSMUSG00000134197"; transcript_type "lncRNA"; transcript_name "ENSMUST00000323074"; exon_number 1; exon_id "ENSMUSE00001637192.1"; level 2; tag "TAGENE";
chr3	HAVANA	exon	147674009	147674122	0	+	.	gene_id "ENSMUSG00000134197.1"; transcript_id "ENSMUST00000323071.1"; gene_type "lncRNA"; gene_name "ENSMUSG00000134197"; transcript_type "lncRNA"; transcript_name "ENSMUST00000323071"; exon_number 1; exon_id "ENSMUSE00001637192.1"; level 2; tag "basic"; tag "TAGENE";
chr3	HAVANA	transcript	147674009	147691064	0	+	.	gene_id "ENSMUSG00000134197.1"; transcript_id "ENSMUST00000323074.1"; gene_type "lncRNA"; gene_name "ENSMUSG00000134197"; transcript_type "lncRNA"; transcript_name "ENSMUST00000323074"; level 2; tag "TAGENE";
chr3	HAVANA	transcript	147674009	147696903	0	+	.	gene_id "ENSMUSG00000134197.1"; transcript_id "ENSMUST00000323070.1"; gene_type "lncRNA"; gene_name "ENSMUSG00000134197"; transcript_type "lncRNA"; transcript_name "ENSMUST00000323070"; level 2; tag "basic"; tag "TAGENE";
chr3	HAVANA	transcript	147674009	147696903	0	+	.	gene_id "ENSMUSG00000134197.1"; transcript_id "ENSMUST00000323071.1"; gene_type "lncRNA"; gene_name "ENSMUSG00000134197"; transcript_type "lncRNA"; transcript_name "ENSMUST00000323071"; level 2; tag "basic"; tag "TAGENE";
chr3	HAVANA	transcript	147674009	147722312	0	+	.	gene_id "ENSMUSG00000134197.1"; transcript_id "ENSMUST00000323060.1"; gene_type "lncRNA"; gene_name "ENSMUSG00000134197"; transcript_type "lncRNA"; transcript_name "ENSMUST00000323060"; level 2; tag "Ensembl_canonical"; tag "GENCODE_Primary"; tag "TAGENE";
chr3	HAVANA	exon	147674011	147674052	0	+	.	gene_id "ENSMUSG00000134197.1"; transcript_id "ENSMUST00000323072.1"; gene_type "lncRNA"; gene_name "ENSMUSG00000134197"; transcript_type "lncRNA"; transcript_name "ENSMUST00000323072"; exon_number 1; exon_id "ENSMUSE00001637188.1"; level 2; tag "TAGENE";
chr3	HAVANA	transcript	147674011	147696903	0	+	.	gene_id "ENSMUSG00000134197.1"; transcript_id "ENSMUST00000323072.1"; gene_type "lncRNA"; gene_name "ENSMUSG00000134197"; transcript_type "lncRNA"; transcript_name "ENSMUST00000323072"; level 2; tag "TAGENE";
chr3	HAVANA	exon	147674025	147674122	0	+	.	gene_id "ENSMUSG00000134197.1"; transcript_id "ENSMUST00000323075.1"; gene_type "lncRNA"; gene_name "ENSMUSG00000134197"; transcript_type "lncRNA"; transcript_name "ENSMUST00000323075"; exon_number 1; exon_id "ENSMUSE00001637176.1"; level 2; tag "TAGENE";
chr3	HAVANA	transcript	147674025	147691061	0	+	.	gene_id "ENSMUSG00000134197.1"; transcript_id "ENSMUST00000323075.1"; gene_type "lncRNA"; gene_name "ENSMUSG00000134197"; transcript_type "lncRNA"; transcript_name "ENSMUST00000323075"; level 2; tag "TAGENE";
chr3	HAVANA	exon	147674292	147674365	0	+	.	gene_id "ENSMUSG00000134197.1"; transcript_id "ENSMUST00000323070.1"; gene_type "lncRNA"; gene_name "ENSMUSG00000134197"; transcript_type "lncRNA"; transcript_name "ENSMUST00000323070"; exon_number 2; exon_id "ENSMUSE00001637174.1"; level 2; tag "basic"; tag "TAGENE";
chr3	ENSEMBL_gcm37	exon	147674292	147674365	0.00467790668783993	+	.	gene_id "ENSMUSG00000134197.1"; transcript_id "ENSMUSG00000134197.1_tx_18"; exon_id "chr3_147674292_147674365_+"; exonnum "1"; txlen "2090";
chr3	ENSEMBL_gcm37	exon	147674292	147674365	0.00799604971913246	+	.	gene_id "ENSMUSG00000134197.1"; transcript_id "ENSMUSG00000134197.1_tx_8"; exon_id "chr3_147674292_147674365_+"; exonnum "1"; txlen "2187";
chr3	HAVANA	exon	147684873	147685090	0	+	.	gene_id "ENSMUSG00000134197.1"; transcript_id "ENSMUST00000323076.1"; gene_type "lncRNA"; gene_name "ENSMUSG00000134197"; transcript_type "lncRNA"; transcript_name "ENSMUST00000323076"; exon_number 2; exon_id "ENSMUSE00001637187.1"; level 2; tag "TAGENE";
chr3	HAVANA	exon	147690669	147690750	0	+	.	gene_id "ENSMUSG00000134197.1"; transcript_id "ENSMUST00000323069.1"; gene_type "lncRNA"; gene_name "ENSMUSG00000134197"; transcript_type "lncRNA"; transcript_name "ENSMUST00000323069"; exon_number 2; exon_id "ENSMUSE00001637160.1"; level 2; tag "TAGENE";
chr3	HAVANA	exon	147690669	147690750	0	+	.	gene_id "ENSMUSG00000134197.1"; transcript_id "ENSMUST00000323071.1"; gene_type "lncRNA"; gene_name "ENSMUSG00000134197"; transcript_type "lncRNA"; transcript_name "ENSMUST00000323071"; exon_number 2; exon_id "ENSMUSE00001637160.1"; level 2; tag "basic"; tag "TAGENE";
chr3	HAVANA	exon	147690669	147690750	0	+	.	gene_id "ENSMUSG00000134197.1"; transcript_id "ENSMUST00000323075.1"; gene_type "lncRNA"; gene_name "ENSMUSG00000134197"; transcript_type "lncRNA"; transcript_name "ENSMUST00000323075"; exon_number 2; exon_id "ENSMUSE00001637160.1"; level 2; tag "TAGENE";
chr3	HAVANA	exon	147690669	147690956	0	+	.	gene_id "ENSMUSG00000134197.1"; transcript_id "ENSMUST00000323064.1"; gene_type "lncRNA"; gene_name "ENSMUSG00000134197"; transcript_type "lncRNA"; transcript_name "ENSMUST00000323064"; exon_number 2; exon_id "ENSMUSE00001637168.1"; level 2; tag "TAGENE";
chr3	HAVANA	exon	147690669	147690956	0	+	.	gene_id "ENSMUSG00000134197.1"; transcript_id "ENSMUST00000323065.1"; gene_type "lncRNA"; gene_name "ENSMUSG00000134197"; transcript_type "lncRNA"; transcript_name "ENSMUST00000323065"; exon_number 2; exon_id "ENSMUSE00001637168.1"; level 2; tag "TAGENE";
chr3	HAVANA	exon	147690669	147690956	0	+	.	gene_id "ENSMUSG00000134197.1"; transcript_id "ENSMUST00000323062.1"; gene_type "lncRNA"; gene_name "ENSMUSG00000134197"; transcript_type "lncRNA"; transcript_name "ENSMUST00000323062"; exon_number 2; exon_id "ENSMUSE00001637168.1"; level 2; tag "basic"; tag "TAGENE";
chr3	HAVANA	exon	147690669	147690956	0	+	.	gene_id "ENSMUSG00000134197.1"; transcript_id "ENSMUST00000323066.1"; gene_type "lncRNA"; gene_name "ENSMUSG00000134197"; transcript_type "lncRNA"; transcript_name "ENSMUST00000323066"; exon_number 2; exon_id "ENSMUSE00001637168.1"; level 2; tag "TAGENE";
chr3	HAVANA	exon	147690669	147690956	0	+	.	gene_id "ENSMUSG00000134197.1"; transcript_id "ENSMUST00000323060.1"; gene_type "lncRNA"; gene_name "ENSMUSG00000134197"; transcript_type "lncRNA"; transcript_name "ENSMUST00000323060"; exon_number 2; exon_id "ENSMUSE00001637168.1"; level 2; tag "Ensembl_canonical"; tag "GENCODE_Primary"; tag "TAGENE";
chr3	ENSEMBL_gcm37	exon	147690669	147690956	0.00498976713369593	+	.	gene_id "ENSMUSG00000134197.1"; transcript_id "ENSMUSG00000134197.1_tx_15"; exon_id "chr3_147690669_147690956_+"; exonnum "2"; txlen "1080";
chr3	ENSEMBL_gcm37	exon	147690669	147690956	0.00467790668783993	+	.	gene_id "ENSMUSG00000134197.1"; transcript_id "ENSMUSG00000134197.1_tx_18"; exon_id "chr3_147690669_147690956_+"; exonnum "2"; txlen "2090";
chr3	ENSEMBL_gcm37	exon	147690669	147690956	0.0101002733294305	+	.	gene_id "ENSMUSG00000134197.1"; transcript_id "ENSMUSG00000134197.1_tx_3"; exon_id "chr3_147690669_147690956_+"; exonnum "2"; txlen "2165";
chr3	ENSEMBL_gcm37	exon	147690669	147690956	0.00997953426739186	+	.	gene_id "ENSMUSG00000134197.1"; transcript_id "ENSMUSG00000134197.1_tx_4"; exon_id "chr3_147690669_147690956_+"; exonnum "2"; txlen "925";
chr3	ENSEMBL_gcm37	exon	147690669	147690956	0.00935581337567986	+	.	gene_id "ENSMUSG00000134197.1"; transcript_id "ENSMUSG00000134197.1_tx_6"; exon_id "chr3_147690669_147690956_+"; exonnum "2"; txlen "967";
chr3	ENSEMBL_gcm37	exon	147690669	147690956	0.00799604971913246	+	.	gene_id "ENSMUSG00000134197.1"; transcript_id "ENSMUSG00000134197.1_tx_8"; exon_id "chr3_147690669_147690956_+"; exonnum "2"; txlen "2187";
chr3	ENSEMBL_gcm37	exon	147690669	147690956	0.00686124608060616	+	.	gene_id "ENSMUSG00000134197.1"; transcript_id "ENSMUSG00000134197.1_tx_9"; exon_id "chr3_147690669_147690956_+"; exonnum "2"; txlen "2100";
chr3	HAVANA	exon	147690669	147691061	0	+	.	gene_id "ENSMUSG00000134197.1"; transcript_id "ENSMUST00000323073.1"; gene_type "lncRNA"; gene_name "ENSMUSG00000134197"; transcript_type "lncRNA"; transcript_name "ENSMUST00000323073"; exon_number 2; exon_id "ENSMUSE00001637166.1"; level 2; tag "TAGENE";
chr3	HAVANA	exon	147690722	147690956	0	+	.	gene_id "ENSMUSG00000134197.1"; transcript_id "ENSMUST00000323077.1"; gene_type "lncRNA"; gene_name "ENSMUSG00000134197"; transcript_type "lncRNA"; transcript_name "ENSMUST00000323077"; exon_number 1; exon_id "ENSMUSE00001637194.1"; level 2; tag "basic"; tag "TAGENE";
chr3	HAVANA	transcript	147690722	147697898	0	+	.	gene_id "ENSMUSG00000134197.1"; transcript_id "ENSMUST00000323077.1"; gene_type "lncRNA"; gene_name "ENSMUSG00000134197"; transcript_type "lncRNA"; transcript_name "ENSMUST00000323077"; level 2; tag "basic"; tag "TAGENE";
chr3	HAVANA	exon	147690798	147690956	0	+	.	gene_id "ENSMUSG00000134197.1"; transcript_id "ENSMUST00000323063.1"; gene_type "lncRNA"; gene_name "ENSMUSG00000134197"; transcript_type "lncRNA"; transcript_name "ENSMUST00000323063"; exon_number 2; exon_id "ENSMUSE00001637179.1"; level 2; tag "TAGENE";
chr3	HAVANA	exon	147690798	147690956	0	+	.	gene_id "ENSMUSG00000134197.1"; transcript_id "ENSMUST00000323061.1"; gene_type "lncRNA"; gene_name "ENSMUSG00000134197"; transcript_type "lncRNA"; transcript_name "ENSMUST00000323061"; exon_number 2; exon_id "ENSMUSE00001637179.1"; level 2; tag "basic"; tag "TAGENE";
chr3	HAVANA	exon	147690798	147690956	0	+	.	gene_id "ENSMUSG00000134197.1"; transcript_id "ENSMUST00000323068.1"; gene_type "lncRNA"; gene_name "ENSMUSG00000134197"; transcript_type "lncRNA"; transcript_name "ENSMUST00000323068"; exon_number 2; exon_id "ENSMUSE00001637179.1"; level 2; tag "TAGENE";
chr3	HAVANA	exon	147690798	147690956	0	+	.	gene_id "ENSMUSG00000134197.1"; transcript_id "ENSMUST00000323067.1"; gene_type "lncRNA"; gene_name "ENSMUSG00000134197"; transcript_type "lncRNA"; transcript_name "ENSMUST00000323067"; exon_number 2; exon_id "ENSMUSE00001637179.1"; level 2; tag "TAGENE";
chr3	HAVANA	exon	147690798	147690956	0	+	.	gene_id "ENSMUSG00000134197.1"; transcript_id "ENSMUST00000323070.1"; gene_type "lncRNA"; gene_name "ENSMUSG00000134197"; transcript_type "lncRNA"; transcript_name "ENSMUST00000323070"; exon_number 3; exon_id "ENSMUSE00001637179.1"; level 2; tag "basic"; tag "TAGENE";
chr3	HAVANA	exon	147690798	147690956	0	+	.	gene_id "ENSMUSG00000134197.1"; transcript_id "ENSMUST00000323072.1"; gene_type "lncRNA"; gene_name "ENSMUSG00000134197"; transcript_type "lncRNA"; transcript_name "ENSMUST00000323072"; exon_number 2; exon_id "ENSMUSE00001637179.1"; level 2; tag "TAGENE";
chr3	ENSEMBL_gcm37	exon	147690798	147690956	0.00498976713369593	+	.	gene_id "ENSMUSG00000134197.1"; transcript_id "ENSMUSG00000134197.1_tx_16"; exon_id "chr3_147690798_147690956_+"; exonnum "2"; txlen "951";
chr3	ENSEMBL_gcm37	exon	147690798	147690956	0.00467790668783993	+	.	gene_id "ENSMUSG00000134197.1"; transcript_id "ENSMUSG00000134197.1_tx_17"; exon_id "chr3_147690798_147690956_+"; exonnum "2"; txlen "1971";
chr3	ENSEMBL_gcm37	exon	147690798	147690956	0.00997953426739186	+	.	gene_id "ENSMUSG00000134197.1"; transcript_id "ENSMUSG00000134197.1_tx_5"; exon_id "chr3_147690798_147690956_+"; exonnum "2"; txlen "796";
chr3	ENSEMBL_gcm37	exon	147690798	147690956	0.00935581337567986	+	.	gene_id "ENSMUSG00000134197.1"; transcript_id "ENSMUSG00000134197.1_tx_7"; exon_id "chr3_147690798_147690956_+"; exonnum "2"; txlen "838";
chr3	HAVANA	exon	147690798	147691064	0	+	.	gene_id "ENSMUSG00000134197.1"; transcript_id "ENSMUST00000323074.1"; gene_type "lncRNA"; gene_name "ENSMUSG00000134197"; transcript_type "lncRNA"; transcript_name "ENSMUST00000323074"; exon_number 2; exon_id "ENSMUSE00001637167.1"; level 2; tag "TAGENE";
chr3	HAVANA	exon	147690842	147690956	0	+	.	gene_id "ENSMUSG00000134197.1"; transcript_id "ENSMUST00000323069.1"; gene_type "lncRNA"; gene_name "ENSMUSG00000134197"; transcript_type "lncRNA"; transcript_name "ENSMUST00000323069"; exon_number 3; exon_id "ENSMUSE00001637189.1"; level 2; tag "TAGENE";
chr3	HAVANA	exon	147690842	147690956	0	+	.	gene_id "ENSMUSG00000134197.1"; transcript_id "ENSMUST00000323071.1"; gene_type "lncRNA"; gene_name "ENSMUSG00000134197"; transcript_type "lncRNA"; transcript_name "ENSMUST00000323071"; exon_number 3; exon_id "ENSMUSE00001637189.1"; level 2; tag "basic"; tag "TAGENE";
chr3	HAVANA	exon	147690842	147691061	0	+	.	gene_id "ENSMUSG00000134197.1"; transcript_id "ENSMUST00000323075.1"; gene_type "lncRNA"; gene_name "ENSMUSG00000134197"; transcript_type "lncRNA"; transcript_name "ENSMUST00000323075"; exon_number 3; exon_id "ENSMUSE00001637190.1"; level 2; tag "TAGENE";
chr3	HAVANA	exon	147694177	147694289	0	+	.	gene_id "ENSMUSG00000134197.1"; transcript_id "ENSMUST00000323065.1"; gene_type "lncRNA"; gene_name "ENSMUSG00000134197"; transcript_type "lncRNA"; transcript_name "ENSMUST00000323065"; exon_number 3; exon_id "ENSMUSE00001637164.1"; level 2; tag "TAGENE";
chr3	HAVANA	exon	147694177	147694289	0	+	.	gene_id "ENSMUSG00000134197.1"; transcript_id "ENSMUST00000323067.1"; gene_type "lncRNA"; gene_name "ENSMUSG00000134197"; transcript_type "lncRNA"; transcript_name "ENSMUST00000323067"; exon_number 3; exon_id "ENSMUSE00001637164.1"; level 2; tag "TAGENE";
chr3	HAVANA	exon	147694177	147694289	0	+	.	gene_id "ENSMUSG00000134197.1"; transcript_id "ENSMUST00000323070.1"; gene_type "lncRNA"; gene_name "ENSMUSG00000134197"; transcript_type "lncRNA"; transcript_name "ENSMUST00000323070"; exon_number 4; exon_id "ENSMUSE00001637164.1"; level 2; tag "basic"; tag "TAGENE";
chr3	ENSEMBL_gcm37	exon	147694177	147694289	0.00498976713369593	+	.	gene_id "ENSMUSG00000134197.1"; transcript_id "ENSMUSG00000134197.1_tx_15"; exon_id "chr3_147694177_147694289_+"; exonnum "3"; txlen "1080";
chr3	ENSEMBL_gcm37	exon	147694177	147694289	0.00498976713369593	+	.	gene_id "ENSMUSG00000134197.1"; transcript_id "ENSMUSG00000134197.1_tx_16"; exon_id "chr3_147694177_147694289_+"; exonnum "3"; txlen "951";
chr3	HAVANA	exon	147695586	147695627	0	+	.	gene_id "ENSMUSG00000134197.1"; transcript_id "ENSMUST00000323063.1"; gene_type "lncRNA"; gene_name "ENSMUSG00000134197"; transcript_type "lncRNA"; transcript_name "ENSMUST00000323063"; exon_number 3; exon_id "ENSMUSE00001637182.1"; level 2; tag "TAGENE";
chr3	HAVANA	exon	147695586	147695627	0	+	.	gene_id "ENSMUSG00000134197.1"; transcript_id "ENSMUST00000323064.1"; gene_type "lncRNA"; gene_name "ENSMUSG00000134197"; transcript_type "lncRNA"; transcript_name "ENSMUST00000323064"; exon_number 3; exon_id "ENSMUSE00001637182.1"; level 2; tag "TAGENE";
chr3	HAVANA	exon	147695586	147695627	0	+	.	gene_id "ENSMUSG00000134197.1"; transcript_id "ENSMUST00000323065.1"; gene_type "lncRNA"; gene_name "ENSMUSG00000134197"; transcript_type "lncRNA"; transcript_name "ENSMUST00000323065"; exon_number 4; exon_id "ENSMUSE00001637182.1"; level 2; tag "TAGENE";
chr3	HAVANA	exon	147695586	147695627	0	+	.	gene_id "ENSMUSG00000134197.1"; transcript_id "ENSMUST00000323068.1"; gene_type "lncRNA"; gene_name "ENSMUSG00000134197"; transcript_type "lncRNA"; transcript_name "ENSMUST00000323068"; exon_number 3; exon_id "ENSMUSE00001637182.1"; level 2; tag "TAGENE";
chr3	HAVANA	exon	147695586	147695627	0	+	.	gene_id "ENSMUSG00000134197.1"; transcript_id "ENSMUST00000323067.1"; gene_type "lncRNA"; gene_name "ENSMUSG00000134197"; transcript_type "lncRNA"; transcript_name "ENSMUST00000323067"; exon_number 4; exon_id "ENSMUSE00001637182.1"; level 2; tag "TAGENE";
chr3	HAVANA	exon	147695586	147695627	0	+	.	gene_id "ENSMUSG00000134197.1"; transcript_id "ENSMUST00000323066.1"; gene_type "lncRNA"; gene_name "ENSMUSG00000134197"; transcript_type "lncRNA"; transcript_name "ENSMUST00000323066"; exon_number 3; exon_id "ENSMUSE00001637182.1"; level 2; tag "TAGENE";
chr3	HAVANA	exon	147695586	147695627	0	+	.	gene_id "ENSMUSG00000134197.1"; transcript_id "ENSMUST00000323069.1"; gene_type "lncRNA"; gene_name "ENSMUSG00000134197"; transcript_type "lncRNA"; transcript_name "ENSMUST00000323069"; exon_number 4; exon_id "ENSMUSE00001637182.1"; level 2; tag "TAGENE";
chr3	HAVANA	exon	147695586	147695627	0	+	.	gene_id "ENSMUSG00000134197.1"; transcript_id "ENSMUST00000323070.1"; gene_type "lncRNA"; gene_name "ENSMUSG00000134197"; transcript_type "lncRNA"; transcript_name "ENSMUST00000323070"; exon_number 5; exon_id "ENSMUSE00001637182.1"; level 2; tag "basic"; tag "TAGENE";
chr3	HAVANA	exon	147695586	147695627	0	+	.	gene_id "ENSMUSG00000134197.1"; transcript_id "ENSMUST00000323071.1"; gene_type "lncRNA"; gene_name "ENSMUSG00000134197"; transcript_type "lncRNA"; transcript_name "ENSMUST00000323071"; exon_number 4; exon_id "ENSMUSE00001637182.1"; level 2; tag "basic"; tag "TAGENE";
chr3	HAVANA	exon	147695586	147695627	0	+	.	gene_id "ENSMUSG00000134197.1"; transcript_id "ENSMUST00000323077.1"; gene_type "lncRNA"; gene_name "ENSMUSG00000134197"; transcript_type "lncRNA"; transcript_name "ENSMUST00000323077"; exon_number 2; exon_id "ENSMUSE00001637182.1"; level 2; tag "basic"; tag "TAGENE";
chr3	ENSEMBL_gcm37	exon	147695586	147695627	0.00498976713369593	+	.	gene_id "ENSMUSG00000134197.1"; transcript_id "ENSMUSG00000134197.1_tx_15"; exon_id "chr3_147695586_147695627_+"; exonnum "4"; txlen "1080";
chr3	ENSEMBL_gcm37	exon	147695586	147695627	0.00498976713369593	+	.	gene_id "ENSMUSG00000134197.1"; transcript_id "ENSMUSG00000134197.1_tx_16"; exon_id "chr3_147695586_147695627_+"; exonnum "4"; txlen "951";
chr3	ENSEMBL_gcm37	exon	147695586	147695627	0.00935581337567986	+	.	gene_id "ENSMUSG00000134197.1"; transcript_id "ENSMUSG00000134197.1_tx_6"; exon_id "chr3_147695586_147695627_+"; exonnum "3"; txlen "967";
chr3	ENSEMBL_gcm37	exon	147695586	147695627	0.00935581337567986	+	.	gene_id "ENSMUSG00000134197.1"; transcript_id "ENSMUSG00000134197.1_tx_7"; exon_id "chr3_147695586_147695627_+"; exonnum "3"; txlen "838";
chr3	HAVANA	exon	147696840	147696903	0	+	.	gene_id "ENSMUSG00000134197.1"; transcript_id "ENSMUST00000323065.1"; gene_type "lncRNA"; gene_name "ENSMUSG00000134197"; transcript_type "lncRNA"; transcript_name "ENSMUST00000323065"; exon_number 5; exon_id "ENSMUSE00001637163.1"; level 2; tag "TAGENE";
chr3	HAVANA	exon	147696840	147696903	0	+	.	gene_id "ENSMUSG00000134197.1"; transcript_id "ENSMUST00000323068.1"; gene_type "lncRNA"; gene_name "ENSMUSG00000134197"; transcript_type "lncRNA"; transcript_name "ENSMUST00000323068"; exon_number 4; exon_id "ENSMUSE00001637163.1"; level 2; tag "TAGENE";
chr3	HAVANA	exon	147696840	147696903	0	+	.	gene_id "ENSMUSG00000134197.1"; transcript_id "ENSMUST00000323069.1"; gene_type "lncRNA"; gene_name "ENSMUSG00000134197"; transcript_type "lncRNA"; transcript_name "ENSMUST00000323069"; exon_number 5; exon_id "ENSMUSE00001637163.1"; level 2; tag "TAGENE";
chr3	HAVANA	exon	147696840	147696903	0	+	.	gene_id "ENSMUSG00000134197.1"; transcript_id "ENSMUST00000323070.1"; gene_type "lncRNA"; gene_name "ENSMUSG00000134197"; transcript_type "lncRNA"; transcript_name "ENSMUST00000323070"; exon_number 6; exon_id "ENSMUSE00001637163.1"; level 2; tag "basic"; tag "TAGENE";
chr3	HAVANA	exon	147696840	147696903	0	+	.	gene_id "ENSMUSG00000134197.1"; transcript_id "ENSMUST00000323071.1"; gene_type "lncRNA"; gene_name "ENSMUSG00000134197"; transcript_type "lncRNA"; transcript_name "ENSMUST00000323071"; exon_number 5; exon_id "ENSMUSE00001637163.1"; level 2; tag "basic"; tag "TAGENE";
chr3	HAVANA	exon	147696840	147696903	0	+	.	gene_id "ENSMUSG00000134197.1"; transcript_id "ENSMUST00000323072.1"; gene_type "lncRNA"; gene_name "ENSMUSG00000134197"; transcript_type "lncRNA"; transcript_name "ENSMUST00000323072"; exon_number 3; exon_id "ENSMUSE00001637163.1"; level 2; tag "TAGENE";
chr3	HAVANA	exon	147696840	147696906	0	+	.	gene_id "ENSMUSG00000134197.1"; transcript_id "ENSMUST00000323067.1"; gene_type "lncRNA"; gene_name "ENSMUSG00000134197"; transcript_type "lncRNA"; transcript_name "ENSMUST00000323067"; exon_number 5; exon_id "ENSMUSE00001637170.1"; level 2; tag "TAGENE";
chr3	HAVANA	exon	147696840	147696907	0	+	.	gene_id "ENSMUSG00000134197.1"; transcript_id "ENSMUST00000323063.1"; gene_type "lncRNA"; gene_name "ENSMUSG00000134197"; transcript_type "lncRNA"; transcript_name "ENSMUST00000323063"; exon_number 4; exon_id "ENSMUSE00001637173.1"; level 2; tag "TAGENE";
chr3	HAVANA	exon	147696840	147696909	0	+	.	gene_id "ENSMUSG00000134197.1"; transcript_id "ENSMUST00000323066.1"; gene_type "lncRNA"; gene_name "ENSMUSG00000134197"; transcript_type "lncRNA"; transcript_name "ENSMUST00000323066"; exon_number 4; exon_id "ENSMUSE00001637177.1"; level 2; tag "TAGENE";
chr3	HAVANA	exon	147696840	147696913	0	+	.	gene_id "ENSMUSG00000134197.1"; transcript_id "ENSMUST00000323064.1"; gene_type "lncRNA"; gene_name "ENSMUSG00000134197"; transcript_type "lncRNA"; transcript_name "ENSMUST00000323064"; exon_number 4; exon_id "ENSMUSE00001637172.1"; level 2; tag "TAGENE";
chr3	HAVANA	exon	147696840	147696985	0	+	.	gene_id "ENSMUSG00000134197.1"; transcript_id "ENSMUST00000323061.1"; gene_type "lncRNA"; gene_name "ENSMUSG00000134197"; transcript_type "lncRNA"; transcript_name "ENSMUST00000323061"; exon_number 3; exon_id "ENSMUSE00001637169.1"; level 2; tag "basic"; tag "TAGENE";
chr3	ENSEMBL_gcm37	exon	147696840	147696985	0.00498976713369593	+	.	gene_id "ENSMUSG00000134197.1"; transcript_id "ENSMUSG00000134197.1_tx_15"; exon_id "chr3_147696840_147696985_+"; exonnum "5"; txlen "1080";
chr3	ENSEMBL_gcm37	exon	147696840	147696985	0.00498976713369593	+	.	gene_id "ENSMUSG00000134197.1"; transcript_id "ENSMUSG00000134197.1_tx_16"; exon_id "chr3_147696840_147696985_+"; exonnum "5"; txlen "951";
chr3	ENSEMBL_gcm37	exon	147696840	147696985	0.00997953426739186	+	.	gene_id "ENSMUSG00000134197.1"; transcript_id "ENSMUSG00000134197.1_tx_4"; exon_id "chr3_147696840_147696985_+"; exonnum "3"; txlen "925";
chr3	ENSEMBL_gcm37	exon	147696840	147696985	0.00997953426739186	+	.	gene_id "ENSMUSG00000134197.1"; transcript_id "ENSMUSG00000134197.1_tx_5"; exon_id "chr3_147696840_147696985_+"; exonnum "3"; txlen "796";
chr3	ENSEMBL_gcm37	exon	147696840	147696985	0.00935581337567986	+	.	gene_id "ENSMUSG00000134197.1"; transcript_id "ENSMUSG00000134197.1_tx_6"; exon_id "chr3_147696840_147696985_+"; exonnum "4"; txlen "967";
chr3	ENSEMBL_gcm37	exon	147696840	147696985	0.00935581337567986	+	.	gene_id "ENSMUSG00000134197.1"; transcript_id "ENSMUSG00000134197.1_tx_7"; exon_id "chr3_147696840_147696985_+"; exonnum "4"; txlen "838";
chr3	HAVANA	exon	147696840	147697114	0	+	.	gene_id "ENSMUSG00000134197.1"; transcript_id "ENSMUST00000323062.1"; gene_type "lncRNA"; gene_name "ENSMUSG00000134197"; transcript_type "lncRNA"; transcript_name "ENSMUST00000323062"; exon_number 3; exon_id "ENSMUSE00001637183.1"; level 2; tag "basic"; tag "TAGENE";
chr3	HAVANA	exon	147696840	147697898	0	+	.	gene_id "ENSMUSG00000134197.1"; transcript_id "ENSMUST00000323077.1"; gene_type "lncRNA"; gene_name "ENSMUSG00000134197"; transcript_type "lncRNA"; transcript_name "ENSMUST00000323077"; exon_number 3; exon_id "ENSMUSE00001637181.1"; level 2; tag "basic"; tag "TAGENE";
chr3	HAVANA	exon	147697516	147697922	0	+	.	gene_id "ENSMUSG00000134197.1"; transcript_id "ENSMUST00000323061.1"; gene_type "lncRNA"; gene_name "ENSMUSG00000134197"; transcript_type "lncRNA"; transcript_name "ENSMUST00000323061"; exon_number 4; exon_id "ENSMUSE00001637184.1"; level 2; tag "basic"; tag "TAGENE";
chr3	ENSEMBL_gcm37	exon	147697516	147697922	0.00498976713369593	+	.	gene_id "ENSMUSG00000134197.1"; transcript_id "ENSMUSG00000134197.1_tx_15"; exon_id "chr3_147697516_147697922_+"; exonnum "6"; txlen "1080";
chr3	ENSEMBL_gcm37	exon	147697516	147697922	0.00498976713369593	+	.	gene_id "ENSMUSG00000134197.1"; transcript_id "ENSMUSG00000134197.1_tx_16"; exon_id "chr3_147697516_147697922_+"; exonnum "6"; txlen "951";
chr3	ENSEMBL_gcm37	exon	147697516	147697922	0.00997953426739186	+	.	gene_id "ENSMUSG00000134197.1"; transcript_id "ENSMUSG00000134197.1_tx_4"; exon_id "chr3_147697516_147697922_+"; exonnum "4"; txlen "925";
chr3	ENSEMBL_gcm37	exon	147697516	147697922	0.00997953426739186	+	.	gene_id "ENSMUSG00000134197.1"; transcript_id "ENSMUSG00000134197.1_tx_5"; exon_id "chr3_147697516_147697922_+"; exonnum "4"; txlen "796";
chr3	ENSEMBL_gcm37	exon	147697516	147697922	0.00935581337567986	+	.	gene_id "ENSMUSG00000134197.1"; transcript_id "ENSMUSG00000134197.1_tx_6"; exon_id "chr3_147697516_147697922_+"; exonnum "5"; txlen "967";
chr3	ENSEMBL_gcm37	exon	147697516	147697922	0.00935581337567986	+	.	gene_id "ENSMUSG00000134197.1"; transcript_id "ENSMUSG00000134197.1_tx_7"; exon_id "chr3_147697516_147697922_+"; exonnum "5"; txlen "838";
chr3	HAVANA	exon	147722216	147722312	0	+	.	gene_id "ENSMUSG00000134197.1"; transcript_id "ENSMUST00000323060.1"; gene_type "lncRNA"; gene_name "ENSMUSG00000134197"; transcript_type "lncRNA"; transcript_name "ENSMUST00000323060"; exon_number 3; exon_id "ENSMUSE00001637186.1"; level 2; tag "Ensembl_canonical"; tag "GENCODE_Primary"; tag "TAGENE";
chr3	ENSEMBL_gcm37	exon	147722216	147722312	0.0101002733294305	+	.	gene_id "ENSMUSG00000134197.1"; transcript_id "ENSMUSG00000134197.1_tx_3"; exon_id "chr3_147722216_147722312_+"; exonnum "3"; txlen "2165";
chr3	ENSEMBL_gcm37	exon	147722216	147722312	0.00799604971913246	+	.	gene_id "ENSMUSG00000134197.1"; transcript_id "ENSMUSG00000134197.1_tx_8"; exon_id "chr3_147722216_147722312_+"; exonnum "3"; txlen "2187";
chr3	sragcm37_mid	exon	147724690	147724938	0.00623720891711991	+	.	gene_id "ENSMUSG00000134197.1"; transcript_id "ENSMUSG00000134197.1_tx_12"; exon_id "chr3_147724690_147724938_+"; exonnum "2"; txlen "1812";
chr3	sragcm37_mid	exon	147724690	147724938	0.00467790668783993	+	.	gene_id "ENSMUSG00000134197.1"; transcript_id "ENSMUSG00000134197.1_tx_17"; exon_id "chr3_147724690_147724938_+"; exonnum "3"; txlen "1971";
chr3	sragcm37_mid	exon	147724690	147724938	0.00467790668783993	+	.	gene_id "ENSMUSG00000134197.1"; transcript_id "ENSMUSG00000134197.1_tx_18"; exon_id "chr3_147724690_147724938_+"; exonnum "3"; txlen "2090";
chr3	sragcm37_mid	exon	147724690	147724938	0.0101002733294305	+	.	gene_id "ENSMUSG00000134197.1"; transcript_id "ENSMUSG00000134197.1_tx_3"; exon_id "chr3_147724690_147724938_+"; exonnum "4"; txlen "2165";
chr3	sragcm37_mid	exon	147724690	147724938	0.00799604971913246	+	.	gene_id "ENSMUSG00000134197.1"; transcript_id "ENSMUSG00000134197.1_tx_8"; exon_id "chr3_147724690_147724938_+"; exonnum "4"; txlen "2187";
chr3	sragcm37_mid	exon	147724690	147724938	0.00686124608060616	+	.	gene_id "ENSMUSG00000134197.1"; transcript_id "ENSMUSG00000134197.1_tx_9"; exon_id "chr3_147724690_147724938_+"; exonnum "3"; txlen "2100";
chr3	sragcm37_ss	exon	147725957	147727435	0.00623720891711991	+	.	gene_id "ENSMUSG00000134197.1"; transcript_id "ENSMUSG00000134197.1_tx_12"; exon_id "chr3_147725957_147727435_+"; exonnum "3"; txlen "1812";
chr3	sragcm37_ss	exon	147725957	147727435	0.00467790668783993	+	.	gene_id "ENSMUSG00000134197.1"; transcript_id "ENSMUSG00000134197.1_tx_17"; exon_id "chr3_147725957_147727435_+"; exonnum "4"; txlen "1971";
chr3	sragcm37_ss	exon	147725957	147727435	0.00467790668783993	+	.	gene_id "ENSMUSG00000134197.1"; transcript_id "ENSMUSG00000134197.1_tx_18"; exon_id "chr3_147725957_147727435_+"; exonnum "4"; txlen "2090";
chr3	sragcm37_ss	exon	147725957	147727435	0.0101002733294305	+	.	gene_id "ENSMUSG00000134197.1"; transcript_id "ENSMUSG00000134197.1_tx_3"; exon_id "chr3_147725957_147727435_+"; exonnum "5"; txlen "2165";
chr3	sragcm37_ss	exon	147725957	147727435	0.00799604971913246	+	.	gene_id "ENSMUSG00000134197.1"; transcript_id "ENSMUSG00000134197.1_tx_8"; exon_id "chr3_147725957_147727435_+"; exonnum "5"; txlen "2187";
chr3	sragcm37_ss	exon	147725957	147727435	0.00686124608060616	+	.	gene_id "ENSMUSG00000134197.1"; transcript_id "ENSMUSG00000134197.1_tx_9"; exon_id "chr3_147725957_147727435_+"; exonnum "4"; txlen "2100";
chr3	HAVANA	exon	147786910	147787062	0	+	.	gene_id "ENSMUSG00000106285.3"; transcript_id "ENSMUST00000335257.1"; gene_type "lncRNA"; gene_name "Gm43574"; transcript_type "lncRNA"; transcript_name "Gm43574-203"; exon_number 1; exon_id "ENSMUSE00001661003.1"; level 2; mgi_id "MGI:5663711"; tag "TAGENE"; havana_gene "OTTMUSG00000055221.1";
chr3	HAVANA	transcript	147786910	147846867	0	+	.	gene_id "ENSMUSG00000106285.3"; transcript_id "ENSMUST00000335257.1"; gene_type "lncRNA"; gene_name "Gm43574"; transcript_type "lncRNA"; transcript_name "Gm43574-203"; level 2; mgi_id "MGI:5663711"; tag "TAGENE"; havana_gene "OTTMUSG00000055221.1";
chr3	HAVANA	gene	147786910	147847235	0	+	.	gene_id "ENSMUSG00000106285.3"; gene_type "lncRNA"; gene_name "Gm43574"; level 2; mgi_id "MGI:5663711"; havana_gene "OTTMUSG00000055221.1";
chr3	HAVANA	exon	147786955	147787062	0	+	.	gene_id "ENSMUSG00000106285.3"; transcript_id "ENSMUST00000335264.1"; gene_type "lncRNA"; gene_name "Gm43574"; transcript_type "lncRNA"; transcript_name "Gm43574-210"; exon_number 1; exon_id "ENSMUSE00001661006.1"; level 2; mgi_id "MGI:5663711"; tag "TAGENE"; havana_gene "OTTMUSG00000055221.1";
chr3	HAVANA	transcript	147786955	147792527	0	+	.	gene_id "ENSMUSG00000106285.3"; transcript_id "ENSMUST00000335264.1"; gene_type "lncRNA"; gene_name "Gm43574"; transcript_type "lncRNA"; transcript_name "Gm43574-210"; level 2; mgi_id "MGI:5663711"; tag "TAGENE"; havana_gene "OTTMUSG00000055221.1";
chr3	HAVANA	exon	147786956	147787062	0	+	.	gene_id "ENSMUSG00000106285.3"; transcript_id "ENSMUST00000335258.1"; gene_type "lncRNA"; gene_name "Gm43574"; transcript_type "lncRNA"; transcript_name "Gm43574-204"; exon_number 1; exon_id "ENSMUSE00001661004.1"; level 2; mgi_id "MGI:5663711"; tag "TAGENE"; havana_gene "OTTMUSG00000055221.1";
chr3	HAVANA	transcript	147786956	147846864	0	+	.	gene_id "ENSMUSG00000106285.3"; transcript_id "ENSMUST00000335258.1"; gene_type "lncRNA"; gene_name "Gm43574"; transcript_type "lncRNA"; transcript_name "Gm43574-204"; level 2; mgi_id "MGI:5663711"; tag "TAGENE"; havana_gene "OTTMUSG00000055221.1";
chr3	HAVANA	exon	147786959	147787062	0	+	.	gene_id "ENSMUSG00000106285.3"; transcript_id "ENSMUST00000335256.1"; gene_type "lncRNA"; gene_name "Gm43574"; transcript_type "lncRNA"; transcript_name "Gm43574-202"; exon_number 1; exon_id "ENSMUSE00001660997.1"; level 2; mgi_id "MGI:5663711"; tag "basic"; tag "Ensembl_canonical"; tag "GENCODE_Primary"; tag "TAGENE"; havana_gene "OTTMUSG00000055221.1";
chr3	HAVANA	transcript	147786959	147847235	0	+	.	gene_id "ENSMUSG00000106285.3"; transcript_id "ENSMUST00000335256.1"; gene_type "lncRNA"; gene_name "Gm43574"; transcript_type "lncRNA"; transcript_name "Gm43574-202"; level 2; mgi_id "MGI:5663711"; tag "basic"; tag "Ensembl_canonical"; tag "GENCODE_Primary"; tag "TAGENE"; havana_gene "OTTMUSG00000055221.1";
chr3	HAVANA	exon	147786965	147787062	0	+	.	gene_id "ENSMUSG00000106285.3"; transcript_id "ENSMUST00000335265.1"; gene_type "lncRNA"; gene_name "Gm43574"; transcript_type "lncRNA"; transcript_name "Gm43574-211"; exon_number 1; exon_id "ENSMUSE00001661002.1"; level 2; mgi_id "MGI:5663711"; tag "TAGENE"; havana_gene "OTTMUSG00000055221.1";
chr3	HAVANA	exon	147786965	147787062	0	+	.	gene_id "ENSMUSG00000106285.3"; transcript_id "ENSMUST00000335259.1"; gene_type "lncRNA"; gene_name "Gm43574"; transcript_type "lncRNA"; transcript_name "Gm43574-205"; exon_number 1; exon_id "ENSMUSE00001661002.1"; level 2; mgi_id "MGI:5663711"; tag "TAGENE"; havana_gene "OTTMUSG00000055221.1";
chr3	ENSEMBL_gcm37	exon	147786965	147787062	0.00210422361029802	+	.	gene_id "ENSMUSG00000106285.3"; transcript_id "ENSMUSG00000106285.3_tx_4"; exon_id "chr3_147786965_147787062_+"; exonnum "1"; txlen "2032";
chr3	HAVANA	transcript	147786965	147792443	0	+	.	gene_id "ENSMUSG00000106285.3"; transcript_id "ENSMUST00000335265.1"; gene_type "lncRNA"; gene_name "Gm43574"; transcript_type "lncRNA"; transcript_name "Gm43574-211"; level 2; mgi_id "MGI:5663711"; tag "TAGENE"; havana_gene "OTTMUSG00000055221.1";
chr3	HAVANA	transcript	147786965	147846864	0	+	.	gene_id "ENSMUSG00000106285.3"; transcript_id "ENSMUST00000335259.1"; gene_type "lncRNA"; gene_name "Gm43574"; transcript_type "lncRNA"; transcript_name "Gm43574-205"; level 2; mgi_id "MGI:5663711"; tag "TAGENE"; havana_gene "OTTMUSG00000055221.1";
chr3	HAVANA	exon	147786975	147787062	0	+	.	gene_id "ENSMUSG00000106285.3"; transcript_id "ENSMUST00000335266.1"; gene_type "lncRNA"; gene_name "Gm43574"; transcript_type "lncRNA"; transcript_name "Gm43574-212"; exon_number 1; exon_id "ENSMUSE00001660991.1"; level 2; mgi_id "MGI:5663711"; tag "TAGENE"; havana_gene "OTTMUSG00000055221.1";
chr3	HAVANA	transcript	147786975	147792442	0	+	.	gene_id "ENSMUSG00000106285.3"; transcript_id "ENSMUST00000335266.1"; gene_type "lncRNA"; gene_name "Gm43574"; transcript_type "lncRNA"; transcript_name "Gm43574-212"; level 2; mgi_id "MGI:5663711"; tag "TAGENE"; havana_gene "OTTMUSG00000055221.1";
chr3	HAVANA	exon	147786978	147787062	0	+	.	gene_id "ENSMUSG00000106285.3"; transcript_id "ENSMUST00000335262.1"; gene_type "lncRNA"; gene_name "Gm43574"; transcript_type "lncRNA"; transcript_name "Gm43574-208"; exon_number 1; exon_id "ENSMUSE00001660996.1"; level 2; mgi_id "MGI:5663711"; tag "TAGENE"; havana_gene "OTTMUSG00000055221.1";
chr3	HAVANA	exon	147786978	147787062	0	+	.	gene_id "ENSMUSG00000106285.3"; transcript_id "ENSMUST00000335261.1"; gene_type "lncRNA"; gene_name "Gm43574"; transcript_type "lncRNA"; transcript_name "Gm43574-207"; exon_number 1; exon_id "ENSMUSE00001660996.1"; level 2; mgi_id "MGI:5663711"; tag "TAGENE"; havana_gene "OTTMUSG00000055221.1";
chr3	HAVANA	exon	147786978	147787062	0	+	.	gene_id "ENSMUSG00000106285.3"; transcript_id "ENSMUST00000335260.1"; gene_type "lncRNA"; gene_name "Gm43574"; transcript_type "lncRNA"; transcript_name "Gm43574-206"; exon_number 1; exon_id "ENSMUSE00001660996.1"; level 2; mgi_id "MGI:5663711"; tag "TAGENE"; havana_gene "OTTMUSG00000055221.1";
chr3	HAVANA	transcript	147786978	147802688	0	+	.	gene_id "ENSMUSG00000106285.3"; transcript_id "ENSMUST00000335262.1"; gene_type "lncRNA"; gene_name "Gm43574"; transcript_type "lncRNA"; transcript_name "Gm43574-208"; level 2; mgi_id "MGI:5663711"; tag "TAGENE"; havana_gene "OTTMUSG00000055221.1";
chr3	HAVANA	transcript	147786978	147846864	0	+	.	gene_id "ENSMUSG00000106285.3"; transcript_id "ENSMUST00000335261.1"; gene_type "lncRNA"; gene_name "Gm43574"; transcript_type "lncRNA"; transcript_name "Gm43574-207"; level 2; mgi_id "MGI:5663711"; tag "TAGENE"; havana_gene "OTTMUSG00000055221.1";
chr3	HAVANA	transcript	147786978	147846869	0	+	.	gene_id "ENSMUSG00000106285.3"; transcript_id "ENSMUST00000335260.1"; gene_type "lncRNA"; gene_name "Gm43574"; transcript_type "lncRNA"; transcript_name "Gm43574-206"; level 2; mgi_id "MGI:5663711"; tag "TAGENE"; havana_gene "OTTMUSG00000055221.1";
chr3	HAVANA	exon	147787023	147787062	0	+	.	gene_id "ENSMUSG00000106285.3"; transcript_id "ENSMUST00000335267.1"; gene_type "lncRNA"; gene_name "Gm43574"; transcript_type "lncRNA"; transcript_name "Gm43574-213"; exon_number 1; exon_id "ENSMUSE00001661000.1"; level 2; mgi_id "MGI:5663711"; tag "TAGENE"; havana_gene "OTTMUSG00000055221.1";
chr3	HAVANA	transcript	147787023	147788162	0	+	.	gene_id "ENSMUSG00000106285.3"; transcript_id "ENSMUST00000335267.1"; gene_type "lncRNA"; gene_name "Gm43574"; transcript_type "lncRNA"; transcript_name "Gm43574-213"; level 2; mgi_id "MGI:5663711"; tag "TAGENE"; havana_gene "OTTMUSG00000055221.1";
chr3	HAVANA	exon	147787658	147787819	0	+	.	gene_id "ENSMUSG00000106285.3"; transcript_id "ENSMUST00000335257.1"; gene_type "lncRNA"; gene_name "Gm43574"; transcript_type "lncRNA"; transcript_name "Gm43574-203"; exon_number 2; exon_id "ENSMUSE00001661005.1"; level 2; mgi_id "MGI:5663711"; tag "TAGENE"; havana_gene "OTTMUSG00000055221.1";
chr3	HAVANA	exon	147787658	147787819	0	+	.	gene_id "ENSMUSG00000106285.3"; transcript_id "ENSMUST00000335264.1"; gene_type "lncRNA"; gene_name "Gm43574"; transcript_type "lncRNA"; transcript_name "Gm43574-210"; exon_number 2; exon_id "ENSMUSE00001661005.1"; level 2; mgi_id "MGI:5663711"; tag "TAGENE"; havana_gene "OTTMUSG00000055221.1";
chr3	HAVANA	exon	147787658	147787819	0	+	.	gene_id "ENSMUSG00000106285.3"; transcript_id "ENSMUST00000335256.1"; gene_type "lncRNA"; gene_name "Gm43574"; transcript_type "lncRNA"; transcript_name "Gm43574-202"; exon_number 2; exon_id "ENSMUSE00001661005.1"; level 2; mgi_id "MGI:5663711"; tag "basic"; tag "Ensembl_canonical"; tag "GENCODE_Primary"; tag "TAGENE"; havana_gene "OTTMUSG00000055221.1";
chr3	HAVANA	exon	147787658	147787819	0	+	.	gene_id "ENSMUSG00000106285.3"; transcript_id "ENSMUST00000335265.1"; gene_type "lncRNA"; gene_name "Gm43574"; transcript_type "lncRNA"; transcript_name "Gm43574-211"; exon_number 2; exon_id "ENSMUSE00001661005.1"; level 2; mgi_id "MGI:5663711"; tag "TAGENE"; havana_gene "OTTMUSG00000055221.1";
chr3	HAVANA	exon	147787658	147787819	0	+	.	gene_id "ENSMUSG00000106285.3"; transcript_id "ENSMUST00000335259.1"; gene_type "lncRNA"; gene_name "Gm43574"; transcript_type "lncRNA"; transcript_name "Gm43574-205"; exon_number 2; exon_id "ENSMUSE00001661005.1"; level 2; mgi_id "MGI:5663711"; tag "TAGENE"; havana_gene "OTTMUSG00000055221.1";
chr3	HAVANA	exon	147787658	147787819	0	+	.	gene_id "ENSMUSG00000106285.3"; transcript_id "ENSMUST00000335266.1"; gene_type "lncRNA"; gene_name "Gm43574"; transcript_type "lncRNA"; transcript_name "Gm43574-212"; exon_number 2; exon_id "ENSMUSE00001661005.1"; level 2; mgi_id "MGI:5663711"; tag "TAGENE"; havana_gene "OTTMUSG00000055221.1";
chr3	HAVANA	exon	147787658	147787819	0	+	.	gene_id "ENSMUSG00000106285.3"; transcript_id "ENSMUST00000335262.1"; gene_type "lncRNA"; gene_name "Gm43574"; transcript_type "lncRNA"; transcript_name "Gm43574-208"; exon_number 2; exon_id "ENSMUSE00001661005.1"; level 2; mgi_id "MGI:5663711"; tag "TAGENE"; havana_gene "OTTMUSG00000055221.1";
chr3	HAVANA	exon	147787658	147787819	0	+	.	gene_id "ENSMUSG00000106285.3"; transcript_id "ENSMUST00000335261.1"; gene_type "lncRNA"; gene_name "Gm43574"; transcript_type "lncRNA"; transcript_name "Gm43574-207"; exon_number 2; exon_id "ENSMUSE00001661005.1"; level 2; mgi_id "MGI:5663711"; tag "TAGENE"; havana_gene "OTTMUSG00000055221.1";
chr3	HAVANA	exon	147787658	147787819	0	+	.	gene_id "ENSMUSG00000106285.3"; transcript_id "ENSMUST00000335267.1"; gene_type "lncRNA"; gene_name "Gm43574"; transcript_type "lncRNA"; transcript_name "Gm43574-213"; exon_number 2; exon_id "ENSMUSE00001661005.1"; level 2; mgi_id "MGI:5663711"; tag "TAGENE"; havana_gene "OTTMUSG00000055221.1";
chr3	ENSEMBL_gcm37	exon	147787658	147787819	0.00210422361029802	+	.	gene_id "ENSMUSG00000106285.3"; transcript_id "ENSMUSG00000106285.3_tx_4"; exon_id "chr3_147787658_147787819_+"; exonnum "2"; txlen "2032";
chr3	HAVANA	exon	147787680	147787819	0	+	.	gene_id "ENSMUSG00000106285.3"; transcript_id "ENSMUST00000335258.1"; gene_type "lncRNA"; gene_name "Gm43574"; transcript_type "lncRNA"; transcript_name "Gm43574-204"; exon_number 2; exon_id "ENSMUSE00001660993.1"; level 2; mgi_id "MGI:5663711"; tag "TAGENE"; havana_gene "OTTMUSG00000055221.1";
chr3	HAVANA	exon	147787680	147787819	0	+	.	gene_id "ENSMUSG00000106285.3"; transcript_id "ENSMUST00000335260.1"; gene_type "lncRNA"; gene_name "Gm43574"; transcript_type "lncRNA"; transcript_name "Gm43574-206"; exon_number 2; exon_id "ENSMUSE00001660993.1"; level 2; mgi_id "MGI:5663711"; tag "TAGENE"; havana_gene "OTTMUSG00000055221.1";
chr3	HAVANA	exon	147787964	147788071	0	+	.	gene_id "ENSMUSG00000106285.3"; transcript_id "ENSMUST00000335257.1"; gene_type "lncRNA"; gene_name "Gm43574"; transcript_type "lncRNA"; transcript_name "Gm43574-203"; exon_number 3; exon_id "ENSMUSE00001660984.1"; level 2; mgi_id "MGI:5663711"; tag "TAGENE"; havana_gene "OTTMUSG00000055221.1";
chr3	HAVANA	exon	147787964	147788071	0	+	.	gene_id "ENSMUSG00000106285.3"; transcript_id "ENSMUST00000335264.1"; gene_type "lncRNA"; gene_name "Gm43574"; transcript_type "lncRNA"; transcript_name "Gm43574-210"; exon_number 3; exon_id "ENSMUSE00001660984.1"; level 2; mgi_id "MGI:5663711"; tag "TAGENE"; havana_gene "OTTMUSG00000055221.1";
chr3	HAVANA	exon	147787964	147788071	0	+	.	gene_id "ENSMUSG00000106285.3"; transcript_id "ENSMUST00000335258.1"; gene_type "lncRNA"; gene_name "Gm43574"; transcript_type "lncRNA"; transcript_name "Gm43574-204"; exon_number 3; exon_id "ENSMUSE00001660984.1"; level 2; mgi_id "MGI:5663711"; tag "TAGENE"; havana_gene "OTTMUSG00000055221.1";
chr3	HAVANA	exon	147787964	147788071	0	+	.	gene_id "ENSMUSG00000106285.3"; transcript_id "ENSMUST00000335256.1"; gene_type "lncRNA"; gene_name "Gm43574"; transcript_type "lncRNA"; transcript_name "Gm43574-202"; exon_number 3; exon_id "ENSMUSE00001660984.1"; level 2; mgi_id "MGI:5663711"; tag "basic"; tag "Ensembl_canonical"; tag "GENCODE_Primary"; tag "TAGENE"; havana_gene "OTTMUSG00000055221.1";
chr3	HAVANA	exon	147787964	147788071	0	+	.	gene_id "ENSMUSG00000106285.3"; transcript_id "ENSMUST00000335262.1"; gene_type "lncRNA"; gene_name "Gm43574"; transcript_type "lncRNA"; transcript_name "Gm43574-208"; exon_number 3; exon_id "ENSMUSE00001660984.1"; level 2; mgi_id "MGI:5663711"; tag "TAGENE"; havana_gene "OTTMUSG00000055221.1";
chr3	ENSEMBL_gcm37	exon	147787964	147788071	0.00210422361029802	+	.	gene_id "ENSMUSG00000106285.3"; transcript_id "ENSMUSG00000106285.3_tx_4"; exon_id "chr3_147787964_147788071_+"; exonnum "3"; txlen "2032";
chr3	HAVANA	exon	147787964	147788162	0	+	.	gene_id "ENSMUSG00000106285.3"; transcript_id "ENSMUST00000335267.1"; gene_type "lncRNA"; gene_name "Gm43574"; transcript_type "lncRNA"; transcript_name "Gm43574-213"; exon_number 3; exon_id "ENSMUSE00001660985.1"; level 2; mgi_id "MGI:5663711"; tag "TAGENE"; havana_gene "OTTMUSG00000055221.1";
chr3	HAVANA	exon	147787995	147788071	0	+	.	gene_id "ENSMUSG00000106285.3"; transcript_id "ENSMUST00000335266.1"; gene_type "lncRNA"; gene_name "Gm43574"; transcript_type "lncRNA"; transcript_name "Gm43574-212"; exon_number 3; exon_id "ENSMUSE00001661001.1"; level 2; mgi_id "MGI:5663711"; tag "TAGENE"; havana_gene "OTTMUSG00000055221.1";
chr3	HAVANA	exon	147792352	147792428	0	+	.	gene_id "ENSMUSG00000106285.3"; transcript_id "ENSMUST00000335257.1"; gene_type "lncRNA"; gene_name "Gm43574"; transcript_type "lncRNA"; transcript_name "Gm43574-203"; exon_number 4; exon_id "ENSMUSE00001660998.1"; level 2; mgi_id "MGI:5663711"; tag "TAGENE"; havana_gene "OTTMUSG00000055221.1";
chr3	HAVANA	exon	147792352	147792428	0	+	.	gene_id "ENSMUSG00000106285.3"; transcript_id "ENSMUST00000335258.1"; gene_type "lncRNA"; gene_name "Gm43574"; transcript_type "lncRNA"; transcript_name "Gm43574-204"; exon_number 4; exon_id "ENSMUSE00001660998.1"; level 2; mgi_id "MGI:5663711"; tag "TAGENE"; havana_gene "OTTMUSG00000055221.1";
chr3	HAVANA	exon	147792352	147792428	0	+	.	gene_id "ENSMUSG00000106285.3"; transcript_id "ENSMUST00000335256.1"; gene_type "lncRNA"; gene_name "Gm43574"; transcript_type "lncRNA"; transcript_name "Gm43574-202"; exon_number 4; exon_id "ENSMUSE00001660998.1"; level 2; mgi_id "MGI:5663711"; tag "basic"; tag "Ensembl_canonical"; tag "GENCODE_Primary"; tag "TAGENE"; havana_gene "OTTMUSG00000055221.1";
chr3	HAVANA	exon	147792352	147792428	0	+	.	gene_id "ENSMUSG00000106285.3"; transcript_id "ENSMUST00000335259.1"; gene_type "lncRNA"; gene_name "Gm43574"; transcript_type "lncRNA"; transcript_name "Gm43574-205"; exon_number 3; exon_id "ENSMUSE00001660998.1"; level 2; mgi_id "MGI:5663711"; tag "TAGENE"; havana_gene "OTTMUSG00000055221.1";
chr3	HAVANA	exon	147792352	147792428	0	+	.	gene_id "ENSMUSG00000106285.3"; transcript_id "ENSMUST00000335262.1"; gene_type "lncRNA"; gene_name "Gm43574"; transcript_type "lncRNA"; transcript_name "Gm43574-208"; exon_number 4; exon_id "ENSMUSE00001660998.1"; level 2; mgi_id "MGI:5663711"; tag "TAGENE"; havana_gene "OTTMUSG00000055221.1";
chr3	HAVANA	exon	147792352	147792428	0	+	.	gene_id "ENSMUSG00000106285.3"; transcript_id "ENSMUST00000335261.1"; gene_type "lncRNA"; gene_name "Gm43574"; transcript_type "lncRNA"; transcript_name "Gm43574-207"; exon_number 3; exon_id "ENSMUSE00001660998.1"; level 2; mgi_id "MGI:5663711"; tag "TAGENE"; havana_gene "OTTMUSG00000055221.1";
chr3	HAVANA	exon	147792352	147792428	0	+	.	gene_id "ENSMUSG00000106285.3"; transcript_id "ENSMUST00000335260.1"; gene_type "lncRNA"; gene_name "Gm43574"; transcript_type "lncRNA"; transcript_name "Gm43574-206"; exon_number 3; exon_id "ENSMUSE00001660998.1"; level 2; mgi_id "MGI:5663711"; tag "TAGENE"; havana_gene "OTTMUSG00000055221.1";
chr3	ENSEMBL_gcm37	exon	147792352	147792428	0.00210422361029802	+	.	gene_id "ENSMUSG00000106285.3"; transcript_id "ENSMUSG00000106285.3_tx_4"; exon_id "chr3_147792352_147792428_+"; exonnum "4"; txlen "2032";
chr3	HAVANA	exon	147792352	147792442	0	+	.	gene_id "ENSMUSG00000106285.3"; transcript_id "ENSMUST00000335266.1"; gene_type "lncRNA"; gene_name "Gm43574"; transcript_type "lncRNA"; transcript_name "Gm43574-212"; exon_number 4; exon_id "ENSMUSE00001660986.1"; level 2; mgi_id "MGI:5663711"; tag "TAGENE"; havana_gene "OTTMUSG00000055221.1";
chr3	HAVANA	exon	147792352	147792443	0	+	.	gene_id "ENSMUSG00000106285.3"; transcript_id "ENSMUST00000335265.1"; gene_type "lncRNA"; gene_name "Gm43574"; transcript_type "lncRNA"; transcript_name "Gm43574-211"; exon_number 3; exon_id "ENSMUSE00001660995.1"; level 2; mgi_id "MGI:5663711"; tag "TAGENE"; havana_gene "OTTMUSG00000055221.1";
chr3	HAVANA	exon	147792352	147792527	0	+	.	gene_id "ENSMUSG00000106285.3"; transcript_id "ENSMUST00000335264.1"; gene_type "lncRNA"; gene_name "Gm43574"; transcript_type "lncRNA"; transcript_name "Gm43574-210"; exon_number 4; exon_id "ENSMUSE00001660994.1"; level 2; mgi_id "MGI:5663711"; tag "TAGENE"; havana_gene "OTTMUSG00000055221.1";
chr3	sragcm37_mid	exon	147802496	147802651	0.00210422361029802	+	.	gene_id "ENSMUSG00000106285.3"; transcript_id "ENSMUSG00000106285.3_tx_4"; exon_id "chr3_147802496_147802651_+"; exonnum "5"; txlen "2032";
chr3	HAVANA	exon	147802496	147802688	0	+	.	gene_id "ENSMUSG00000106285.3"; transcript_id "ENSMUST00000335262.1"; gene_type "lncRNA"; gene_name "Gm43574"; transcript_type "lncRNA"; transcript_name "Gm43574-208"; exon_number 5; exon_id "ENSMUSE00001660999.1"; level 2; mgi_id "MGI:5663711"; tag "TAGENE"; havana_gene "OTTMUSG00000055221.1";
chr3	HAVANA	exon	147835880	147835975	0	+	.	gene_id "ENSMUSG00000106285.3"; transcript_id "ENSMUST00000196226.2"; gene_type "lncRNA"; gene_name "Gm43574"; transcript_type "lncRNA"; transcript_name "Gm43574-201"; exon_number 1; exon_id "ENSMUSE00001347807.2"; level 2; transcript_support_level "3"; mgi_id "MGI:5663711"; havana_gene "OTTMUSG00000055221.1"; havana_transcript "OTTMUST00000136754.1";
chr3	HAVANA	transcript	147835880	147847234	0	+	.	gene_id "ENSMUSG00000106285.3"; transcript_id "ENSMUST00000196226.2"; gene_type "lncRNA"; gene_name "Gm43574"; transcript_type "lncRNA"; transcript_name "Gm43574-201"; level 2; transcript_support_level "3"; mgi_id "MGI:5663711"; havana_gene "OTTMUSG00000055221.1"; havana_transcript "OTTMUST00000136754.1";
chr3	HAVANA	exon	147835929	147836091	0	+	.	gene_id "ENSMUSG00000106285.3"; transcript_id "ENSMUST00000335263.1"; gene_type "lncRNA"; gene_name "Gm43574"; transcript_type "lncRNA"; transcript_name "Gm43574-209"; exon_number 1; exon_id "ENSMUSE00001660987.1"; level 2; mgi_id "MGI:5663711"; tag "TAGENE"; havana_gene "OTTMUSG00000055221.1";
chr3	HAVANA	transcript	147835929	147847235	0	+	.	gene_id "ENSMUSG00000106285.3"; transcript_id "ENSMUST00000335263.1"; gene_type "lncRNA"; gene_name "Gm43574"; transcript_type "lncRNA"; transcript_name "Gm43574-209"; level 2; mgi_id "MGI:5663711"; tag "TAGENE"; havana_gene "OTTMUSG00000055221.1";
chr3	HAVANA	exon	147843356	147843457	0	+	.	gene_id "ENSMUSG00000106285.3"; transcript_id "ENSMUST00000335258.1"; gene_type "lncRNA"; gene_name "Gm43574"; transcript_type "lncRNA"; transcript_name "Gm43574-204"; exon_number 5; exon_id "ENSMUSE00001352557.2"; level 2; mgi_id "MGI:5663711"; tag "TAGENE"; havana_gene "OTTMUSG00000055221.1";
chr3	HAVANA	exon	147843356	147843457	0	+	.	gene_id "ENSMUSG00000106285.3"; transcript_id "ENSMUST00000335256.1"; gene_type "lncRNA"; gene_name "Gm43574"; transcript_type "lncRNA"; transcript_name "Gm43574-202"; exon_number 5; exon_id "ENSMUSE00001352557.2"; level 2; mgi_id "MGI:5663711"; tag "basic"; tag "Ensembl_canonical"; tag "GENCODE_Primary"; tag "TAGENE"; havana_gene "OTTMUSG00000055221.1";
chr3	HAVANA	exon	147843356	147843457	0	+	.	gene_id "ENSMUSG00000106285.3"; transcript_id "ENSMUST00000335259.1"; gene_type "lncRNA"; gene_name "Gm43574"; transcript_type "lncRNA"; transcript_name "Gm43574-205"; exon_number 4; exon_id "ENSMUSE00001352557.2"; level 2; mgi_id "MGI:5663711"; tag "TAGENE"; havana_gene "OTTMUSG00000055221.1";
chr3	HAVANA	exon	147843356	147843457	0	+	.	gene_id "ENSMUSG00000106285.3"; transcript_id "ENSMUST00000196226.2"; gene_type "lncRNA"; gene_name "Gm43574"; transcript_type "lncRNA"; transcript_name "Gm43574-201"; exon_number 2; exon_id "ENSMUSE00001352557.2"; level 2; transcript_support_level "3"; mgi_id "MGI:5663711"; havana_gene "OTTMUSG00000055221.1"; havana_transcript "OTTMUST00000136754.1";
chr3	ENSEMBL_gcm37	exon	147843356	147843457	0.00210422361029802	+	.	gene_id "ENSMUSG00000106285.3"; transcript_id "ENSMUSG00000106285.3_tx_4"; exon_id "chr3_147843356_147843457_+"; exonnum "6"; txlen "2032";
chr3	sragcm37_mid	exon	147846624	147846836	0.00210422361029802	+	.	gene_id "ENSMUSG00000106285.3"; transcript_id "ENSMUSG00000106285.3_tx_4"; exon_id "chr3_147846624_147846836_+"; exonnum "7"; txlen "2032";
chr3	HAVANA	exon	147846624	147846864	0	+	.	gene_id "ENSMUSG00000106285.3"; transcript_id "ENSMUST00000335258.1"; gene_type "lncRNA"; gene_name "Gm43574"; transcript_type "lncRNA"; transcript_name "Gm43574-204"; exon_number 6; exon_id "ENSMUSE00001660992.1"; level 2; mgi_id "MGI:5663711"; tag "TAGENE"; havana_gene "OTTMUSG00000055221.1";
chr3	HAVANA	exon	147846624	147846864	0	+	.	gene_id "ENSMUSG00000106285.3"; transcript_id "ENSMUST00000335259.1"; gene_type "lncRNA"; gene_name "Gm43574"; transcript_type "lncRNA"; transcript_name "Gm43574-205"; exon_number 5; exon_id "ENSMUSE00001660992.1"; level 2; mgi_id "MGI:5663711"; tag "TAGENE"; havana_gene "OTTMUSG00000055221.1";
chr3	HAVANA	exon	147846624	147846864	0	+	.	gene_id "ENSMUSG00000106285.3"; transcript_id "ENSMUST00000335261.1"; gene_type "lncRNA"; gene_name "Gm43574"; transcript_type "lncRNA"; transcript_name "Gm43574-207"; exon_number 4; exon_id "ENSMUSE00001660992.1"; level 2; mgi_id "MGI:5663711"; tag "TAGENE"; havana_gene "OTTMUSG00000055221.1";
chr3	HAVANA	exon	147846624	147846867	0	+	.	gene_id "ENSMUSG00000106285.3"; transcript_id "ENSMUST00000335257.1"; gene_type "lncRNA"; gene_name "Gm43574"; transcript_type "lncRNA"; transcript_name "Gm43574-203"; exon_number 5; exon_id "ENSMUSE00001660988.1"; level 2; mgi_id "MGI:5663711"; tag "TAGENE"; havana_gene "OTTMUSG00000055221.1";
chr3	HAVANA	exon	147846624	147846869	0	+	.	gene_id "ENSMUSG00000106285.3"; transcript_id "ENSMUST00000335260.1"; gene_type "lncRNA"; gene_name "Gm43574"; transcript_type "lncRNA"; transcript_name "Gm43574-206"; exon_number 4; exon_id "ENSMUSE00001660989.1"; level 2; mgi_id "MGI:5663711"; tag "TAGENE"; havana_gene "OTTMUSG00000055221.1";
chr3	HAVANA	exon	147846624	147847234	0	+	.	gene_id "ENSMUSG00000106285.3"; transcript_id "ENSMUST00000196226.2"; gene_type "lncRNA"; gene_name "Gm43574"; transcript_type "lncRNA"; transcript_name "Gm43574-201"; exon_number 3; exon_id "ENSMUSE00001350490.2"; level 2; transcript_support_level "3"; mgi_id "MGI:5663711"; havana_gene "OTTMUSG00000055221.1"; havana_transcript "OTTMUST00000136754.1";
chr3	HAVANA	exon	147846624	147847235	0	+	.	gene_id "ENSMUSG00000106285.3"; transcript_id "ENSMUST00000335256.1"; gene_type "lncRNA"; gene_name "Gm43574"; transcript_type "lncRNA"; transcript_name "Gm43574-202"; exon_number 6; exon_id "ENSMUSE00001660990.1"; level 2; mgi_id "MGI:5663711"; tag "basic"; tag "Ensembl_canonical"; tag "GENCODE_Primary"; tag "TAGENE"; havana_gene "OTTMUSG00000055221.1";
chr3	HAVANA	exon	147846624	147847235	0	+	.	gene_id "ENSMUSG00000106285.3"; transcript_id "ENSMUST00000335263.1"; gene_type "lncRNA"; gene_name "Gm43574"; transcript_type "lncRNA"; transcript_name "Gm43574-209"; exon_number 2; exon_id "ENSMUSE00001660990.1"; level 2; mgi_id "MGI:5663711"; tag "TAGENE"; havana_gene "OTTMUSG00000055221.1";
chr3	sragcm37_mid	exon	147859603	147859698	0.00210422361029802	+	.	gene_id "ENSMUSG00000106285.3"; transcript_id "ENSMUSG00000106285.3_tx_4"; exon_id "chr3_147859603_147859698_+"; exonnum "8"; txlen "2032";
chr3	sragcm37_mid	exon	147859894	147860049	0.00210422361029802	+	.	gene_id "ENSMUSG00000106285.3"; transcript_id "ENSMUSG00000106285.3_tx_4"; exon_id "chr3_147859894_147860049_+"; exonnum "9"; txlen "2032";
chr3	sragcm37_mid	exon	147870476	147870692	0.00210422361029802	+	.	gene_id "ENSMUSG00000106285.3"; transcript_id "ENSMUSG00000106285.3_tx_4"; exon_id "chr3_147870476_147870692_+"; exonnum "10"; txlen "2032";
chr3	sragcm37_mid	exon	147896758	147897058	0.00210422361029802	+	.	gene_id "ENSMUSG00000106285.3"; transcript_id "ENSMUSG00000106285.3_tx_4"; exon_id "chr3_147896758_147897058_+"; exonnum "11"; txlen "2032";
chr3	sragcm37_ss	exon	147897533	147897878	0.00210422361029802	+	.	gene_id "ENSMUSG00000106285.3"; transcript_id "ENSMUSG00000106285.3_tx_4"; exon_id "chr3_147897533_147897878_+"; exonnum "12"; txlen "2032";
chr3	HAVANA	exon	148021534	148021708	0	+	.	gene_id "ENSMUSG00000135052.1"; transcript_id "ENSMUST00000328354.1"; gene_type "lncRNA"; gene_name "ENSMUSG00000135052"; transcript_type "lncRNA"; transcript_name "ENSMUST00000328354"; exon_number 1; exon_id "ENSMUSE00001647218.1"; level 2; tag "basic"; tag "TAGENE";
chr3	HAVANA	exon	148021534	148021708	0	+	.	gene_id "ENSMUSG00000135052.1"; transcript_id "ENSMUST00000328353.1"; gene_type "lncRNA"; gene_name "ENSMUSG00000135052"; transcript_type "lncRNA"; transcript_name "ENSMUST00000328353"; exon_number 1; exon_id "ENSMUSE00001647218.1"; level 2; tag "Ensembl_canonical"; tag "GENCODE_Primary"; tag "TAGENE";
chr3	HAVANA	transcript	148021534	148023415	0	+	.	gene_id "ENSMUSG00000135052.1"; transcript_id "ENSMUST00000328354.1"; gene_type "lncRNA"; gene_name "ENSMUSG00000135052"; transcript_type "lncRNA"; transcript_name "ENSMUST00000328354"; level 2; tag "basic"; tag "TAGENE";
chr3	HAVANA	gene	148021534	148023426	0	+	.	gene_id "ENSMUSG00000135052.1"; gene_type "lncRNA"; gene_name "ENSMUSG00000135052"; level 2;
chr3	HAVANA	transcript	148021534	148023426	0	+	.	gene_id "ENSMUSG00000135052.1"; transcript_id "ENSMUST00000328353.1"; gene_type "lncRNA"; gene_name "ENSMUSG00000135052"; transcript_type "lncRNA"; transcript_name "ENSMUST00000328353"; level 2; tag "Ensembl_canonical"; tag "GENCODE_Primary"; tag "TAGENE";
chr3	HAVANA	exon	148022476	148022555	0	+	.	gene_id "ENSMUSG00000135052.1"; transcript_id "ENSMUST00000328354.1"; gene_type "lncRNA"; gene_name "ENSMUSG00000135052"; transcript_type "lncRNA"; transcript_name "ENSMUST00000328354"; exon_number 2; exon_id "ENSMUSE00001647219.1"; level 2; tag "basic"; tag "TAGENE";
chr3	HAVANA	exon	148023029	148023415	0	+	.	gene_id "ENSMUSG00000135052.1"; transcript_id "ENSMUST00000328354.1"; gene_type "lncRNA"; gene_name "ENSMUSG00000135052"; transcript_type "lncRNA"; transcript_name "ENSMUST00000328354"; exon_number 3; exon_id "ENSMUSE00001647220.1"; level 2; tag "basic"; tag "TAGENE";
chr3	HAVANA	exon	148023029	148023426	0	+	.	gene_id "ENSMUSG00000135052.1"; transcript_id "ENSMUST00000328353.1"; gene_type "lncRNA"; gene_name "ENSMUSG00000135052"; transcript_type "lncRNA"; transcript_name "ENSMUST00000328353"; exon_number 2; exon_id "ENSMUSE00001647221.1"; level 2; tag "Ensembl_canonical"; tag "GENCODE_Primary"; tag "TAGENE";
chr3	sragcm37_mid	exon	148030673	148030752	0.00715436027501326	+	.	gene_id "ENSMUSG00000140393.1"; transcript_id "ENSMUSG00000140393.1_tx_1"; exon_id "chr3_148030673_148030752_+"; exonnum "1"; txlen "656";
chr3	sragcm37_mid	exon	148030673	148030752	0.00315633541544702	+	.	gene_id "ENSMUSG00000140393.1"; transcript_id "ENSMUSG00000140393.1_tx_3"; exon_id "chr3_148030673_148030752_+"; exonnum "1"; txlen "830";
chr3	sragcm37_mid	exon	148039084	148039180	0.00315633541544702	+	.	gene_id "ENSMUSG00000140393.1"; transcript_id "ENSMUSG00000140393.1_tx_3"; exon_id "chr3_148039084_148039180_+"; exonnum "2"; txlen "830";
chr3	sragcm37_mid	exon	148041326	148041402	0.00315633541544702	+	.	gene_id "ENSMUSG00000140393.1"; transcript_id "ENSMUSG00000140393.1_tx_3"; exon_id "chr3_148041326_148041402_+"; exonnum "3"; txlen "830";
chr3	sragcm37_mid	exon	148043546	148043641	0.00715436027501326	+	.	gene_id "ENSMUSG00000140393.1"; transcript_id "ENSMUSG00000140393.1_tx_1"; exon_id "chr3_148043546_148043641_+"; exonnum "2"; txlen "656";
chr3	sragcm37_mid	exon	148043546	148043641	0.00315633541544702	+	.	gene_id "ENSMUSG00000140393.1"; transcript_id "ENSMUSG00000140393.1_tx_3"; exon_id "chr3_148043546_148043641_+"; exonnum "4"; txlen "830";
chr3	sragcm37_mid	exon	148046015	148046184	0.00715436027501326	+	.	gene_id "ENSMUSG00000140393.1"; transcript_id "ENSMUSG00000140393.1_tx_1"; exon_id "chr3_148046015_148046184_+"; exonnum "3"; txlen "656";
chr3	sragcm37_mid	exon	148046015	148046184	0.00315633541544702	+	.	gene_id "ENSMUSG00000140393.1"; transcript_id "ENSMUSG00000140393.1_tx_3"; exon_id "chr3_148046015_148046184_+"; exonnum "5"; txlen "830";
chr3	sragcm37_mid	exon	148046755	148046835	0.00715436027501326	+	.	gene_id "ENSMUSG00000140393.1"; transcript_id "ENSMUSG00000140393.1_tx_1"; exon_id "chr3_148046755_148046835_+"; exonnum "4"; txlen "656";
chr3	sragcm37_mid	exon	148046755	148046835	0.00315633541544702	+	.	gene_id "ENSMUSG00000140393.1"; transcript_id "ENSMUSG00000140393.1_tx_3"; exon_id "chr3_148046755_148046835_+"; exonnum "6"; txlen "830";
chr3	HAVANA	exon	148046758	148046835	0	+	.	gene_id "ENSMUSG00000140393.1"; transcript_id "ENSMUST00000359369.1"; gene_type "lncRNA"; gene_name "ENSMUSG00000140393"; transcript_type "lncRNA"; transcript_name "ENSMUST00000359369"; exon_number 1; exon_id "ENSMUSE00001707115.1"; level 2; tag "basic"; tag "Ensembl_canonical"; tag "GENCODE_Primary"; tag "TAGENE";
chr3	HAVANA	gene	148046758	148047850	0	+	.	gene_id "ENSMUSG00000140393.1"; gene_type "lncRNA"; gene_name "ENSMUSG00000140393"; level 2;
chr3	HAVANA	transcript	148046758	148047850	0	+	.	gene_id "ENSMUSG00000140393.1"; transcript_id "ENSMUST00000359369.1"; gene_type "lncRNA"; gene_name "ENSMUSG00000140393"; transcript_type "lncRNA"; transcript_name "ENSMUST00000359369"; level 2; tag "basic"; tag "Ensembl_canonical"; tag "GENCODE_Primary"; tag "TAGENE";
chr3	HAVANA	exon	148047622	148047850	0	+	.	gene_id "ENSMUSG00000140393.1"; transcript_id "ENSMUST00000359369.1"; gene_type "lncRNA"; gene_name "ENSMUSG00000140393"; transcript_type "lncRNA"; transcript_name "ENSMUST00000359369"; exon_number 2; exon_id "ENSMUSE00001707114.1"; level 2; tag "basic"; tag "Ensembl_canonical"; tag "GENCODE_Primary"; tag "TAGENE";
chr3	ENSEMBL_gcm37	exon	148047622	148047850	0.00715436027501326	+	.	gene_id "ENSMUSG00000140393.1"; transcript_id "ENSMUSG00000140393.1_tx_1"; exon_id "chr3_148047622_148047850_+"; exonnum "5"; txlen "656";
chr3	ENSEMBL_gcm37	exon	148047622	148047850	0.00315633541544702	+	.	gene_id "ENSMUSG00000140393.1"; transcript_id "ENSMUSG00000140393.1_tx_3"; exon_id "chr3_148047622_148047850_+"; exonnum "7"; txlen "830";
chr3	sragcm37_es	exon	148125332	148125569	0.0121708257745961	+	.	gene_id "sragcm37_gene_4647"; transcript_id "sragcm37_gene_4647_tx_4"; exon_id "chr3_148125332_148125569_+"; exonnum "1"; txlen "589";
chr3	sragcm37_es	exon	148125332	148125569	0.00985433704161134	+	.	gene_id "sragcm37_gene_4647"; transcript_id "sragcm37_gene_4647_tx_5"; exon_id "chr3_148125332_148125569_+"; exonnum "1"; txlen "518";
chr3	sragcm37_mid	exon	148125784	148125886	0.0121708257745961	+	.	gene_id "sragcm37_gene_4647"; transcript_id "sragcm37_gene_4647_tx_4"; exon_id "chr3_148125784_148125886_+"; exonnum "2"; txlen "589";
chr3	sragcm37_mid	exon	148125784	148125886	0.00985433704161134	+	.	gene_id "sragcm37_gene_4647"; transcript_id "sragcm37_gene_4647_tx_5"; exon_id "chr3_148125784_148125886_+"; exonnum "2"; txlen "518";
chr3	sragcm37_mid	exon	148128583	148128632	0.0121708257745961	+	.	gene_id "sragcm37_gene_4647"; transcript_id "sragcm37_gene_4647_tx_4"; exon_id "chr3_148128583_148128632_+"; exonnum "3"; txlen "589";
chr3	sragcm37_mid	exon	148128583	148128632	0.00985433704161134	+	.	gene_id "sragcm37_gene_4647"; transcript_id "sragcm37_gene_4647_tx_5"; exon_id "chr3_148128583_148128632_+"; exonnum "3"; txlen "518";
chr3	sragcm37_ss	exon	148130196	148130322	0.00985433704161134	+	.	gene_id "sragcm37_gene_4647"; transcript_id "sragcm37_gene_4647_tx_5"; exon_id "chr3_148130196_148130322_+"; exonnum "4"; txlen "518";
chr3	sragcm37_ss	exon	148131520	148131717	0.0121708257745961	+	.	gene_id "sragcm37_gene_4647"; transcript_id "sragcm37_gene_4647_tx_4"; exon_id "chr3_148131520_148131717_+"; exonnum "4"; txlen "589";
chr3	HAVANA	gene	148160577	148161447	0	+	.	gene_id "ENSMUSG00000105718.2"; gene_type "TEC"; gene_name "Gm43576"; level 2; mgi_id "MGI:5663713"; havana_gene "OTTMUSG00000055222.1";
chr3	HAVANA	transcript	148160577	148161447	0	+	.	gene_id "ENSMUSG00000105718.2"; transcript_id "ENSMUST00000197937.2"; gene_type "TEC"; gene_name "Gm43576"; transcript_type "TEC"; transcript_name "Gm43576-201"; level 2; transcript_support_level "NA"; mgi_id "MGI:5663713"; tag "basic"; tag "Ensembl_canonical"; tag "GENCODE_Primary"; havana_gene "OTTMUSG00000055222.1"; havana_transcript "OTTMUST00000136755.1";
chr3	HAVANA	exon	148160577	148161447	0	+	.	gene_id "ENSMUSG00000105718.2"; transcript_id "ENSMUST00000197937.2"; gene_type "TEC"; gene_name "Gm43576"; transcript_type "TEC"; transcript_name "Gm43576-201"; exon_number 1; exon_id "ENSMUSE00001346868.2"; level 2; transcript_support_level "NA"; mgi_id "MGI:5663713"; tag "basic"; tag "Ensembl_canonical"; tag "GENCODE_Primary"; havana_gene "OTTMUSG00000055222.1"; havana_transcript "OTTMUST00000136755.1";
chr3	HAVANA	exon	148214813	148215248	0	+	.	gene_id "ENSMUSG00000135959.1"; transcript_id "ENSMUST00000333245.1"; gene_type "lncRNA"; gene_name "ENSMUSG00000135959"; transcript_type "lncRNA"; transcript_name "ENSMUST00000333245"; exon_number 1; exon_id "ENSMUSE00001656963.1"; level 2; tag "basic"; tag "Ensembl_canonical"; tag "GENCODE_Primary"; tag "TAGENE";
chr3	ENSEMBL_gcm37	exon	148214813	148215248	0.41944828958465	+	.	gene_id "ENSMUSG00000135959.1"; transcript_id "ENSMUSG00000135959.1_tx_1"; exon_id "chr3_148214813_148215248_+"; exonnum "1"; txlen "606";
chr3	HAVANA	gene	148214813	148217434	0	+	.	gene_id "ENSMUSG00000135959.1"; gene_type "lncRNA"; gene_name "ENSMUSG00000135959"; level 2;
chr3	HAVANA	transcript	148214813	148217434	0	+	.	gene_id "ENSMUSG00000135959.1"; transcript_id "ENSMUST00000333245.1"; gene_type "lncRNA"; gene_name "ENSMUSG00000135959"; transcript_type "lncRNA"; transcript_name "ENSMUST00000333245"; level 2; tag "basic"; tag "Ensembl_canonical"; tag "GENCODE_Primary"; tag "TAGENE";
chr3	sragcm37_mid	exon	148217212	148217381	0.41944828958465	+	.	gene_id "ENSMUSG00000135959.1"; transcript_id "ENSMUSG00000135959.1_tx_1"; exon_id "chr3_148217212_148217381_+"; exonnum "2"; txlen "606";
chr3	HAVANA	exon	148217212	148217434	0	+	.	gene_id "ENSMUSG00000135959.1"; transcript_id "ENSMUST00000333245.1"; gene_type "lncRNA"; gene_name "ENSMUSG00000135959"; transcript_type "lncRNA"; transcript_name "ENSMUST00000333245"; exon_number 2; exon_id "ENSMUSE00001656962.1"; level 2; tag "basic"; tag "Ensembl_canonical"; tag "GENCODE_Primary"; tag "TAGENE";
chr3	sragcm37_mid	exon	148235976	148236128	0.0195692795757716	+	.	gene_id "ENSMUSG00000134556.1"; transcript_id "ENSMUSG00000134556.1_tx_1"; exon_id "chr3_148235976_148236128_+"; exonnum "1"; txlen "736";
chr3	sragcm37_mid	exon	148235976	148236128	0.00799604971913246	+	.	gene_id "ENSMUSG00000134556.1"; transcript_id "ENSMUSG00000134556.1_tx_2"; exon_id "chr3_148235976_148236128_+"; exonnum "1"; txlen "617";
chr3	HAVANA	exon	148239220	148239334	0	+	.	gene_id "ENSMUSG00000134556.1"; transcript_id "ENSMUST00000325386.1"; gene_type "lncRNA"; gene_name "ENSMUSG00000134556"; transcript_type "lncRNA"; transcript_name "ENSMUST00000325386"; exon_number 1; exon_id "ENSMUSE00001641416.1"; level 2; tag "basic"; tag "Ensembl_canonical"; tag "GENCODE_Primary"; tag "TAGENE";
chr3	HAVANA	gene	148239220	148240787	0	+	.	gene_id "ENSMUSG00000134556.1"; gene_type "lncRNA"; gene_name "ENSMUSG00000134556"; level 2;
chr3	HAVANA	transcript	148239220	148240787	0	+	.	gene_id "ENSMUSG00000134556.1"; transcript_id "ENSMUST00000325386.1"; gene_type "lncRNA"; gene_name "ENSMUSG00000134556"; transcript_type "lncRNA"; transcript_name "ENSMUST00000325386"; level 2; tag "basic"; tag "Ensembl_canonical"; tag "GENCODE_Primary"; tag "TAGENE";
chr3	sragcm37_ss	exon	148240321	148240903	0.0195692795757716	+	.	gene_id "ENSMUSG00000134556.1"; transcript_id "ENSMUSG00000134556.1_tx_1"; exon_id "chr3_148240321_148240903_+"; exonnum "2"; txlen "736";
chr3	HAVANA	exon	148240324	148240787	0	+	.	gene_id "ENSMUSG00000134556.1"; transcript_id "ENSMUST00000325386.1"; gene_type "lncRNA"; gene_name "ENSMUSG00000134556"; transcript_type "lncRNA"; transcript_name "ENSMUST00000325386"; exon_number 2; exon_id "ENSMUSE00001641415.1"; level 2; tag "basic"; tag "Ensembl_canonical"; tag "GENCODE_Primary"; tag "TAGENE";
chr3	ENSEMBL_gcm37	exon	148240324	148240787	0.00799604971913246	+	.	gene_id "ENSMUSG00000134556.1"; transcript_id "ENSMUSG00000134556.1_tx_2"; exon_id "chr3_148240324_148240787_+"; exonnum "2"; txlen "617";
chr3	HAVANA	gene	148274700	148275239	0	+	.	gene_id "ENSMUSG00000103566.2"; gene_type "TEC"; gene_name "Gm38068"; level 2; mgi_id "MGI:5611296"; havana_gene "OTTMUSG00000047664.1";
chr3	HAVANA	transcript	148274700	148275239	0	+	.	gene_id "ENSMUSG00000103566.2"; transcript_id "ENSMUST00000192546.2"; gene_type "TEC"; gene_name "Gm38068"; transcript_type "TEC"; transcript_name "Gm38068-201"; level 2; transcript_support_level "NA"; mgi_id "MGI:5611296"; tag "not_organism_supported"; tag "basic"; tag "Ensembl_canonical"; tag "GENCODE_Primary"; havana_gene "OTTMUSG00000047664.1"; havana_transcript "OTTMUST00000122840.1";
chr3	HAVANA	exon	148274700	148275239	0	+	.	gene_id "ENSMUSG00000103566.2"; transcript_id "ENSMUST00000192546.2"; gene_type "TEC"; gene_name "Gm38068"; transcript_type "TEC"; transcript_name "Gm38068-201"; exon_number 1; exon_id "ENSMUSE00001336247.2"; level 2; transcript_support_level "NA"; mgi_id "MGI:5611296"; tag "not_organism_supported"; tag "basic"; tag "Ensembl_canonical"; tag "GENCODE_Primary"; havana_gene "OTTMUSG00000047664.1"; havana_transcript "OTTMUST00000122840.1";
chr3	sragcm37_es	exon	148285941	148286042	0.029866942353609	+	.	gene_id "sragcm37_gene_4648"; transcript_id "sragcm37_gene_4648_tx_1"; exon_id "chr3_148285941_148286042_+"; exonnum "1"; txlen "923";
chr3	sragcm37_mid	exon	148290163	148290289	0.029866942353609	+	.	gene_id "sragcm37_gene_4648"; transcript_id "sragcm37_gene_4648_tx_1"; exon_id "chr3_148290163_148290289_+"; exonnum "2"; txlen "923";
chr3	sragcm37_mid	exon	148293765	148293851	0.029866942353609	+	.	gene_id "sragcm37_gene_4648"; transcript_id "sragcm37_gene_4648_tx_1"; exon_id "chr3_148293765_148293851_+"; exonnum "3"; txlen "923";
chr3	sragcm37_ss	exon	148298113	148298719	0.029866942353609	+	.	gene_id "sragcm37_gene_4648"; transcript_id "sragcm37_gene_4648_tx_1"; exon_id "chr3_148298113_148298719_+"; exonnum "4"; txlen "923";
chr3	HAVANA	gene	148358696	148359211	0	+	.	gene_id "ENSMUSG00000105934.2"; gene_type "processed_pseudogene"; gene_name "Gm43575"; level 2; mgi_id "MGI:5663712"; havana_gene "OTTMUSG00000055223.1";
chr3	HAVANA	transcript	148358696	148359211	0	+	.	gene_id "ENSMUSG00000105934.2"; transcript_id "ENSMUST00000196420.2"; gene_type "processed_pseudogene"; gene_name "Gm43575"; transcript_type "processed_pseudogene"; transcript_name "Gm43575-201"; level 2; transcript_support_level "NA"; mgi_id "MGI:5663712"; ont "PGO:0000004"; tag "basic"; tag "Ensembl_canonical"; tag "GENCODE_Primary"; havana_gene "OTTMUSG00000055223.1"; havana_transcript "OTTMUST00000136756.1";
chr3	HAVANA	exon	148358696	148359211	0	+	.	gene_id "ENSMUSG00000105934.2"; transcript_id "ENSMUST00000196420.2"; gene_type "processed_pseudogene"; gene_name "Gm43575"; transcript_type "processed_pseudogene"; transcript_name "Gm43575-201"; exon_number 1; exon_id "ENSMUSE00001351433.2"; level 2; transcript_support_level "NA"; mgi_id "MGI:5663712"; ont "PGO:0000004"; tag "basic"; tag "Ensembl_canonical"; tag "GENCODE_Primary"; havana_gene "OTTMUSG00000055223.1"; havana_transcript "OTTMUST00000136756.1";
chr3	HAVANA	exon	148525521	148526006	0	+	.	gene_id "ENSMUSG00000132387.1"; transcript_id "ENSMUST00000311868.1"; gene_type "lncRNA"; gene_name "ENSMUSG00000132387"; transcript_type "lncRNA"; transcript_name "ENSMUST00000311868"; exon_number 1; exon_id "ENSMUSE00001615884.1"; level 2; tag "basic"; tag "Ensembl_canonical"; tag "GENCODE_Primary"; tag "TAGENE";
chr3	HAVANA	gene	148525521	148526297	0	+	.	gene_id "ENSMUSG00000132387.1"; gene_type "lncRNA"; gene_name "ENSMUSG00000132387"; level 2;
chr3	HAVANA	transcript	148525521	148526297	0	+	.	gene_id "ENSMUSG00000132387.1"; transcript_id "ENSMUST00000311868.1"; gene_type "lncRNA"; gene_name "ENSMUSG00000132387"; transcript_type "lncRNA"; transcript_name "ENSMUST00000311868"; level 2; tag "basic"; tag "Ensembl_canonical"; tag "GENCODE_Primary"; tag "TAGENE";
chr3	sragcm37_es	exon	148525557	148525729	0.0199901242978312	+	.	gene_id "ENSMUSG00000132387.1"; transcript_id "ENSMUSG00000132387.1_tx_4"; exon_id "chr3_148525557_148525729_+"; exonnum "1"; txlen "1025";
chr3	sragcm37_es	exon	148525557	148525729	0.0149399876331159	+	.	gene_id "ENSMUSG00000132387.1"; transcript_id "ENSMUSG00000132387.1_tx_6"; exon_id "chr3_148525557_148525729_+"; exonnum "1"; txlen "829";
chr3	sragcm37_es	exon	148525557	148525729	0.00631267083089405	+	.	gene_id "ENSMUSG00000132387.1"; transcript_id "ENSMUSG00000132387.1_tx_8"; exon_id "chr3_148525557_148525729_+"; exonnum "1"; txlen "1622";
chr3	sragcm37_es	exon	148525557	148525729	0.00357718013750663	+	.	gene_id "ENSMUSG00000132387.1"; transcript_id "ENSMUSG00000132387.1_tx_9"; exon_id "chr3_148525557_148525729_+"; exonnum "1"; txlen "1587";
chr3	HAVANA	exon	148526101	148526297	0	+	.	gene_id "ENSMUSG00000132387.1"; transcript_id "ENSMUST00000311868.1"; gene_type "lncRNA"; gene_name "ENSMUSG00000132387"; transcript_type "lncRNA"; transcript_name "ENSMUST00000311868"; exon_number 2; exon_id "ENSMUSE00001615883.1"; level 2; tag "basic"; tag "Ensembl_canonical"; tag "GENCODE_Primary"; tag "TAGENE";
chr3	sragcm37_mid	exon	148531290	148531494	0.00631267083089405	+	.	gene_id "ENSMUSG00000132387.1"; transcript_id "ENSMUSG00000132387.1_tx_8"; exon_id "chr3_148531290_148531494_+"; exonnum "2"; txlen "1622";
chr3	sragcm37_mid	exon	148531290	148531494	0.00357718013750663	+	.	gene_id "ENSMUSG00000132387.1"; transcript_id "ENSMUSG00000132387.1_tx_9"; exon_id "chr3_148531290_148531494_+"; exonnum "2"; txlen "1587";
chr3	sragcm37_mid	exon	148534494	148534734	0.0199901242978312	+	.	gene_id "ENSMUSG00000132387.1"; transcript_id "ENSMUSG00000132387.1_tx_4"; exon_id "chr3_148534494_148534734_+"; exonnum "2"; txlen "1025";
chr3	sragcm37_mid	exon	148534494	148534734	0.0149399876331159	+	.	gene_id "ENSMUSG00000132387.1"; transcript_id "ENSMUSG00000132387.1_tx_6"; exon_id "chr3_148534494_148534734_+"; exonnum "2"; txlen "829";
chr3	sragcm37_mid	exon	148534494	148534734	0.00631267083089405	+	.	gene_id "ENSMUSG00000132387.1"; transcript_id "ENSMUSG00000132387.1_tx_8"; exon_id "chr3_148534494_148534734_+"; exonnum "3"; txlen "1622";
chr3	sragcm37_mid	exon	148534494	148534734	0.00357718013750663	+	.	gene_id "ENSMUSG00000132387.1"; transcript_id "ENSMUSG00000132387.1_tx_9"; exon_id "chr3_148534494_148534734_+"; exonnum "3"; txlen "1587";
chr3	sragcm37_mid	exon	148534578	148534734	0.133401723476447	+	.	gene_id "ENSMUSG00000132387.1"; transcript_id "ENSMUSG00000132387.1_tx_3"; exon_id "chr3_148534578_148534734_+"; exonnum "1"; txlen "768";
chr3	sragcm37_mid	exon	148534578	148534734	0.0149399876331159	+	.	gene_id "ENSMUSG00000132387.1"; transcript_id "ENSMUSG00000132387.1_tx_5"; exon_id "chr3_148534578_148534734_+"; exonnum "1"; txlen "572";
chr3	sragcm37_mid	exon	148537579	148537811	0.133401723476447	+	.	gene_id "ENSMUSG00000132387.1"; transcript_id "ENSMUSG00000132387.1_tx_3"; exon_id "chr3_148537579_148537811_+"; exonnum "2"; txlen "768";
chr3	sragcm37_mid	exon	148537579	148537811	0.0199901242978312	+	.	gene_id "ENSMUSG00000132387.1"; transcript_id "ENSMUSG00000132387.1_tx_4"; exon_id "chr3_148537579_148537811_+"; exonnum "3"; txlen "1025";
chr3	sragcm37_mid	exon	148537579	148537811	0.0149399876331159	+	.	gene_id "ENSMUSG00000132387.1"; transcript_id "ENSMUSG00000132387.1_tx_5"; exon_id "chr3_148537579_148537811_+"; exonnum "2"; txlen "572";
chr3	sragcm37_mid	exon	148537579	148537811	0.0149399876331159	+	.	gene_id "ENSMUSG00000132387.1"; transcript_id "ENSMUSG00000132387.1_tx_6"; exon_id "chr3_148537579_148537811_+"; exonnum "3"; txlen "829";
chr3	sragcm37_mid	exon	148537579	148537811	0.00631267083089405	+	.	gene_id "ENSMUSG00000132387.1"; transcript_id "ENSMUSG00000132387.1_tx_8"; exon_id "chr3_148537579_148537811_+"; exonnum "4"; txlen "1622";
chr3	sragcm37_mid	exon	148537579	148537811	0.00357718013750663	+	.	gene_id "ENSMUSG00000132387.1"; transcript_id "ENSMUSG00000132387.1_tx_9"; exon_id "chr3_148537579_148537811_+"; exonnum "4"; txlen "1587";
chr3	sragcm37_mid	exon	148540366	148540591	0.00631267083089405	+	.	gene_id "ENSMUSG00000132387.1"; transcript_id "ENSMUSG00000132387.1_tx_8"; exon_id "chr3_148540366_148540591_+"; exonnum "5"; txlen "1622";
chr3	sragcm37_mid	exon	148540366	148540591	0.00357718013750663	+	.	gene_id "ENSMUSG00000132387.1"; transcript_id "ENSMUSG00000132387.1_tx_9"; exon_id "chr3_148540366_148540591_+"; exonnum "5"; txlen "1587";
chr3	sragcm37_mid	exon	148541566	148541731	0.00631267083089405	+	.	gene_id "ENSMUSG00000132387.1"; transcript_id "ENSMUSG00000132387.1_tx_8"; exon_id "chr3_148541566_148541731_+"; exonnum "6"; txlen "1622";
chr3	sragcm37_mid	exon	148541601	148541731	0.00357718013750663	+	.	gene_id "ENSMUSG00000132387.1"; transcript_id "ENSMUSG00000132387.1_tx_9"; exon_id "chr3_148541601_148541731_+"; exonnum "6"; txlen "1587";
chr3	sragcm37_ss	exon	148541871	148542248	0.133401723476447	+	.	gene_id "ENSMUSG00000132387.1"; transcript_id "ENSMUSG00000132387.1_tx_3"; exon_id "chr3_148541871_148542248_+"; exonnum "3"; txlen "768";
chr3	sragcm37_ss	exon	148541871	148542248	0.0199901242978312	+	.	gene_id "ENSMUSG00000132387.1"; transcript_id "ENSMUSG00000132387.1_tx_4"; exon_id "chr3_148541871_148542248_+"; exonnum "4"; txlen "1025";
chr3	sragcm37_ss	exon	148541871	148542248	0.00631267083089405	+	.	gene_id "ENSMUSG00000132387.1"; transcript_id "ENSMUSG00000132387.1_tx_8"; exon_id "chr3_148541871_148542248_+"; exonnum "7"; txlen "1622";
chr3	sragcm37_ss	exon	148541871	148542248	0.00357718013750663	+	.	gene_id "ENSMUSG00000132387.1"; transcript_id "ENSMUSG00000132387.1_tx_9"; exon_id "chr3_148541871_148542248_+"; exonnum "7"; txlen "1587";
chr3	sragcm37_ss	exon	148542781	148542962	0.0149399876331159	+	.	gene_id "ENSMUSG00000132387.1"; transcript_id "ENSMUSG00000132387.1_tx_5"; exon_id "chr3_148542781_148542962_+"; exonnum "3"; txlen "572";
chr3	sragcm37_ss	exon	148542781	148542962	0.0149399876331159	+	.	gene_id "ENSMUSG00000132387.1"; transcript_id "ENSMUSG00000132387.1_tx_6"; exon_id "chr3_148542781_148542962_+"; exonnum "4"; txlen "829";
chr3	sragcm37_es	exon	148548405	148548546	0.176007068527709	+	.	gene_id "sragcm37_gene_4649"; transcript_id "sragcm37_gene_4649_tx_1"; exon_id "chr3_148548405_148548546_+"; exonnum "1"; txlen "1158";
chr3	sragcm37_es	exon	148548420	148548494	0.0117391405625173	+	.	gene_id "sragcm37_gene_4649"; transcript_id "sragcm37_gene_4649_tx_2"; exon_id "chr3_148548420_148548494_+"; exonnum "1"; txlen "1095";
chr3	sragcm37_mid	exon	148560889	148561363	0.176007068527709	+	.	gene_id "sragcm37_gene_4649"; transcript_id "sragcm37_gene_4649_tx_1"; exon_id "chr3_148560889_148561363_+"; exonnum "2"; txlen "1158";
chr3	sragcm37_mid	exon	148560889	148561363	0.0117391405625173	+	.	gene_id "sragcm37_gene_4649"; transcript_id "sragcm37_gene_4649_tx_2"; exon_id "chr3_148560889_148561363_+"; exonnum "2"; txlen "1095";
chr3	sragcm37_mid	exon	148562811	148562958	0.176007068527709	+	.	gene_id "sragcm37_gene_4649"; transcript_id "sragcm37_gene_4649_tx_1"; exon_id "chr3_148562811_148562958_+"; exonnum "3"; txlen "1158";
chr3	sragcm37_mid	exon	148562811	148562962	0.0117391405625173	+	.	gene_id "sragcm37_gene_4649"; transcript_id "sragcm37_gene_4649_tx_2"; exon_id "chr3_148562811_148562962_+"; exonnum "3"; txlen "1095";
chr3	sragcm37_ss	exon	148563742	148564134	0.176007068527709	+	.	gene_id "sragcm37_gene_4649"; transcript_id "sragcm37_gene_4649_tx_1"; exon_id "chr3_148563742_148564134_+"; exonnum "4"; txlen "1158";
chr3	sragcm37_ss	exon	148563742	148564134	0.0117391405625173	+	.	gene_id "sragcm37_gene_4649"; transcript_id "sragcm37_gene_4649_tx_2"; exon_id "chr3_148563742_148564134_+"; exonnum "4"; txlen "1095";
chr3	sragcm37_es	exon	148588649	148588740	0.0435623849686292	+	.	gene_id "sragcm37_gene_16119"; transcript_id "sragcm37_gene_16119_tx_1"; exon_id "chr3_148588649_148588740_+"; exonnum "1"; txlen "526";
chr3	sragcm37_es	exon	148588678	148588816	0.00526055902574504	+	.	gene_id "sragcm37_gene_16119"; transcript_id "sragcm37_gene_16119_tx_3"; exon_id "chr3_148588678_148588816_+"; exonnum "1"; txlen "573";
chr3	sragcm37_ss	exon	148589852	148590285	0.0435623849686292	+	.	gene_id "sragcm37_gene_16119"; transcript_id "sragcm37_gene_16119_tx_1"; exon_id "chr3_148589852_148590285_+"; exonnum "2"; txlen "526";
chr3	sragcm37_ss	exon	148589852	148590285	0.00526055902574504	+	.	gene_id "sragcm37_gene_16119"; transcript_id "sragcm37_gene_16119_tx_3"; exon_id "chr3_148589852_148590285_+"; exonnum "2"; txlen "573";
chr3	HAVANA	exon	148692186	148692301	0	+	.	gene_id "ENSMUSG00000104786.3"; transcript_id "ENSMUST00000258739.1"; gene_type "lncRNA"; gene_name "Gm43573"; transcript_type "lncRNA"; transcript_name "Gm43573-215"; exon_number 1; exon_id "ENSMUSE00001513977.1"; level 2; mgi_id "MGI:5663710"; tag "TAGENE"; havana_gene "OTTMUSG00000055228.1";
chr3	HAVANA	transcript	148692186	148709667	0	+	.	gene_id "ENSMUSG00000104786.3"; transcript_id "ENSMUST00000258739.1"; gene_type "lncRNA"; gene_name "Gm43573"; transcript_type "lncRNA"; transcript_name "Gm43573-215"; level 2; mgi_id "MGI:5663710"; tag "TAGENE"; havana_gene "OTTMUSG00000055228.1";
chr3	HAVANA	gene	148692186	148726623	0	+	.	gene_id "ENSMUSG00000104786.3"; gene_type "lncRNA"; gene_name "Gm43573"; level 2; mgi_id "MGI:5663710"; havana_gene "OTTMUSG00000055228.1";
chr3	HAVANA	exon	148692647	148692946	0	+	.	gene_id "ENSMUSG00000104786.3"; transcript_id "ENSMUST00000258740.1"; gene_type "lncRNA"; gene_name "Gm43573"; transcript_type "lncRNA"; transcript_name "Gm43573-216"; exon_number 1; exon_id "ENSMUSE00001514012.1"; level 2; mgi_id "MGI:5663710"; tag "TAGENE"; havana_gene "OTTMUSG00000055228.1";
chr3	HAVANA	transcript	148692647	148709717	0	+	.	gene_id "ENSMUSG00000104786.3"; transcript_id "ENSMUST00000258740.1"; gene_type "lncRNA"; gene_name "Gm43573"; transcript_type "lncRNA"; transcript_name "Gm43573-216"; level 2; mgi_id "MGI:5663710"; tag "TAGENE"; havana_gene "OTTMUSG00000055228.1";
chr3	HAVANA	exon	148694729	148694989	0	+	.	gene_id "ENSMUSG00000104786.3"; transcript_id "ENSMUST00000258742.1"; gene_type "lncRNA"; gene_name "Gm43573"; transcript_type "lncRNA"; transcript_name "Gm43573-218"; exon_number 1; exon_id "ENSMUSE00001513980.1"; level 2; mgi_id "MGI:5663710"; tag "TAGENE"; havana_gene "OTTMUSG00000055228.1";
chr3	HAVANA	transcript	148694729	148709738	0	+	.	gene_id "ENSMUSG00000104786.3"; transcript_id "ENSMUST00000258742.1"; gene_type "lncRNA"; gene_name "Gm43573"; transcript_type "lncRNA"; transcript_name "Gm43573-218"; level 2; mgi_id "MGI:5663710"; tag "TAGENE"; havana_gene "OTTMUSG00000055228.1";
chr3	HAVANA	exon	148694733	148694989	0	+	.	gene_id "ENSMUSG00000104786.3"; transcript_id "ENSMUST00000258730.1"; gene_type "lncRNA"; gene_name "Gm43573"; transcript_type "lncRNA"; transcript_name "Gm43573-206"; exon_number 1; exon_id "ENSMUSE00001513982.1"; level 2; mgi_id "MGI:5663710"; tag "TAGENE"; havana_gene "OTTMUSG00000055228.1";
chr3	HAVANA	transcript	148694733	148713079	0	+	.	gene_id "ENSMUSG00000104786.3"; transcript_id "ENSMUST00000258730.1"; gene_type "lncRNA"; gene_name "Gm43573"; transcript_type "lncRNA"; transcript_name "Gm43573-206"; level 2; mgi_id "MGI:5663710"; tag "TAGENE"; havana_gene "OTTMUSG00000055228.1";
chr3	HAVANA	exon	148694741	148694989	0	+	.	gene_id "ENSMUSG00000104786.3"; transcript_id "ENSMUST00000196445.3"; gene_type "lncRNA"; gene_name "Gm43573"; transcript_type "lncRNA"; transcript_name "Gm43573-201"; exon_number 1; exon_id "ENSMUSE00001514010.1"; level 2; transcript_support_level "5"; mgi_id "MGI:5663710"; tag "TAGENE"; havana_gene "OTTMUSG00000055228.1"; havana_transcript "OTTMUST00000136778.1";
chr3	HAVANA	transcript	148694741	148709786	0	+	.	gene_id "ENSMUSG00000104786.3"; transcript_id "ENSMUST00000196445.3"; gene_type "lncRNA"; gene_name "Gm43573"; transcript_type "lncRNA"; transcript_name "Gm43573-201"; level 2; transcript_support_level "5"; mgi_id "MGI:5663710"; tag "TAGENE"; havana_gene "OTTMUSG00000055228.1"; havana_transcript "OTTMUST00000136778.1";
chr3	HAVANA	exon	148694771	148694989	0	+	.	gene_id "ENSMUSG00000104786.3"; transcript_id "ENSMUST00000258737.1"; gene_type "lncRNA"; gene_name "Gm43573"; transcript_type "lncRNA"; transcript_name "Gm43573-213"; exon_number 1; exon_id "ENSMUSE00001513979.1"; level 2; mgi_id "MGI:5663710"; tag "TAGENE"; havana_gene "OTTMUSG00000055228.1";
chr3	HAVANA	exon	148694771	148694989	0	+	.	gene_id "ENSMUSG00000104786.3"; transcript_id "ENSMUST00000258731.1"; gene_type "lncRNA"; gene_name "Gm43573"; transcript_type "lncRNA"; transcript_name "Gm43573-207"; exon_number 1; exon_id "ENSMUSE00001513979.1"; level 2; mgi_id "MGI:5663710"; tag "basic"; tag "TAGENE"; havana_gene "OTTMUSG00000055228.1";
chr3	HAVANA	exon	148694771	148694989	0	+	.	gene_id "ENSMUSG00000104786.3"; transcript_id "ENSMUST00000258732.1"; gene_type "lncRNA"; gene_name "Gm43573"; transcript_type "lncRNA"; transcript_name "Gm43573-208"; exon_number 1; exon_id "ENSMUSE00001513979.1"; level 2; mgi_id "MGI:5663710"; tag "TAGENE"; havana_gene "OTTMUSG00000055228.1";
chr3	HAVANA	exon	148694771	148694989	0	+	.	gene_id "ENSMUSG00000104786.3"; transcript_id "ENSMUST00000258733.1"; gene_type "lncRNA"; gene_name "Gm43573"; transcript_type "lncRNA"; transcript_name "Gm43573-209"; exon_number 1; exon_id "ENSMUSE00001513979.1"; level 2; mgi_id "MGI:5663710"; tag "TAGENE"; havana_gene "OTTMUSG00000055228.1";
chr3	HAVANA	transcript	148694771	148712791	0	+	.	gene_id "ENSMUSG00000104786.3"; transcript_id "ENSMUST00000258737.1"; gene_type "lncRNA"; gene_name "Gm43573"; transcript_type "lncRNA"; transcript_name "Gm43573-213"; level 2; mgi_id "MGI:5663710"; tag "TAGENE"; havana_gene "OTTMUSG00000055228.1";
chr3	HAVANA	transcript	148694771	148713079	0	+	.	gene_id "ENSMUSG00000104786.3"; transcript_id "ENSMUST00000258731.1"; gene_type "lncRNA"; gene_name "Gm43573"; transcript_type "lncRNA"; transcript_name "Gm43573-207"; level 2; mgi_id "MGI:5663710"; tag "basic"; tag "TAGENE"; havana_gene "OTTMUSG00000055228.1";
chr3	HAVANA	transcript	148694771	148713079	0	+	.	gene_id "ENSMUSG00000104786.3"; transcript_id "ENSMUST00000258732.1"; gene_type "lncRNA"; gene_name "Gm43573"; transcript_type "lncRNA"; transcript_name "Gm43573-208"; level 2; mgi_id "MGI:5663710"; tag "TAGENE"; havana_gene "OTTMUSG00000055228.1";
chr3	HAVANA	transcript	148694771	148713079	0	+	.	gene_id "ENSMUSG00000104786.3"; transcript_id "ENSMUST00000258733.1"; gene_type "lncRNA"; gene_name "Gm43573"; transcript_type "lncRNA"; transcript_name "Gm43573-209"; level 2; mgi_id "MGI:5663710"; tag "TAGENE"; havana_gene "OTTMUSG00000055228.1";
chr3	HAVANA	exon	148694777	148694989	0	+	.	gene_id "ENSMUSG00000104786.3"; transcript_id "ENSMUST00000258743.1"; gene_type "lncRNA"; gene_name "Gm43573"; transcript_type "lncRNA"; transcript_name "Gm43573-219"; exon_number 1; exon_id "ENSMUSE00001513996.1"; level 2; mgi_id "MGI:5663710"; tag "basic"; tag "TAGENE"; havana_gene "OTTMUSG00000055228.1";
chr3	HAVANA	transcript	148694777	148709669	0	+	.	gene_id "ENSMUSG00000104786.3"; transcript_id "ENSMUST00000258743.1"; gene_type "lncRNA"; gene_name "Gm43573"; transcript_type "lncRNA"; transcript_name "Gm43573-219"; level 2; mgi_id "MGI:5663710"; tag "basic"; tag "TAGENE"; havana_gene "OTTMUSG00000055228.1";
chr3	HAVANA	exon	148694786	148694989	0	+	.	gene_id "ENSMUSG00000104786.3"; transcript_id "ENSMUST00000258744.1"; gene_type "lncRNA"; gene_name "Gm43573"; transcript_type "lncRNA"; transcript_name "Gm43573-220"; exon_number 1; exon_id "ENSMUSE00001514015.1"; level 2; mgi_id "MGI:5663710"; tag "TAGENE"; havana_gene "OTTMUSG00000055228.1";
chr3	HAVANA	exon	148694786	148694989	0	+	.	gene_id "ENSMUSG00000104786.3"; transcript_id "ENSMUST00000258727.1"; gene_type "lncRNA"; gene_name "Gm43573"; transcript_type "lncRNA"; transcript_name "Gm43573-203"; exon_number 1; exon_id "ENSMUSE00001514015.1"; level 2; mgi_id "MGI:5663710"; tag "basic"; tag "Ensembl_canonical"; tag "GENCODE_Primary"; tag "TAGENE"; havana_gene "OTTMUSG00000055228.1";
chr3	HAVANA	transcript	148694786	148709673	0	+	.	gene_id "ENSMUSG00000104786.3"; transcript_id "ENSMUST00000258744.1"; gene_type "lncRNA"; gene_name "Gm43573"; transcript_type "lncRNA"; transcript_name "Gm43573-220"; level 2; mgi_id "MGI:5663710"; tag "TAGENE"; havana_gene "OTTMUSG00000055228.1";
chr3	HAVANA	transcript	148694786	148726623	0	+	.	gene_id "ENSMUSG00000104786.3"; transcript_id "ENSMUST00000258727.1"; gene_type "lncRNA"; gene_name "Gm43573"; transcript_type "lncRNA"; transcript_name "Gm43573-203"; level 2; mgi_id "MGI:5663710"; tag "basic"; tag "Ensembl_canonical"; tag "GENCODE_Primary"; tag "TAGENE"; havana_gene "OTTMUSG00000055228.1";
chr3	HAVANA	exon	148694791	148694989	0	+	.	gene_id "ENSMUSG00000104786.3"; transcript_id "ENSMUST00000258734.1"; gene_type "lncRNA"; gene_name "Gm43573"; transcript_type "lncRNA"; transcript_name "Gm43573-210"; exon_number 1; exon_id "ENSMUSE00001513986.1"; level 2; mgi_id "MGI:5663710"; tag "TAGENE"; havana_gene "OTTMUSG00000055228.1";
chr3	HAVANA	transcript	148694791	148713079	0	+	.	gene_id "ENSMUSG00000104786.3"; transcript_id "ENSMUST00000258734.1"; gene_type "lncRNA"; gene_name "Gm43573"; transcript_type "lncRNA"; transcript_name "Gm43573-210"; level 2; mgi_id "MGI:5663710"; tag "TAGENE"; havana_gene "OTTMUSG00000055228.1";
chr3	HAVANA	exon	148694793	148694989	0	+	.	gene_id "ENSMUSG00000104786.3"; transcript_id "ENSMUST00000258745.1"; gene_type "lncRNA"; gene_name "Gm43573"; transcript_type "lncRNA"; transcript_name "Gm43573-221"; exon_number 1; exon_id "ENSMUSE00001513978.1"; level 2; mgi_id "MGI:5663710"; tag "basic"; tag "TAGENE"; havana_gene "OTTMUSG00000055228.1";
chr3	HAVANA	exon	148694793	148694989	0	+	.	gene_id "ENSMUSG00000104786.3"; transcript_id "ENSMUST00000258728.1"; gene_type "lncRNA"; gene_name "Gm43573"; transcript_type "lncRNA"; transcript_name "Gm43573-204"; exon_number 1; exon_id "ENSMUSE00001513978.1"; level 2; mgi_id "MGI:5663710"; tag "TAGENE"; havana_gene "OTTMUSG00000055228.1";
chr3	HAVANA	transcript	148694793	148709666	0	+	.	gene_id "ENSMUSG00000104786.3"; transcript_id "ENSMUST00000258745.1"; gene_type "lncRNA"; gene_name "Gm43573"; transcript_type "lncRNA"; transcript_name "Gm43573-221"; level 2; mgi_id "MGI:5663710"; tag "basic"; tag "TAGENE"; havana_gene "OTTMUSG00000055228.1";
chr3	HAVANA	transcript	148694793	148723891	0	+	.	gene_id "ENSMUSG00000104786.3"; transcript_id "ENSMUST00000258728.1"; gene_type "lncRNA"; gene_name "Gm43573"; transcript_type "lncRNA"; transcript_name "Gm43573-204"; level 2; mgi_id "MGI:5663710"; tag "TAGENE"; havana_gene "OTTMUSG00000055228.1";
chr3	HAVANA	exon	148694798	148694989	0	+	.	gene_id "ENSMUSG00000104786.3"; transcript_id "ENSMUST00000258735.1"; gene_type "lncRNA"; gene_name "Gm43573"; transcript_type "lncRNA"; transcript_name "Gm43573-211"; exon_number 1; exon_id "ENSMUSE00001513990.1"; level 2; mgi_id "MGI:5663710"; tag "TAGENE"; havana_gene "OTTMUSG00000055228.1";
chr3	HAVANA	transcript	148694798	148713079	0	+	.	gene_id "ENSMUSG00000104786.3"; transcript_id "ENSMUST00000258735.1"; gene_type "lncRNA"; gene_name "Gm43573"; transcript_type "lncRNA"; transcript_name "Gm43573-211"; level 2; mgi_id "MGI:5663710"; tag "TAGENE"; havana_gene "OTTMUSG00000055228.1";
chr3	HAVANA	exon	148694880	148694989	0	+	.	gene_id "ENSMUSG00000104786.3"; transcript_id "ENSMUST00000258736.1"; gene_type "lncRNA"; gene_name "Gm43573"; transcript_type "lncRNA"; transcript_name "Gm43573-212"; exon_number 1; exon_id "ENSMUSE00001513989.1"; level 2; mgi_id "MGI:5663710"; tag "basic"; tag "TAGENE"; havana_gene "OTTMUSG00000055228.1";
chr3	HAVANA	transcript	148694880	148713077	0	+	.	gene_id "ENSMUSG00000104786.3"; transcript_id "ENSMUST00000258736.1"; gene_type "lncRNA"; gene_name "Gm43573"; transcript_type "lncRNA"; transcript_name "Gm43573-212"; level 2; mgi_id "MGI:5663710"; tag "basic"; tag "TAGENE"; havana_gene "OTTMUSG00000055228.1";
chr3	HAVANA	exon	148694900	148694989	0	+	.	gene_id "ENSMUSG00000104786.3"; transcript_id "ENSMUST00000258738.1"; gene_type "lncRNA"; gene_name "Gm43573"; transcript_type "lncRNA"; transcript_name "Gm43573-214"; exon_number 1; exon_id "ENSMUSE00001514014.1"; level 2; mgi_id "MGI:5663710"; tag "TAGENE"; havana_gene "OTTMUSG00000055228.1";
chr3	HAVANA	exon	148694900	148694989	0	+	.	gene_id "ENSMUSG00000104786.3"; transcript_id "ENSMUST00000258729.1"; gene_type "lncRNA"; gene_name "Gm43573"; transcript_type "lncRNA"; transcript_name "Gm43573-205"; exon_number 1; exon_id "ENSMUSE00001514014.1"; level 2; mgi_id "MGI:5663710"; tag "TAGENE"; havana_gene "OTTMUSG00000055228.1";
chr3	HAVANA	transcript	148694900	148712580	0	+	.	gene_id "ENSMUSG00000104786.3"; transcript_id "ENSMUST00000258738.1"; gene_type "lncRNA"; gene_name "Gm43573"; transcript_type "lncRNA"; transcript_name "Gm43573-214"; level 2; mgi_id "MGI:5663710"; tag "TAGENE"; havana_gene "OTTMUSG00000055228.1";
chr3	HAVANA	transcript	148694900	148723891	0	+	.	gene_id "ENSMUSG00000104786.3"; transcript_id "ENSMUST00000258729.1"; gene_type "lncRNA"; gene_name "Gm43573"; transcript_type "lncRNA"; transcript_name "Gm43573-205"; level 2; mgi_id "MGI:5663710"; tag "TAGENE"; havana_gene "OTTMUSG00000055228.1";
chr3	HAVANA	exon	148694942	148694989	0	+	.	gene_id "ENSMUSG00000104786.3"; transcript_id "ENSMUST00000258741.1"; gene_type "lncRNA"; gene_name "Gm43573"; transcript_type "lncRNA"; transcript_name "Gm43573-217"; exon_number 1; exon_id "ENSMUSE00001514002.1"; level 2; mgi_id "MGI:5663710"; tag "basic"; tag "TAGENE"; havana_gene "OTTMUSG00000055228.1";
chr3	HAVANA	transcript	148694942	148711838	0	+	.	gene_id "ENSMUSG00000104786.3"; transcript_id "ENSMUST00000258741.1"; gene_type "lncRNA"; gene_name "Gm43573"; transcript_type "lncRNA"; transcript_name "Gm43573-217"; level 2; mgi_id "MGI:5663710"; tag "basic"; tag "TAGENE"; havana_gene "OTTMUSG00000055228.1";
chr3	HAVANA	exon	148704095	148704509	0	+	.	gene_id "ENSMUSG00000104786.3"; transcript_id "ENSMUST00000258746.1"; gene_type "lncRNA"; gene_name "Gm43573"; transcript_type "lncRNA"; transcript_name "Gm43573-222"; exon_number 1; exon_id "ENSMUSE00001513988.1"; level 2; mgi_id "MGI:5663710"; tag "basic"; tag "TAGENE"; havana_gene "OTTMUSG00000055228.1";
chr3	HAVANA	transcript	148704095	148709687	0	+	.	gene_id "ENSMUSG00000104786.3"; transcript_id "ENSMUST00000258746.1"; gene_type "lncRNA"; gene_name "Gm43573"; transcript_type "lncRNA"; transcript_name "Gm43573-222"; level 2; mgi_id "MGI:5663710"; tag "basic"; tag "TAGENE"; havana_gene "OTTMUSG00000055228.1";
chr3	HAVANA	exon	148704411	148704509	0	+	.	gene_id "ENSMUSG00000104786.3"; transcript_id "ENSMUST00000258745.1"; gene_type "lncRNA"; gene_name "Gm43573"; transcript_type "lncRNA"; transcript_name "Gm43573-221"; exon_number 2; exon_id "ENSMUSE00001514004.1"; level 2; mgi_id "MGI:5663710"; tag "basic"; tag "TAGENE"; havana_gene "OTTMUSG00000055228.1";
chr3	HAVANA	exon	148704479	148704509	0	+	.	gene_id "ENSMUSG00000104786.3"; transcript_id "ENSMUST00000258742.1"; gene_type "lncRNA"; gene_name "Gm43573"; transcript_type "lncRNA"; transcript_name "Gm43573-218"; exon_number 2; exon_id "ENSMUSE00001513999.1"; level 2; mgi_id "MGI:5663710"; tag "TAGENE"; havana_gene "OTTMUSG00000055228.1";
chr3	HAVANA	exon	148704479	148704509	0	+	.	gene_id "ENSMUSG00000104786.3"; transcript_id "ENSMUST00000258730.1"; gene_type "lncRNA"; gene_name "Gm43573"; transcript_type "lncRNA"; transcript_name "Gm43573-206"; exon_number 2; exon_id "ENSMUSE00001513999.1"; level 2; mgi_id "MGI:5663710"; tag "TAGENE"; havana_gene "OTTMUSG00000055228.1";
chr3	HAVANA	exon	148704479	148704509	0	+	.	gene_id "ENSMUSG00000104786.3"; transcript_id "ENSMUST00000258737.1"; gene_type "lncRNA"; gene_name "Gm43573"; transcript_type "lncRNA"; transcript_name "Gm43573-213"; exon_number 2; exon_id "ENSMUSE00001513999.1"; level 2; mgi_id "MGI:5663710"; tag "TAGENE"; havana_gene "OTTMUSG00000055228.1";
chr3	HAVANA	exon	148704479	148704509	0	+	.	gene_id "ENSMUSG00000104786.3"; transcript_id "ENSMUST00000258731.1"; gene_type "lncRNA"; gene_name "Gm43573"; transcript_type "lncRNA"; transcript_name "Gm43573-207"; exon_number 2; exon_id "ENSMUSE00001513999.1"; level 2; mgi_id "MGI:5663710"; tag "basic"; tag "TAGENE"; havana_gene "OTTMUSG00000055228.1";
chr3	HAVANA	exon	148704479	148704509	0	+	.	gene_id "ENSMUSG00000104786.3"; transcript_id "ENSMUST00000258732.1"; gene_type "lncRNA"; gene_name "Gm43573"; transcript_type "lncRNA"; transcript_name "Gm43573-208"; exon_number 2; exon_id "ENSMUSE00001513999.1"; level 2; mgi_id "MGI:5663710"; tag "TAGENE"; havana_gene "OTTMUSG00000055228.1";
chr3	HAVANA	exon	148704479	148704509	0	+	.	gene_id "ENSMUSG00000104786.3"; transcript_id "ENSMUST00000258744.1"; gene_type "lncRNA"; gene_name "Gm43573"; transcript_type "lncRNA"; transcript_name "Gm43573-220"; exon_number 2; exon_id "ENSMUSE00001513999.1"; level 2; mgi_id "MGI:5663710"; tag "TAGENE"; havana_gene "OTTMUSG00000055228.1";
chr3	HAVANA	exon	148704479	148704509	0	+	.	gene_id "ENSMUSG00000104786.3"; transcript_id "ENSMUST00000258729.1"; gene_type "lncRNA"; gene_name "Gm43573"; transcript_type "lncRNA"; transcript_name "Gm43573-205"; exon_number 2; exon_id "ENSMUSE00001513999.1"; level 2; mgi_id "MGI:5663710"; tag "TAGENE"; havana_gene "OTTMUSG00000055228.1";
chr3	HAVANA	exon	148706607	148706771	0	+	.	gene_id "ENSMUSG00000104786.3"; transcript_id "ENSMUST00000258739.1"; gene_type "lncRNA"; gene_name "Gm43573"; transcript_type "lncRNA"; transcript_name "Gm43573-215"; exon_number 2; exon_id "ENSMUSE00001350327.2"; level 2; mgi_id "MGI:5663710"; tag "TAGENE"; havana_gene "OTTMUSG00000055228.1";
chr3	HAVANA	exon	148706607	148706771	0	+	.	gene_id "ENSMUSG00000104786.3"; transcript_id "ENSMUST00000258740.1"; gene_type "lncRNA"; gene_name "Gm43573"; transcript_type "lncRNA"; transcript_name "Gm43573-216"; exon_number 2; exon_id "ENSMUSE00001350327.2"; level 2; mgi_id "MGI:5663710"; tag "TAGENE"; havana_gene "OTTMUSG00000055228.1";
chr3	HAVANA	exon	148706607	148706771	0	+	.	gene_id "ENSMUSG00000104786.3"; transcript_id "ENSMUST00000258742.1"; gene_type "lncRNA"; gene_name "Gm43573"; transcript_type "lncRNA"; transcript_name "Gm43573-218"; exon_number 3; exon_id "ENSMUSE00001350327.2"; level 2; mgi_id "MGI:5663710"; tag "TAGENE"; havana_gene "OTTMUSG00000055228.1";
chr3	HAVANA	exon	148706607	148706771	0	+	.	gene_id "ENSMUSG00000104786.3"; transcript_id "ENSMUST00000258730.1"; gene_type "lncRNA"; gene_name "Gm43573"; transcript_type "lncRNA"; transcript_name "Gm43573-206"; exon_number 3; exon_id "ENSMUSE00001350327.2"; level 2; mgi_id "MGI:5663710"; tag "TAGENE"; havana_gene "OTTMUSG00000055228.1";
chr3	HAVANA	exon	148706607	148706771	0	+	.	gene_id "ENSMUSG00000104786.3"; transcript_id "ENSMUST00000196445.3"; gene_type "lncRNA"; gene_name "Gm43573"; transcript_type "lncRNA"; transcript_name "Gm43573-201"; exon_number 2; exon_id "ENSMUSE00001350327.2"; level 2; transcript_support_level "5"; mgi_id "MGI:5663710"; tag "TAGENE"; havana_gene "OTTMUSG00000055228.1"; havana_transcript "OTTMUST00000136778.1";
chr3	HAVANA	exon	148706607	148706771	0	+	.	gene_id "ENSMUSG00000104786.3"; transcript_id "ENSMUST00000258737.1"; gene_type "lncRNA"; gene_name "Gm43573"; transcript_type "lncRNA"; transcript_name "Gm43573-213"; exon_number 3; exon_id "ENSMUSE00001350327.2"; level 2; mgi_id "MGI:5663710"; tag "TAGENE"; havana_gene "OTTMUSG00000055228.1";
chr3	HAVANA	exon	148706607	148706771	0	+	.	gene_id "ENSMUSG00000104786.3"; transcript_id "ENSMUST00000258731.1"; gene_type "lncRNA"; gene_name "Gm43573"; transcript_type "lncRNA"; transcript_name "Gm43573-207"; exon_number 3; exon_id "ENSMUSE00001350327.2"; level 2; mgi_id "MGI:5663710"; tag "basic"; tag "TAGENE"; havana_gene "OTTMUSG00000055228.1";
chr3	HAVANA	exon	148706607	148706771	0	+	.	gene_id "ENSMUSG00000104786.3"; transcript_id "ENSMUST00000258732.1"; gene_type "lncRNA"; gene_name "Gm43573"; transcript_type "lncRNA"; transcript_name "Gm43573-208"; exon_number 3; exon_id "ENSMUSE00001350327.2"; level 2; mgi_id "MGI:5663710"; tag "TAGENE"; havana_gene "OTTMUSG00000055228.1";
chr3	HAVANA	exon	148706607	148706771	0	+	.	gene_id "ENSMUSG00000104786.3"; transcript_id "ENSMUST00000258733.1"; gene_type "lncRNA"; gene_name "Gm43573"; transcript_type "lncRNA"; transcript_name "Gm43573-209"; exon_number 2; exon_id "ENSMUSE00001350327.2"; level 2; mgi_id "MGI:5663710"; tag "TAGENE"; havana_gene "OTTMUSG00000055228.1";
chr3	HAVANA	exon	148706607	148706771	0	+	.	gene_id "ENSMUSG00000104786.3"; transcript_id "ENSMUST00000258727.1"; gene_type "lncRNA"; gene_name "Gm43573"; transcript_type "lncRNA"; transcript_name "Gm43573-203"; exon_number 2; exon_id "ENSMUSE00001350327.2"; level 2; mgi_id "MGI:5663710"; tag "basic"; tag "Ensembl_canonical"; tag "GENCODE_Primary"; tag "TAGENE"; havana_gene "OTTMUSG00000055228.1";
chr3	HAVANA	exon	148706607	148706771	0	+	.	gene_id "ENSMUSG00000104786.3"; transcript_id "ENSMUST00000258734.1"; gene_type "lncRNA"; gene_name "Gm43573"; transcript_type "lncRNA"; transcript_name "Gm43573-210"; exon_number 2; exon_id "ENSMUSE00001350327.2"; level 2; mgi_id "MGI:5663710"; tag "TAGENE"; havana_gene "OTTMUSG00000055228.1";
chr3	HAVANA	exon	148706607	148706771	0	+	.	gene_id "ENSMUSG00000104786.3"; transcript_id "ENSMUST00000258745.1"; gene_type "lncRNA"; gene_name "Gm43573"; transcript_type "lncRNA"; transcript_name "Gm43573-221"; exon_number 3; exon_id "ENSMUSE00001350327.2"; level 2; mgi_id "MGI:5663710"; tag "basic"; tag "TAGENE"; havana_gene "OTTMUSG00000055228.1";
chr3	HAVANA	exon	148706607	148706771	0	+	.	gene_id "ENSMUSG00000104786.3"; transcript_id "ENSMUST00000258728.1"; gene_type "lncRNA"; gene_name "Gm43573"; transcript_type "lncRNA"; transcript_name "Gm43573-204"; exon_number 2; exon_id "ENSMUSE00001350327.2"; level 2; mgi_id "MGI:5663710"; tag "TAGENE"; havana_gene "OTTMUSG00000055228.1";
chr3	HAVANA	exon	148706607	148706771	0	+	.	gene_id "ENSMUSG00000104786.3"; transcript_id "ENSMUST00000258735.1"; gene_type "lncRNA"; gene_name "Gm43573"; transcript_type "lncRNA"; transcript_name "Gm43573-211"; exon_number 2; exon_id "ENSMUSE00001350327.2"; level 2; mgi_id "MGI:5663710"; tag "TAGENE"; havana_gene "OTTMUSG00000055228.1";
chr3	HAVANA	exon	148706607	148706771	0	+	.	gene_id "ENSMUSG00000104786.3"; transcript_id "ENSMUST00000258736.1"; gene_type "lncRNA"; gene_name "Gm43573"; transcript_type "lncRNA"; transcript_name "Gm43573-212"; exon_number 2; exon_id "ENSMUSE00001350327.2"; level 2; mgi_id "MGI:5663710"; tag "basic"; tag "TAGENE"; havana_gene "OTTMUSG00000055228.1";
chr3	HAVANA	exon	148706607	148706771	0	+	.	gene_id "ENSMUSG00000104786.3"; transcript_id "ENSMUST00000258738.1"; gene_type "lncRNA"; gene_name "Gm43573"; transcript_type "lncRNA"; transcript_name "Gm43573-214"; exon_number 2; exon_id "ENSMUSE00001350327.2"; level 2; mgi_id "MGI:5663710"; tag "TAGENE"; havana_gene "OTTMUSG00000055228.1";
chr3	HAVANA	exon	148706607	148706771	0	+	.	gene_id "ENSMUSG00000104786.3"; transcript_id "ENSMUST00000258729.1"; gene_type "lncRNA"; gene_name "Gm43573"; transcript_type "lncRNA"; transcript_name "Gm43573-205"; exon_number 3; exon_id "ENSMUSE00001350327.2"; level 2; mgi_id "MGI:5663710"; tag "TAGENE"; havana_gene "OTTMUSG00000055228.1";
chr3	HAVANA	exon	148706607	148706771	0	+	.	gene_id "ENSMUSG00000104786.3"; transcript_id "ENSMUST00000258741.1"; gene_type "lncRNA"; gene_name "Gm43573"; transcript_type "lncRNA"; transcript_name "Gm43573-217"; exon_number 2; exon_id "ENSMUSE00001350327.2"; level 2; mgi_id "MGI:5663710"; tag "basic"; tag "TAGENE"; havana_gene "OTTMUSG00000055228.1";
chr3	HAVANA	exon	148706607	148706771	0	+	.	gene_id "ENSMUSG00000104786.3"; transcript_id "ENSMUST00000258746.1"; gene_type "lncRNA"; gene_name "Gm43573"; transcript_type "lncRNA"; transcript_name "Gm43573-222"; exon_number 2; exon_id "ENSMUSE00001350327.2"; level 2; mgi_id "MGI:5663710"; tag "basic"; tag "TAGENE"; havana_gene "OTTMUSG00000055228.1";
chr3	HAVANA	exon	148706672	148706771	0	+	.	gene_id "ENSMUSG00000104786.3"; transcript_id "ENSMUST00000258743.1"; gene_type "lncRNA"; gene_name "Gm43573"; transcript_type "lncRNA"; transcript_name "Gm43573-219"; exon_number 2; exon_id "ENSMUSE00001514001.1"; level 2; mgi_id "MGI:5663710"; tag "basic"; tag "TAGENE"; havana_gene "OTTMUSG00000055228.1";
chr3	HAVANA	exon	148706672	148706771	0	+	.	gene_id "ENSMUSG00000104786.3"; transcript_id "ENSMUST00000258744.1"; gene_type "lncRNA"; gene_name "Gm43573"; transcript_type "lncRNA"; transcript_name "Gm43573-220"; exon_number 3; exon_id "ENSMUSE00001514001.1"; level 2; mgi_id "MGI:5663710"; tag "TAGENE"; havana_gene "OTTMUSG00000055228.1";
chr3	HAVANA	exon	148709465	148709666	0	+	.	gene_id "ENSMUSG00000104786.3"; transcript_id "ENSMUST00000258745.1"; gene_type "lncRNA"; gene_name "Gm43573"; transcript_type "lncRNA"; transcript_name "Gm43573-221"; exon_number 4; exon_id "ENSMUSE00001514009.1"; level 2; mgi_id "MGI:5663710"; tag "basic"; tag "TAGENE"; havana_gene "OTTMUSG00000055228.1";
chr3	HAVANA	exon	148709465	148709667	0	+	.	gene_id "ENSMUSG00000104786.3"; transcript_id "ENSMUST00000258739.1"; gene_type "lncRNA"; gene_name "Gm43573"; transcript_type "lncRNA"; transcript_name "Gm43573-215"; exon_number 3; exon_id "ENSMUSE00001513984.1"; level 2; mgi_id "MGI:5663710"; tag "TAGENE"; havana_gene "OTTMUSG00000055228.1";
chr3	HAVANA	exon	148709465	148709669	0	+	.	gene_id "ENSMUSG00000104786.3"; transcript_id "ENSMUST00000258743.1"; gene_type "lncRNA"; gene_name "Gm43573"; transcript_type "lncRNA"; transcript_name "Gm43573-219"; exon_number 3; exon_id "ENSMUSE00001514005.1"; level 2; mgi_id "MGI:5663710"; tag "basic"; tag "TAGENE"; havana_gene "OTTMUSG00000055228.1";
chr3	HAVANA	exon	148709465	148709673	0	+	.	gene_id "ENSMUSG00000104786.3"; transcript_id "ENSMUST00000258744.1"; gene_type "lncRNA"; gene_name "Gm43573"; transcript_type "lncRNA"; transcript_name "Gm43573-220"; exon_number 4; exon_id "ENSMUSE00001513991.1"; level 2; mgi_id "MGI:5663710"; tag "TAGENE"; havana_gene "OTTMUSG00000055228.1";
chr3	HAVANA	exon	148709465	148709687	0	+	.	gene_id "ENSMUSG00000104786.3"; transcript_id "ENSMUST00000258746.1"; gene_type "lncRNA"; gene_name "Gm43573"; transcript_type "lncRNA"; transcript_name "Gm43573-222"; exon_number 3; exon_id "ENSMUSE00001514007.1"; level 2; mgi_id "MGI:5663710"; tag "basic"; tag "TAGENE"; havana_gene "OTTMUSG00000055228.1";
chr3	HAVANA	exon	148709465	148709717	0	+	.	gene_id "ENSMUSG00000104786.3"; transcript_id "ENSMUST00000258740.1"; gene_type "lncRNA"; gene_name "Gm43573"; transcript_type "lncRNA"; transcript_name "Gm43573-216"; exon_number 3; exon_id "ENSMUSE00001513985.1"; level 2; mgi_id "MGI:5663710"; tag "TAGENE"; havana_gene "OTTMUSG00000055228.1";
chr3	HAVANA	exon	148709465	148709738	0	+	.	gene_id "ENSMUSG00000104786.3"; transcript_id "ENSMUST00000258742.1"; gene_type "lncRNA"; gene_name "Gm43573"; transcript_type "lncRNA"; transcript_name "Gm43573-218"; exon_number 4; exon_id "ENSMUSE00001514011.1"; level 2; mgi_id "MGI:5663710"; tag "TAGENE"; havana_gene "OTTMUSG00000055228.1";
chr3	HAVANA	exon	148709465	148709786	0	+	.	gene_id "ENSMUSG00000104786.3"; transcript_id "ENSMUST00000196445.3"; gene_type "lncRNA"; gene_name "Gm43573"; transcript_type "lncRNA"; transcript_name "Gm43573-201"; exon_number 3; exon_id "ENSMUSE00001513992.1"; level 2; transcript_support_level "5"; mgi_id "MGI:5663710"; tag "TAGENE"; havana_gene "OTTMUSG00000055228.1"; havana_transcript "OTTMUST00000136778.1";
chr3	HAVANA	exon	148711132	148711348	0	+	.	gene_id "ENSMUSG00000104786.3"; transcript_id "ENSMUST00000196494.2"; gene_type "lncRNA"; gene_name "Gm43573"; transcript_type "lncRNA"; transcript_name "Gm43573-202"; exon_number 1; exon_id "ENSMUSE00001357349.2"; level 2; transcript_support_level "2"; mgi_id "MGI:5663710"; havana_gene "OTTMUSG00000055228.1"; havana_transcript "OTTMUST00000136779.1";
chr3	HAVANA	transcript	148711132	148713079	0	+	.	gene_id "ENSMUSG00000104786.3"; transcript_id "ENSMUST00000196494.2"; gene_type "lncRNA"; gene_name "Gm43573"; transcript_type "lncRNA"; transcript_name "Gm43573-202"; level 2; transcript_support_level "2"; mgi_id "MGI:5663710"; havana_gene "OTTMUSG00000055228.1"; havana_transcript "OTTMUST00000136779.1";
chr3	HAVANA	exon	148711268	148711348	0	+	.	gene_id "ENSMUSG00000104786.3"; transcript_id "ENSMUST00000258730.1"; gene_type "lncRNA"; gene_name "Gm43573"; transcript_type "lncRNA"; transcript_name "Gm43573-206"; exon_number 4; exon_id "ENSMUSE00001513994.1"; level 2; mgi_id "MGI:5663710"; tag "TAGENE"; havana_gene "OTTMUSG00000055228.1";
chr3	HAVANA	exon	148711268	148711348	0	+	.	gene_id "ENSMUSG00000104786.3"; transcript_id "ENSMUST00000258737.1"; gene_type "lncRNA"; gene_name "Gm43573"; transcript_type "lncRNA"; transcript_name "Gm43573-213"; exon_number 4; exon_id "ENSMUSE00001513994.1"; level 2; mgi_id "MGI:5663710"; tag "TAGENE"; havana_gene "OTTMUSG00000055228.1";
chr3	HAVANA	exon	148711268	148711348	0	+	.	gene_id "ENSMUSG00000104786.3"; transcript_id "ENSMUST00000258731.1"; gene_type "lncRNA"; gene_name "Gm43573"; transcript_type "lncRNA"; transcript_name "Gm43573-207"; exon_number 4; exon_id "ENSMUSE00001513994.1"; level 2; mgi_id "MGI:5663710"; tag "basic"; tag "TAGENE"; havana_gene "OTTMUSG00000055228.1";
chr3	HAVANA	exon	148711268	148711348	0	+	.	gene_id "ENSMUSG00000104786.3"; transcript_id "ENSMUST00000258732.1"; gene_type "lncRNA"; gene_name "Gm43573"; transcript_type "lncRNA"; transcript_name "Gm43573-208"; exon_number 4; exon_id "ENSMUSE00001513994.1"; level 2; mgi_id "MGI:5663710"; tag "TAGENE"; havana_gene "OTTMUSG00000055228.1";
chr3	HAVANA	exon	148711268	148711348	0	+	.	gene_id "ENSMUSG00000104786.3"; transcript_id "ENSMUST00000258733.1"; gene_type "lncRNA"; gene_name "Gm43573"; transcript_type "lncRNA"; transcript_name "Gm43573-209"; exon_number 3; exon_id "ENSMUSE00001513994.1"; level 2; mgi_id "MGI:5663710"; tag "TAGENE"; havana_gene "OTTMUSG00000055228.1";
chr3	HAVANA	exon	148711268	148711348	0	+	.	gene_id "ENSMUSG00000104786.3"; transcript_id "ENSMUST00000258734.1"; gene_type "lncRNA"; gene_name "Gm43573"; transcript_type "lncRNA"; transcript_name "Gm43573-210"; exon_number 3; exon_id "ENSMUSE00001513994.1"; level 2; mgi_id "MGI:5663710"; tag "TAGENE"; havana_gene "OTTMUSG00000055228.1";
chr3	HAVANA	exon	148711268	148711348	0	+	.	gene_id "ENSMUSG00000104786.3"; transcript_id "ENSMUST00000258735.1"; gene_type "lncRNA"; gene_name "Gm43573"; transcript_type "lncRNA"; transcript_name "Gm43573-211"; exon_number 3; exon_id "ENSMUSE00001513994.1"; level 2; mgi_id "MGI:5663710"; tag "TAGENE"; havana_gene "OTTMUSG00000055228.1";
chr3	HAVANA	exon	148711268	148711348	0	+	.	gene_id "ENSMUSG00000104786.3"; transcript_id "ENSMUST00000258738.1"; gene_type "lncRNA"; gene_name "Gm43573"; transcript_type "lncRNA"; transcript_name "Gm43573-214"; exon_number 3; exon_id "ENSMUSE00001513994.1"; level 2; mgi_id "MGI:5663710"; tag "TAGENE"; havana_gene "OTTMUSG00000055228.1";
chr3	HAVANA	exon	148711268	148711838	0	+	.	gene_id "ENSMUSG00000104786.3"; transcript_id "ENSMUST00000258741.1"; gene_type "lncRNA"; gene_name "Gm43573"; transcript_type "lncRNA"; transcript_name "Gm43573-217"; exon_number 3; exon_id "ENSMUSE00001513993.1"; level 2; mgi_id "MGI:5663710"; tag "basic"; tag "TAGENE"; havana_gene "OTTMUSG00000055228.1";
chr3	HAVANA	exon	148711280	148711348	0	+	.	gene_id "ENSMUSG00000104786.3"; transcript_id "ENSMUST00000258736.1"; gene_type "lncRNA"; gene_name "Gm43573"; transcript_type "lncRNA"; transcript_name "Gm43573-212"; exon_number 3; exon_id "ENSMUSE00001513987.1"; level 2; mgi_id "MGI:5663710"; tag "basic"; tag "TAGENE"; havana_gene "OTTMUSG00000055228.1";
chr3	HAVANA	exon	148711642	148711808	0	+	.	gene_id "ENSMUSG00000104786.3"; transcript_id "ENSMUST00000258731.1"; gene_type "lncRNA"; gene_name "Gm43573"; transcript_type "lncRNA"; transcript_name "Gm43573-207"; exon_number 5; exon_id "ENSMUSE00001514003.1"; level 2; mgi_id "MGI:5663710"; tag "basic"; tag "TAGENE"; havana_gene "OTTMUSG00000055228.1";
chr3	HAVANA	exon	148712327	148712417	0	+	.	gene_id "ENSMUSG00000104786.3"; transcript_id "ENSMUST00000258730.1"; gene_type "lncRNA"; gene_name "Gm43573"; transcript_type "lncRNA"; transcript_name "Gm43573-206"; exon_number 5; exon_id "ENSMUSE00001513997.1"; level 2; mgi_id "MGI:5663710"; tag "TAGENE"; havana_gene "OTTMUSG00000055228.1";
chr3	HAVANA	exon	148712327	148712417	0	+	.	gene_id "ENSMUSG00000104786.3"; transcript_id "ENSMUST00000258731.1"; gene_type "lncRNA"; gene_name "Gm43573"; transcript_type "lncRNA"; transcript_name "Gm43573-207"; exon_number 6; exon_id "ENSMUSE00001513997.1"; level 2; mgi_id "MGI:5663710"; tag "basic"; tag "TAGENE"; havana_gene "OTTMUSG00000055228.1";
chr3	HAVANA	exon	148712327	148712417	0	+	.	gene_id "ENSMUSG00000104786.3"; transcript_id "ENSMUST00000258734.1"; gene_type "lncRNA"; gene_name "Gm43573"; transcript_type "lncRNA"; transcript_name "Gm43573-210"; exon_number 4; exon_id "ENSMUSE00001513997.1"; level 2; mgi_id "MGI:5663710"; tag "TAGENE"; havana_gene "OTTMUSG00000055228.1";
chr3	HAVANA	exon	148712327	148712417	0	+	.	gene_id "ENSMUSG00000104786.3"; transcript_id "ENSMUST00000258736.1"; gene_type "lncRNA"; gene_name "Gm43573"; transcript_type "lncRNA"; transcript_name "Gm43573-212"; exon_number 4; exon_id "ENSMUSE00001513997.1"; level 2; mgi_id "MGI:5663710"; tag "basic"; tag "TAGENE"; havana_gene "OTTMUSG00000055228.1";
chr3	HAVANA	exon	148712327	148712417	0	+	.	gene_id "ENSMUSG00000104786.3"; transcript_id "ENSMUST00000196494.2"; gene_type "lncRNA"; gene_name "Gm43573"; transcript_type "lncRNA"; transcript_name "Gm43573-202"; exon_number 2; exon_id "ENSMUSE00001513997.1"; level 2; transcript_support_level "2"; mgi_id "MGI:5663710"; havana_gene "OTTMUSG00000055228.1"; havana_transcript "OTTMUST00000136779.1";
chr3	HAVANA	exon	148712327	148712419	0	+	.	gene_id "ENSMUSG00000104786.3"; transcript_id "ENSMUST00000258732.1"; gene_type "lncRNA"; gene_name "Gm43573"; transcript_type "lncRNA"; transcript_name "Gm43573-208"; exon_number 5; exon_id "ENSMUSE00001514000.1"; level 2; mgi_id "MGI:5663710"; tag "TAGENE"; havana_gene "OTTMUSG00000055228.1";
chr3	HAVANA	exon	148712327	148712419	0	+	.	gene_id "ENSMUSG00000104786.3"; transcript_id "ENSMUST00000258733.1"; gene_type "lncRNA"; gene_name "Gm43573"; transcript_type "lncRNA"; transcript_name "Gm43573-209"; exon_number 4; exon_id "ENSMUSE00001514000.1"; level 2; mgi_id "MGI:5663710"; tag "TAGENE"; havana_gene "OTTMUSG00000055228.1";
chr3	HAVANA	exon	148712327	148712580	0	+	.	gene_id "ENSMUSG00000104786.3"; transcript_id "ENSMUST00000258738.1"; gene_type "lncRNA"; gene_name "Gm43573"; transcript_type "lncRNA"; transcript_name "Gm43573-214"; exon_number 4; exon_id "ENSMUSE00001514006.1"; level 2; mgi_id "MGI:5663710"; tag "TAGENE"; havana_gene "OTTMUSG00000055228.1";
chr3	HAVANA	exon	148712327	148712791	0	+	.	gene_id "ENSMUSG00000104786.3"; transcript_id "ENSMUST00000258737.1"; gene_type "lncRNA"; gene_name "Gm43573"; transcript_type "lncRNA"; transcript_name "Gm43573-213"; exon_number 5; exon_id "ENSMUSE00001513995.1"; level 2; mgi_id "MGI:5663710"; tag "TAGENE"; havana_gene "OTTMUSG00000055228.1";
chr3	HAVANA	exon	148712869	148713077	0	+	.	gene_id "ENSMUSG00000104786.3"; transcript_id "ENSMUST00000258736.1"; gene_type "lncRNA"; gene_name "Gm43573"; transcript_type "lncRNA"; transcript_name "Gm43573-212"; exon_number 5; exon_id "ENSMUSE00001513981.1"; level 2; mgi_id "MGI:5663710"; tag "basic"; tag "TAGENE"; havana_gene "OTTMUSG00000055228.1";
chr3	HAVANA	exon	148712869	148713079	0	+	.	gene_id "ENSMUSG00000104786.3"; transcript_id "ENSMUST00000258730.1"; gene_type "lncRNA"; gene_name "Gm43573"; transcript_type "lncRNA"; transcript_name "Gm43573-206"; exon_number 6; exon_id "ENSMUSE00001513983.1"; level 2; mgi_id "MGI:5663710"; tag "TAGENE"; havana_gene "OTTMUSG00000055228.1";
chr3	HAVANA	exon	148712869	148713079	0	+	.	gene_id "ENSMUSG00000104786.3"; transcript_id "ENSMUST00000258731.1"; gene_type "lncRNA"; gene_name "Gm43573"; transcript_type "lncRNA"; transcript_name "Gm43573-207"; exon_number 7; exon_id "ENSMUSE00001513983.1"; level 2; mgi_id "MGI:5663710"; tag "basic"; tag "TAGENE"; havana_gene "OTTMUSG00000055228.1";
chr3	HAVANA	exon	148712869	148713079	0	+	.	gene_id "ENSMUSG00000104786.3"; transcript_id "ENSMUST00000258732.1"; gene_type "lncRNA"; gene_name "Gm43573"; transcript_type "lncRNA"; transcript_name "Gm43573-208"; exon_number 6; exon_id "ENSMUSE00001513983.1"; level 2; mgi_id "MGI:5663710"; tag "TAGENE"; havana_gene "OTTMUSG00000055228.1";
chr3	HAVANA	exon	148712869	148713079	0	+	.	gene_id "ENSMUSG00000104786.3"; transcript_id "ENSMUST00000258733.1"; gene_type "lncRNA"; gene_name "Gm43573"; transcript_type "lncRNA"; transcript_name "Gm43573-209"; exon_number 5; exon_id "ENSMUSE00001513983.1"; level 2; mgi_id "MGI:5663710"; tag "TAGENE"; havana_gene "OTTMUSG00000055228.1";
chr3	HAVANA	exon	148712869	148713079	0	+	.	gene_id "ENSMUSG00000104786.3"; transcript_id "ENSMUST00000258734.1"; gene_type "lncRNA"; gene_name "Gm43573"; transcript_type "lncRNA"; transcript_name "Gm43573-210"; exon_number 5; exon_id "ENSMUSE00001513983.1"; level 2; mgi_id "MGI:5663710"; tag "TAGENE"; havana_gene "OTTMUSG00000055228.1";
chr3	HAVANA	exon	148712869	148713079	0	+	.	gene_id "ENSMUSG00000104786.3"; transcript_id "ENSMUST00000258735.1"; gene_type "lncRNA"; gene_name "Gm43573"; transcript_type "lncRNA"; transcript_name "Gm43573-211"; exon_number 4; exon_id "ENSMUSE00001513983.1"; level 2; mgi_id "MGI:5663710"; tag "TAGENE"; havana_gene "OTTMUSG00000055228.1";
chr3	HAVANA	exon	148712869	148713079	0	+	.	gene_id "ENSMUSG00000104786.3"; transcript_id "ENSMUST00000196494.2"; gene_type "lncRNA"; gene_name "Gm43573"; transcript_type "lncRNA"; transcript_name "Gm43573-202"; exon_number 3; exon_id "ENSMUSE00001513983.1"; level 2; transcript_support_level "2"; mgi_id "MGI:5663710"; havana_gene "OTTMUSG00000055228.1"; havana_transcript "OTTMUST00000136779.1";
chr3	HAVANA	exon	148723692	148723830	0	+	.	gene_id "ENSMUSG00000104786.3"; transcript_id "ENSMUST00000258727.1"; gene_type "lncRNA"; gene_name "Gm43573"; transcript_type "lncRNA"; transcript_name "Gm43573-203"; exon_number 3; exon_id "ENSMUSE00001513998.1"; level 2; mgi_id "MGI:5663710"; tag "basic"; tag "Ensembl_canonical"; tag "GENCODE_Primary"; tag "TAGENE"; havana_gene "OTTMUSG00000055228.1";
chr3	HAVANA	exon	148723692	148723891	0	+	.	gene_id "ENSMUSG00000104786.3"; transcript_id "ENSMUST00000258728.1"; gene_type "lncRNA"; gene_name "Gm43573"; transcript_type "lncRNA"; transcript_name "Gm43573-204"; exon_number 3; exon_id "ENSMUSE00001514013.1"; level 2; mgi_id "MGI:5663710"; tag "TAGENE"; havana_gene "OTTMUSG00000055228.1";
chr3	HAVANA	exon	148723692	148723891	0	+	.	gene_id "ENSMUSG00000104786.3"; transcript_id "ENSMUST00000258729.1"; gene_type "lncRNA"; gene_name "Gm43573"; transcript_type "lncRNA"; transcript_name "Gm43573-205"; exon_number 4; exon_id "ENSMUSE00001514013.1"; level 2; mgi_id "MGI:5663710"; tag "TAGENE"; havana_gene "OTTMUSG00000055228.1";
chr3	HAVANA	exon	148726410	148726623	0	+	.	gene_id "ENSMUSG00000104786.3"; transcript_id "ENSMUST00000258727.1"; gene_type "lncRNA"; gene_name "Gm43573"; transcript_type "lncRNA"; transcript_name "Gm43573-203"; exon_number 4; exon_id "ENSMUSE00001514008.1"; level 2; mgi_id "MGI:5663710"; tag "basic"; tag "Ensembl_canonical"; tag "GENCODE_Primary"; tag "TAGENE"; havana_gene "OTTMUSG00000055228.1";
chr3	ENSEMBL	gene	148734568	148734674	0	+	.	gene_id "ENSMUSG00000118723.1"; gene_type "snRNA"; gene_name "Gm25127"; level 3; mgi_id "MGI:5454904";
chr3	ENSEMBL	transcript	148734568	148734674	0	+	.	gene_id "ENSMUSG00000118723.1"; transcript_id "ENSMUST00000240043.1"; gene_type "snRNA"; gene_name "Gm25127"; transcript_type "snRNA"; transcript_name "Gm25127-201"; level 3; mgi_id "MGI:5454904"; tag "basic"; tag "Ensembl_canonical"; tag "GENCODE_Primary";
chr3	ENSEMBL	exon	148734568	148734674	0	+	.	gene_id "ENSMUSG00000118723.1"; transcript_id "ENSMUST00000240043.1"; gene_type "snRNA"; gene_name "Gm25127"; transcript_type "snRNA"; transcript_name "Gm25127-201"; exon_number 1; exon_id "ENSMUSE00011467656.2"; level 3; mgi_id "MGI:5454904"; tag "basic"; tag "Ensembl_canonical"; tag "GENCODE_Primary";
chr3	sragcm37_es	exon	148773950	148774004	0.0361436354739183	+	.	gene_id "ENSMUSG00000125682.1"; transcript_id "ENSMUSG00000125682.1_tx_9"; exon_id "chr3_148773950_148774004_+"; exonnum "1"; txlen "689";
chr3	sragcm37_mid	exon	148774091	148774321	0.0361436354739183	+	.	gene_id "ENSMUSG00000125682.1"; transcript_id "ENSMUSG00000125682.1_tx_9"; exon_id "chr3_148774091_148774321_+"; exonnum "2"; txlen "689";
chr3	HAVANA	exon	148789274	148789444	0	+	.	gene_id "ENSMUSG00000125682.1"; transcript_id "ENSMUST00000271796.1"; gene_type "lncRNA"; gene_name "ENSMUSG00000125682"; transcript_type "lncRNA"; transcript_name "ENSMUST00000271796"; exon_number 1; exon_id "ENSMUSE00001538912.1"; level 2; tag "basic"; tag "Ensembl_canonical"; tag "GENCODE_Primary"; tag "TAGENE";
chr3	HAVANA	transcript	148789274	148798848	0	+	.	gene_id "ENSMUSG00000125682.1"; transcript_id "ENSMUST00000271796.1"; gene_type "lncRNA"; gene_name "ENSMUSG00000125682"; transcript_type "lncRNA"; transcript_name "ENSMUST00000271796"; level 2; tag "basic"; tag "Ensembl_canonical"; tag "GENCODE_Primary"; tag "TAGENE";
chr3	HAVANA	gene	148789274	148801941	0	+	.	gene_id "ENSMUSG00000125682.1"; gene_type "lncRNA"; gene_name "ENSMUSG00000125682"; level 2;
chr3	HAVANA	exon	148793273	148793402	0	+	.	gene_id "ENSMUSG00000125682.1"; transcript_id "ENSMUST00000271797.1"; gene_type "lncRNA"; gene_name "ENSMUSG00000125682"; transcript_type "lncRNA"; transcript_name "ENSMUST00000271797"; exon_number 1; exon_id "ENSMUSE00001538915.1"; level 2; tag "TAGENE";
chr3	HAVANA	transcript	148793273	148801938	0	+	.	gene_id "ENSMUSG00000125682.1"; transcript_id "ENSMUST00000271797.1"; gene_type "lncRNA"; gene_name "ENSMUSG00000125682"; transcript_type "lncRNA"; transcript_name "ENSMUST00000271797"; level 2; tag "TAGENE";
chr3	HAVANA	exon	148793290	148793402	0	+	.	gene_id "ENSMUSG00000125682.1"; transcript_id "ENSMUST00000271799.1"; gene_type "lncRNA"; gene_name "ENSMUSG00000125682"; transcript_type "lncRNA"; transcript_name "ENSMUST00000271799"; exon_number 1; exon_id "ENSMUSE00001538908.1"; level 2; tag "basic"; tag "TAGENE";
chr3	ENSEMBL_gcm37	exon	148793290	148793402	0.0233803431249763	+	.	gene_id "ENSMUSG00000125682.1"; transcript_id "ENSMUSG00000125682.1_tx_10"; exon_id "chr3_148793290_148793402_+"; exonnum "1"; txlen "948";
chr3	ENSEMBL_gcm37	exon	148793290	148793402	0.0191186590282882	+	.	gene_id "ENSMUSG00000125682.1"; transcript_id "ENSMUSG00000125682.1_tx_11"; exon_id "chr3_148793290_148793402_+"; exonnum "1"; txlen "796";
chr3	ENSEMBL_gcm37	exon	148793290	148793402	0.597566046415173	+	.	gene_id "ENSMUSG00000125682.1"; transcript_id "ENSMUSG00000125682.1_tx_2"; exon_id "chr3_148793290_148793402_+"; exonnum "1"; txlen "693";
chr3	ENSEMBL_gcm37	exon	148793290	148793402	0.552961609653962	+	.	gene_id "ENSMUSG00000125682.1"; transcript_id "ENSMUSG00000125682.1_tx_3"; exon_id "chr3_148793290_148793402_+"; exonnum "1"; txlen "516";
chr3	ENSEMBL_gcm37	exon	148793290	148793402	0.279450571571666	+	.	gene_id "ENSMUSG00000125682.1"; transcript_id "ENSMUSG00000125682.1_tx_5"; exon_id "chr3_148793290_148793402_+"; exonnum "1"; txlen "696";
chr3	ENSEMBL_gcm37	exon	148793290	148793402	0.261632973177622	+	.	gene_id "ENSMUSG00000125682.1"; transcript_id "ENSMUSG00000125682.1_tx_6"; exon_id "chr3_148793290_148793402_+"; exonnum "1"; txlen "544";
chr3	ENSEMBL_gcm37	exon	148793290	148793402	0.091925411376593	+	.	gene_id "ENSMUSG00000125682.1"; transcript_id "ENSMUSG00000125682.1_tx_7"; exon_id "chr3_148793290_148793402_+"; exonnum "1"; txlen "945";
chr3	ENSEMBL_gcm37	exon	148793290	148793402	0.0876637272799049	+	.	gene_id "ENSMUSG00000125682.1"; transcript_id "ENSMUSG00000125682.1_tx_8"; exon_id "chr3_148793290_148793402_+"; exonnum "1"; txlen "793";
chr3	HAVANA	transcript	148793290	148799627	0	+	.	gene_id "ENSMUSG00000125682.1"; transcript_id "ENSMUST00000271799.1"; gene_type "lncRNA"; gene_name "ENSMUSG00000125682"; transcript_type "lncRNA"; transcript_name "ENSMUST00000271799"; level 2; tag "basic"; tag "TAGENE";
chr3	HAVANA	exon	148794347	148794484	0	+	.	gene_id "ENSMUSG00000125682.1"; transcript_id "ENSMUST00000271798.1"; gene_type "lncRNA"; gene_name "ENSMUSG00000125682"; transcript_type "lncRNA"; transcript_name "ENSMUST00000271798"; exon_number 1; exon_id "ENSMUSE00001538911.1"; level 2; tag "basic"; tag "TAGENE";
chr3	HAVANA	transcript	148794347	148801941	0	+	.	gene_id "ENSMUSG00000125682.1"; transcript_id "ENSMUST00000271798.1"; gene_type "lncRNA"; gene_name "ENSMUSG00000125682"; transcript_type "lncRNA"; transcript_name "ENSMUST00000271798"; level 2; tag "basic"; tag "TAGENE";
chr3	sragcm37_mid	exon	148797225	148797376	0.0233803431249763	+	.	gene_id "ENSMUSG00000125682.1"; transcript_id "ENSMUSG00000125682.1_tx_10"; exon_id "chr3_148797225_148797376_+"; exonnum "2"; txlen "948";
chr3	sragcm37_mid	exon	148797225	148797376	0.597566046415173	+	.	gene_id "ENSMUSG00000125682.1"; transcript_id "ENSMUSG00000125682.1_tx_2"; exon_id "chr3_148797225_148797376_+"; exonnum "2"; txlen "693";
chr3	sragcm37_mid	exon	148797225	148797376	0.552961609653962	+	.	gene_id "ENSMUSG00000125682.1"; transcript_id "ENSMUSG00000125682.1_tx_3"; exon_id "chr3_148797225_148797376_+"; exonnum "2"; txlen "516";
chr3	sragcm37_mid	exon	148797225	148797376	0.279450571571666	+	.	gene_id "ENSMUSG00000125682.1"; transcript_id "ENSMUSG00000125682.1_tx_5"; exon_id "chr3_148797225_148797376_+"; exonnum "2"; txlen "696";
chr3	sragcm37_mid	exon	148797225	148797376	0.091925411376593	+	.	gene_id "ENSMUSG00000125682.1"; transcript_id "ENSMUSG00000125682.1_tx_7"; exon_id "chr3_148797225_148797376_+"; exonnum "2"; txlen "945";
chr3	sragcm37_mid	exon	148797225	148797376	0.0361436354739183	+	.	gene_id "ENSMUSG00000125682.1"; transcript_id "ENSMUSG00000125682.1_tx_9"; exon_id "chr3_148797225_148797376_+"; exonnum "3"; txlen "689";
chr3	HAVANA	exon	148797318	148797376	0	+	.	gene_id "ENSMUSG00000125682.1"; transcript_id "ENSMUST00000271799.1"; gene_type "lncRNA"; gene_name "ENSMUSG00000125682"; transcript_type "lncRNA"; transcript_name "ENSMUST00000271799"; exon_number 2; exon_id "ENSMUSE00001538917.1"; level 2; tag "basic"; tag "TAGENE";
chr3	HAVANA	exon	148797877	148797985	0	+	.	gene_id "ENSMUSG00000125682.1"; transcript_id "ENSMUST00000271796.1"; gene_type "lncRNA"; gene_name "ENSMUSG00000125682"; transcript_type "lncRNA"; transcript_name "ENSMUST00000271796"; exon_number 2; exon_id "ENSMUSE00001538918.1"; level 2; tag "basic"; tag "Ensembl_canonical"; tag "GENCODE_Primary"; tag "TAGENE";
chr3	HAVANA	exon	148797877	148797985	0	+	.	gene_id "ENSMUSG00000125682.1"; transcript_id "ENSMUST00000271797.1"; gene_type "lncRNA"; gene_name "ENSMUSG00000125682"; transcript_type "lncRNA"; transcript_name "ENSMUST00000271797"; exon_number 2; exon_id "ENSMUSE00001538918.1"; level 2; tag "TAGENE";
chr3	HAVANA	exon	148797877	148797985	0	+	.	gene_id "ENSMUSG00000125682.1"; transcript_id "ENSMUST00000271799.1"; gene_type "lncRNA"; gene_name "ENSMUSG00000125682"; transcript_type "lncRNA"; transcript_name "ENSMUST00000271799"; exon_number 3; exon_id "ENSMUSE00001538918.1"; level 2; tag "basic"; tag "TAGENE";
chr3	HAVANA	exon	148797877	148797985	0	+	.	gene_id "ENSMUSG00000125682.1"; transcript_id "ENSMUST00000271798.1"; gene_type "lncRNA"; gene_name "ENSMUSG00000125682"; transcript_type "lncRNA"; transcript_name "ENSMUST00000271798"; exon_number 2; exon_id "ENSMUSE00001538918.1"; level 2; tag "basic"; tag "TAGENE";
chr3	ENSEMBL_gcm37	exon	148797877	148797985	0.0233803431249763	+	.	gene_id "ENSMUSG00000125682.1"; transcript_id "ENSMUSG00000125682.1_tx_10"; exon_id "chr3_148797877_148797985_+"; exonnum "3"; txlen "948";
chr3	ENSEMBL_gcm37	exon	148797877	148797985	0.0191186590282882	+	.	gene_id "ENSMUSG00000125682.1"; transcript_id "ENSMUSG00000125682.1_tx_11"; exon_id "chr3_148797877_148797985_+"; exonnum "2"; txlen "796";
chr3	ENSEMBL_gcm37	exon	148797877	148797985	0.597566046415173	+	.	gene_id "ENSMUSG00000125682.1"; transcript_id "ENSMUSG00000125682.1_tx_2"; exon_id "chr3_148797877_148797985_+"; exonnum "3"; txlen "693";
chr3	ENSEMBL_gcm37	exon	148797877	148797985	0.552961609653962	+	.	gene_id "ENSMUSG00000125682.1"; transcript_id "ENSMUSG00000125682.1_tx_3"; exon_id "chr3_148797877_148797985_+"; exonnum "3"; txlen "516";
chr3	ENSEMBL_gcm37	exon	148797877	148797985	0.279450571571666	+	.	gene_id "ENSMUSG00000125682.1"; transcript_id "ENSMUSG00000125682.1_tx_5"; exon_id "chr3_148797877_148797985_+"; exonnum "3"; txlen "696";
chr3	ENSEMBL_gcm37	exon	148797877	148797985	0.261632973177622	+	.	gene_id "ENSMUSG00000125682.1"; transcript_id "ENSMUSG00000125682.1_tx_6"; exon_id "chr3_148797877_148797985_+"; exonnum "2"; txlen "544";
chr3	ENSEMBL_gcm37	exon	148797877	148797985	0.091925411376593	+	.	gene_id "ENSMUSG00000125682.1"; transcript_id "ENSMUSG00000125682.1_tx_7"; exon_id "chr3_148797877_148797985_+"; exonnum "3"; txlen "945";
chr3	ENSEMBL_gcm37	exon	148797877	148797985	0.0876637272799049	+	.	gene_id "ENSMUSG00000125682.1"; transcript_id "ENSMUSG00000125682.1_tx_8"; exon_id "chr3_148797877_148797985_+"; exonnum "2"; txlen "793";
chr3	ENSEMBL_gcm37	exon	148797877	148797985	0.0361436354739183	+	.	gene_id "ENSMUSG00000125682.1"; transcript_id "ENSMUSG00000125682.1_tx_9"; exon_id "chr3_148797877_148797985_+"; exonnum "4"; txlen "689";
chr3	sragcm37_mid	exon	148798559	148798810	0.0233803431249763	+	.	gene_id "ENSMUSG00000125682.1"; transcript_id "ENSMUSG00000125682.1_tx_10"; exon_id "chr3_148798559_148798810_+"; exonnum "4"; txlen "948";
chr3	sragcm37_mid	exon	148798559	148798810	0.0191186590282882	+	.	gene_id "ENSMUSG00000125682.1"; transcript_id "ENSMUSG00000125682.1_tx_11"; exon_id "chr3_148798559_148798810_+"; exonnum "3"; txlen "796";
chr3	sragcm37_mid	exon	148798559	148798810	0.091925411376593	+	.	gene_id "ENSMUSG00000125682.1"; transcript_id "ENSMUSG00000125682.1_tx_7"; exon_id "chr3_148798559_148798810_+"; exonnum "4"; txlen "945";
chr3	sragcm37_mid	exon	148798559	148798810	0.0876637272799049	+	.	gene_id "ENSMUSG00000125682.1"; transcript_id "ENSMUSG00000125682.1_tx_8"; exon_id "chr3_148798559_148798810_+"; exonnum "3"; txlen "793";
chr3	HAVANA	exon	148798559	148798848	0	+	.	gene_id "ENSMUSG00000125682.1"; transcript_id "ENSMUST00000271796.1"; gene_type "lncRNA"; gene_name "ENSMUSG00000125682"; transcript_type "lncRNA"; transcript_name "ENSMUST00000271796"; exon_number 3; exon_id "ENSMUSE00001538916.1"; level 2; tag "basic"; tag "Ensembl_canonical"; tag "GENCODE_Primary"; tag "TAGENE";
chr3	sragcm37_mid	exon	148799109	148799250	0.552961609653962	+	.	gene_id "ENSMUSG00000125682.1"; transcript_id "ENSMUSG00000125682.1_tx_3"; exon_id "chr3_148799109_148799250_+"; exonnum "4"; txlen "516";
chr3	sragcm37_mid	exon	148799109	148799250	0.0361436354739183	+	.	gene_id "ENSMUSG00000125682.1"; transcript_id "ENSMUSG00000125682.1_tx_9"; exon_id "chr3_148799109_148799250_+"; exonnum "5"; txlen "689";
chr3	HAVANA	exon	148799109	148799627	0	+	.	gene_id "ENSMUSG00000125682.1"; transcript_id "ENSMUST00000271799.1"; gene_type "lncRNA"; gene_name "ENSMUSG00000125682"; transcript_type "lncRNA"; transcript_name "ENSMUST00000271799"; exon_number 4; exon_id "ENSMUSE00001538910.1"; level 2; tag "basic"; tag "TAGENE";
chr3	HAVANA	exon	148799922	148799969	0	+	.	gene_id "ENSMUSG00000125682.1"; transcript_id "ENSMUST00000271797.1"; gene_type "lncRNA"; gene_name "ENSMUSG00000125682"; transcript_type "lncRNA"; transcript_name "ENSMUST00000271797"; exon_number 3; exon_id "ENSMUSE00001538914.1"; level 2; tag "TAGENE";
chr3	HAVANA	exon	148799922	148799969	0	+	.	gene_id "ENSMUSG00000125682.1"; transcript_id "ENSMUST00000271798.1"; gene_type "lncRNA"; gene_name "ENSMUSG00000125682"; transcript_type "lncRNA"; transcript_name "ENSMUST00000271798"; exon_number 3; exon_id "ENSMUSE00001538914.1"; level 2; tag "basic"; tag "TAGENE";
chr3	ENSEMBL_gcm37	exon	148799922	148799969	0.0233803431249763	+	.	gene_id "ENSMUSG00000125682.1"; transcript_id "ENSMUSG00000125682.1_tx_10"; exon_id "chr3_148799922_148799969_+"; exonnum "5"; txlen "948";
chr3	ENSEMBL_gcm37	exon	148799922	148799969	0.0191186590282882	+	.	gene_id "ENSMUSG00000125682.1"; transcript_id "ENSMUSG00000125682.1_tx_11"; exon_id "chr3_148799922_148799969_+"; exonnum "4"; txlen "796";
chr3	ENSEMBL_gcm37	exon	148799922	148799969	0.597566046415173	+	.	gene_id "ENSMUSG00000125682.1"; transcript_id "ENSMUSG00000125682.1_tx_2"; exon_id "chr3_148799922_148799969_+"; exonnum "4"; txlen "693";
chr3	ENSEMBL_gcm37	exon	148799922	148799969	0.279450571571666	+	.	gene_id "ENSMUSG00000125682.1"; transcript_id "ENSMUSG00000125682.1_tx_5"; exon_id "chr3_148799922_148799969_+"; exonnum "4"; txlen "696";
chr3	ENSEMBL_gcm37	exon	148799922	148799969	0.261632973177622	+	.	gene_id "ENSMUSG00000125682.1"; transcript_id "ENSMUSG00000125682.1_tx_6"; exon_id "chr3_148799922_148799969_+"; exonnum "3"; txlen "544";
chr3	ENSEMBL_gcm37	exon	148799922	148799969	0.091925411376593	+	.	gene_id "ENSMUSG00000125682.1"; transcript_id "ENSMUSG00000125682.1_tx_7"; exon_id "chr3_148799922_148799969_+"; exonnum "5"; txlen "945";
chr3	ENSEMBL_gcm37	exon	148799922	148799969	0.0876637272799049	+	.	gene_id "ENSMUSG00000125682.1"; transcript_id "ENSMUSG00000125682.1_tx_8"; exon_id "chr3_148799922_148799969_+"; exonnum "4"; txlen "793";
chr3	sragcm37_ss	exon	148800934	148801207	0.0233803431249763	+	.	gene_id "ENSMUSG00000125682.1"; transcript_id "ENSMUSG00000125682.1_tx_10"; exon_id "chr3_148800934_148801207_+"; exonnum "6"; txlen "948";
chr3	sragcm37_ss	exon	148800934	148801207	0.0191186590282882	+	.	gene_id "ENSMUSG00000125682.1"; transcript_id "ENSMUSG00000125682.1_tx_11"; exon_id "chr3_148800934_148801207_+"; exonnum "5"; txlen "796";
chr3	sragcm37_ss	exon	148800934	148801207	0.279450571571666	+	.	gene_id "ENSMUSG00000125682.1"; transcript_id "ENSMUSG00000125682.1_tx_5"; exon_id "chr3_148800934_148801207_+"; exonnum "5"; txlen "696";
chr3	sragcm37_ss	exon	148800934	148801207	0.261632973177622	+	.	gene_id "ENSMUSG00000125682.1"; transcript_id "ENSMUSG00000125682.1_tx_6"; exon_id "chr3_148800934_148801207_+"; exonnum "4"; txlen "544";
chr3	HAVANA	exon	148801668	148801938	0	+	.	gene_id "ENSMUSG00000125682.1"; transcript_id "ENSMUST00000271797.1"; gene_type "lncRNA"; gene_name "ENSMUSG00000125682"; transcript_type "lncRNA"; transcript_name "ENSMUST00000271797"; exon_number 4; exon_id "ENSMUSE00001538913.1"; level 2; tag "TAGENE";
chr3	ENSEMBL_gcm37	exon	148801668	148801938	0.597566046415173	+	.	gene_id "ENSMUSG00000125682.1"; transcript_id "ENSMUSG00000125682.1_tx_2"; exon_id "chr3_148801668_148801938_+"; exonnum "5"; txlen "693";
chr3	ENSEMBL_gcm37	exon	148801668	148801938	0.091925411376593	+	.	gene_id "ENSMUSG00000125682.1"; transcript_id "ENSMUSG00000125682.1_tx_7"; exon_id "chr3_148801668_148801938_+"; exonnum "6"; txlen "945";
chr3	ENSEMBL_gcm37	exon	148801668	148801938	0.0876637272799049	+	.	gene_id "ENSMUSG00000125682.1"; transcript_id "ENSMUSG00000125682.1_tx_8"; exon_id "chr3_148801668_148801938_+"; exonnum "5"; txlen "793";
chr3	HAVANA	exon	148801668	148801941	0	+	.	gene_id "ENSMUSG00000125682.1"; transcript_id "ENSMUST00000271798.1"; gene_type "lncRNA"; gene_name "ENSMUSG00000125682"; transcript_type "lncRNA"; transcript_name "ENSMUST00000271798"; exon_number 4; exon_id "ENSMUSE00001538909.1"; level 2; tag "basic"; tag "TAGENE";
chr3	sragcm37_es	exon	148846989	148847196	0.406716040491315	+	.	gene_id "ENSMUSG00000126144.1"; transcript_id "ENSMUSG00000126144.1_tx_1"; exon_id "chr3_148846989_148847196_+"; exonnum "1"; txlen "1146";
chr3	sragcm37_es	exon	148846989	148847196	0.292144519597949	+	.	gene_id "ENSMUSG00000126144.1"; transcript_id "ENSMUSG00000126144.1_tx_3"; exon_id "chr3_148846989_148847196_+"; exonnum "1"; txlen "1068";
chr3	sragcm37_mid	exon	148848858	148849575	0.406716040491315	+	.	gene_id "ENSMUSG00000126144.1"; transcript_id "ENSMUSG00000126144.1_tx_1"; exon_id "chr3_148848858_148849575_+"; exonnum "2"; txlen "1146";
chr3	sragcm37_mid	exon	148848858	148849575	0.292144519597949	+	.	gene_id "ENSMUSG00000126144.1"; transcript_id "ENSMUSG00000126144.1_tx_3"; exon_id "chr3_148848858_148849575_+"; exonnum "2"; txlen "1068";
chr3	HAVANA	exon	148849283	148849575	0	+	.	gene_id "ENSMUSG00000126144.1"; transcript_id "ENSMUST00000274621.1"; gene_type "lncRNA"; gene_name "ENSMUSG00000126144"; transcript_type "lncRNA"; transcript_name "ENSMUST00000274621"; exon_number 1; exon_id "ENSMUSE00001544305.1"; level 2; tag "basic"; tag "Ensembl_canonical"; tag "GENCODE_Primary"; tag "TAGENE";
chr3	HAVANA	gene	148849283	148852962	0	+	.	gene_id "ENSMUSG00000126144.1"; gene_type "lncRNA"; gene_name "ENSMUSG00000126144"; level 2;
chr3	HAVANA	transcript	148849283	148852962	0	+	.	gene_id "ENSMUSG00000126144.1"; transcript_id "ENSMUST00000274621.1"; gene_type "lncRNA"; gene_name "ENSMUSG00000126144"; transcript_type "lncRNA"; transcript_name "ENSMUST00000274621"; level 2; tag "basic"; tag "Ensembl_canonical"; tag "GENCODE_Primary"; tag "TAGENE";
chr3	HAVANA	exon	148850150	148850227	0	+	.	gene_id "ENSMUSG00000126144.1"; transcript_id "ENSMUST00000274621.1"; gene_type "lncRNA"; gene_name "ENSMUSG00000126144"; transcript_type "lncRNA"; transcript_name "ENSMUST00000274621"; exon_number 2; exon_id "ENSMUSE00001544306.1"; level 2; tag "basic"; tag "Ensembl_canonical"; tag "GENCODE_Primary"; tag "TAGENE";
chr3	ENSEMBL_gcm37	exon	148850150	148850227	0.406716040491315	+	.	gene_id "ENSMUSG00000126144.1"; transcript_id "ENSMUSG00000126144.1_tx_1"; exon_id "chr3_148850150_148850227_+"; exonnum "3"; txlen "1146";
chr3	HAVANA	exon	148852821	148852962	0	+	.	gene_id "ENSMUSG00000126144.1"; transcript_id "ENSMUST00000274621.1"; gene_type "lncRNA"; gene_name "ENSMUSG00000126144"; transcript_type "lncRNA"; transcript_name "ENSMUST00000274621"; exon_number 3; exon_id "ENSMUSE00001544304.1"; level 2; tag "basic"; tag "Ensembl_canonical"; tag "GENCODE_Primary"; tag "TAGENE";
chr3	ENSEMBL_gcm37	exon	148852821	148852962	0.406716040491315	+	.	gene_id "ENSMUSG00000126144.1"; transcript_id "ENSMUSG00000126144.1_tx_1"; exon_id "chr3_148852821_148852962_+"; exonnum "4"; txlen "1146";
chr3	ENSEMBL_gcm37	exon	148852821	148852962	0.292144519597949	+	.	gene_id "ENSMUSG00000126144.1"; transcript_id "ENSMUSG00000126144.1_tx_3"; exon_id "chr3_148852821_148852962_+"; exonnum "3"; txlen "1068";
chr3	HAVANA	exon	148879388	148879542	0	+	.	gene_id "ENSMUSG00000126966.1"; transcript_id "ENSMUST00000279379.1"; gene_type "lncRNA"; gene_name "ENSMUSG00000126966"; transcript_type "lncRNA"; transcript_name "ENSMUST00000279379"; exon_number 1; exon_id "ENSMUSE00001553653.1"; level 2; tag "Ensembl_canonical"; tag "GENCODE_Primary"; tag "TAGENE";
chr3	HAVANA	transcript	148879388	148931897	0	+	.	gene_id "ENSMUSG00000126966.1"; transcript_id "ENSMUST00000279379.1"; gene_type "lncRNA"; gene_name "ENSMUSG00000126966"; transcript_type "lncRNA"; transcript_name "ENSMUST00000279379"; level 2; tag "Ensembl_canonical"; tag "GENCODE_Primary"; tag "TAGENE";
chr3	HAVANA	gene	148879388	148931903	0	+	.	gene_id "ENSMUSG00000126966.1"; gene_type "lncRNA"; gene_name "ENSMUSG00000126966"; level 2; tag "overlapping_locus"; tag "overlaps_pseudogene";
chr3	HAVANA	exon	148879401	148879542	0	+	.	gene_id "ENSMUSG00000126966.1"; transcript_id "ENSMUST00000279381.1"; gene_type "lncRNA"; gene_name "ENSMUSG00000126966"; transcript_type "lncRNA"; transcript_name "ENSMUST00000279381"; exon_number 1; exon_id "ENSMUSE00001553654.1"; level 2; tag "basic"; tag "TAGENE";
chr3	ENSEMBL_gcm37	exon	148879401	148879542	0.0168415075513511	+	.	gene_id "ENSMUSG00000126966.1"; transcript_id "ENSMUSG00000126966.1_tx_16"; exon_id "chr3_148879401_148879542_+"; exonnum "1"; txlen "1079";
chr3	ENSEMBL_gcm37	exon	148879401	148879542	0.0168415075513511	+	.	gene_id "ENSMUSG00000126966.1"; transcript_id "ENSMUSG00000126966.1_tx_17"; exon_id "chr3_148879401_148879542_+"; exonnum "1"; txlen "994";
chr3	ENSEMBL_gcm37	exon	148879401	148879542	0.0167439098452888	+	.	gene_id "ENSMUSG00000126966.1"; transcript_id "ENSMUSG00000126966.1_tx_20"; exon_id "chr3_148879401_148879542_+"; exonnum "1"; txlen "1004";
chr3	ENSEMBL_gcm37	exon	148879401	148879542	0.0147734011735597	+	.	gene_id "ENSMUSG00000126966.1"; transcript_id "ENSMUSG00000126966.1_tx_22"; exon_id "chr3_148879401_148879542_+"; exonnum "1"; txlen "1089";
chr3	ENSEMBL_gcm37	exon	148879401	148879542	0.0130835517288651	+	.	gene_id "ENSMUSG00000126966.1"; transcript_id "ENSMUSG00000126966.1_tx_23"; exon_id "chr3_148879401_148879542_+"; exonnum "1"; txlen "829";
chr3	ENSEMBL_gcm37	exon	148879401	148879542	0.010752091688588	+	.	gene_id "ENSMUSG00000126966.1"; transcript_id "ENSMUSG00000126966.1_tx_24"; exon_id "chr3_148879401_148879542_+"; exonnum "1"; txlen "914";
chr3	ENSEMBL_gcm37	exon	148879401	148879542	0.00146202214994013	+	.	gene_id "ENSMUSG00000126966.1"; transcript_id "ENSMUSG00000126966.1_tx_38"; exon_id "chr3_148879401_148879542_+"; exonnum "1"; txlen "1302";
chr3	ENSEMBL_gcm37	exon	148879401	148879542	0.00113360403798527	+	.	gene_id "ENSMUSG00000126966.1"; transcript_id "ENSMUSG00000126966.1_tx_39"; exon_id "chr3_148879401_148879542_+"; exonnum "1"; txlen "1292";
chr3	ENSEMBL_gcm37	exon	148879401	148879542	0.115065798823415	+	.	gene_id "ENSMUSG00000126966.1"; transcript_id "ENSMUSG00000126966.1_tx_5"; exon_id "chr3_148879401_148879542_+"; exonnum "1"; txlen "594";
chr3	ENSEMBL_gcm37	exon	148879401	148879542	0.110007296140908	+	.	gene_id "ENSMUSG00000126966.1"; transcript_id "ENSMUSG00000126966.1_tx_6"; exon_id "chr3_148879401_148879542_+"; exonnum "1"; txlen "942";
chr3	ENSEMBL_gcm37	exon	148879401	148879542	0.0947207390433459	+	.	gene_id "ENSMUSG00000126966.1"; transcript_id "ENSMUSG00000126966.1_tx_8"; exon_id "chr3_148879401_148879542_+"; exonnum "1"; txlen "1027";
chr3	HAVANA	transcript	148879401	148916490	0	+	.	gene_id "ENSMUSG00000126966.1"; transcript_id "ENSMUST00000279381.1"; gene_type "lncRNA"; gene_name "ENSMUSG00000126966"; transcript_type "lncRNA"; transcript_name "ENSMUST00000279381"; level 2; tag "basic"; tag "TAGENE";
chr3	HAVANA	exon	148879960	148880014	0	+	.	gene_id "ENSMUSG00000126966.1"; transcript_id "ENSMUST00000279380.1"; gene_type "lncRNA"; gene_name "ENSMUSG00000126966"; transcript_type "lncRNA"; transcript_name "ENSMUST00000279380"; exon_number 1; exon_id "ENSMUSE00001553658.1"; level 2; tag "basic"; tag "TAGENE";
chr3	HAVANA	transcript	148879960	148931903	0	+	.	gene_id "ENSMUSG00000126966.1"; transcript_id "ENSMUST00000279380.1"; gene_type "lncRNA"; gene_name "ENSMUSG00000126966"; transcript_type "lncRNA"; transcript_name "ENSMUST00000279380"; level 2; tag "basic"; tag "TAGENE";
chr3	sragcm37_es	exon	148882671	148882787	0.00761371840675873	+	.	gene_id "ENSMUSG00000126966.1"; transcript_id "ENSMUSG00000126966.1_tx_25"; exon_id "chr3_148882671_148882787_+"; exonnum "1"; txlen "839";
chr3	sragcm37_es	exon	148882671	148882787	0.00761371840675873	+	.	gene_id "ENSMUSG00000126966.1"; transcript_id "ENSMUSG00000126966.1_tx_26"; exon_id "chr3_148882671_148882787_+"; exonnum "1"; txlen "1002";
chr3	sragcm37_es	exon	148882671	148882787	0.00761371840675873	+	.	gene_id "ENSMUSG00000126966.1"; transcript_id "ENSMUSG00000126966.1_tx_27"; exon_id "chr3_148882671_148882787_+"; exonnum "1"; txlen "569";
chr3	sragcm37_es	exon	148882671	148882787	0.00761371840675873	+	.	gene_id "ENSMUSG00000126966.1"; transcript_id "ENSMUSG00000126966.1_tx_28"; exon_id "chr3_148882671_148882787_+"; exonnum "1"; txlen "879";
chr3	sragcm37_es	exon	148882671	148882787	0.00725116038738926	+	.	gene_id "ENSMUSG00000126966.1"; transcript_id "ENSMUSG00000126966.1_tx_29"; exon_id "chr3_148882671_148882787_+"; exonnum "1"; txlen "973";
chr3	sragcm37_es	exon	148882671	148882787	0.00717864878351537	+	.	gene_id "ENSMUSG00000126966.1"; transcript_id "ENSMUSG00000126966.1_tx_30"; exon_id "chr3_148882671_148882787_+"; exonnum "1"; txlen "1064";
chr3	sragcm37_es	exon	148882671	148882787	0.00703362557576759	+	.	gene_id "ENSMUSG00000126966.1"; transcript_id "ENSMUSG00000126966.1_tx_31"; exon_id "chr3_148882671_148882787_+"; exonnum "1"; txlen "889";
chr3	HAVANA	exon	148887895	148887979	0	+	.	gene_id "ENSMUSG00000126966.1"; transcript_id "ENSMUST00000279380.1"; gene_type "lncRNA"; gene_name "ENSMUSG00000126966"; transcript_type "lncRNA"; transcript_name "ENSMUST00000279380"; exon_number 2; exon_id "ENSMUSE00001553657.1"; level 2; tag "basic"; tag "TAGENE";
chr3	ENSEMBL_gcm37	exon	148887895	148887979	0.0168415075513511	+	.	gene_id "ENSMUSG00000126966.1"; transcript_id "ENSMUSG00000126966.1_tx_16"; exon_id "chr3_148887895_148887979_+"; exonnum "2"; txlen "1079";
chr3	ENSEMBL_gcm37	exon	148887895	148887979	0.0147734011735597	+	.	gene_id "ENSMUSG00000126966.1"; transcript_id "ENSMUSG00000126966.1_tx_22"; exon_id "chr3_148887895_148887979_+"; exonnum "2"; txlen "1089";
chr3	ENSEMBL_gcm37	exon	148887895	148887979	0.010752091688588	+	.	gene_id "ENSMUSG00000126966.1"; transcript_id "ENSMUSG00000126966.1_tx_24"; exon_id "chr3_148887895_148887979_+"; exonnum "2"; txlen "914";
chr3	ENSEMBL_gcm37	exon	148887895	148887979	0.00761371840675873	+	.	gene_id "ENSMUSG00000126966.1"; transcript_id "ENSMUSG00000126966.1_tx_25"; exon_id "chr3_148887895_148887979_+"; exonnum "2"; txlen "839";
chr3	ENSEMBL_gcm37	exon	148887895	148887979	0.00761371840675873	+	.	gene_id "ENSMUSG00000126966.1"; transcript_id "ENSMUSG00000126966.1_tx_26"; exon_id "chr3_148887895_148887979_+"; exonnum "2"; txlen "1002";
chr3	ENSEMBL_gcm37	exon	148887895	148887979	0.00761371840675873	+	.	gene_id "ENSMUSG00000126966.1"; transcript_id "ENSMUSG00000126966.1_tx_27"; exon_id "chr3_148887895_148887979_+"; exonnum "2"; txlen "569";
chr3	ENSEMBL_gcm37	exon	148887895	148887979	0.00761371840675873	+	.	gene_id "ENSMUSG00000126966.1"; transcript_id "ENSMUSG00000126966.1_tx_28"; exon_id "chr3_148887895_148887979_+"; exonnum "2"; txlen "879";
chr3	ENSEMBL_gcm37	exon	148887895	148887979	0.00725116038738926	+	.	gene_id "ENSMUSG00000126966.1"; transcript_id "ENSMUSG00000126966.1_tx_29"; exon_id "chr3_148887895_148887979_+"; exonnum "2"; txlen "973";
chr3	ENSEMBL_gcm37	exon	148887895	148887979	0.00717864878351537	+	.	gene_id "ENSMUSG00000126966.1"; transcript_id "ENSMUSG00000126966.1_tx_30"; exon_id "chr3_148887895_148887979_+"; exonnum "2"; txlen "1064";
chr3	ENSEMBL_gcm37	exon	148887895	148887979	0.00703362557576759	+	.	gene_id "ENSMUSG00000126966.1"; transcript_id "ENSMUSG00000126966.1_tx_31"; exon_id "chr3_148887895_148887979_+"; exonnum "2"; txlen "889";
chr3	ENSEMBL_gcm37	exon	148887895	148887979	0.00146202214994013	+	.	gene_id "ENSMUSG00000126966.1"; transcript_id "ENSMUSG00000126966.1_tx_38"; exon_id "chr3_148887895_148887979_+"; exonnum "2"; txlen "1302";
chr3	ENSEMBL_gcm37	exon	148887895	148887979	0.00113360403798527	+	.	gene_id "ENSMUSG00000126966.1"; transcript_id "ENSMUSG00000126966.1_tx_39"; exon_id "chr3_148887895_148887979_+"; exonnum "2"; txlen "1292";
chr3	ENSEMBL_gcm37	exon	148887895	148887979	0.115065798823415	+	.	gene_id "ENSMUSG00000126966.1"; transcript_id "ENSMUSG00000126966.1_tx_5"; exon_id "chr3_148887895_148887979_+"; exonnum "2"; txlen "594";
chr3	ENSEMBL_gcm37	exon	148887895	148887979	0.0947207390433459	+	.	gene_id "ENSMUSG00000126966.1"; transcript_id "ENSMUSG00000126966.1_tx_8"; exon_id "chr3_148887895_148887979_+"; exonnum "2"; txlen "1027";
chr3	sragcm37_mid	exon	148890525	148890603	0.00761371840675873	+	.	gene_id "ENSMUSG00000126966.1"; transcript_id "ENSMUSG00000126966.1_tx_27"; exon_id "chr3_148890525_148890603_+"; exonnum "3"; txlen "569";
chr3	sragcm37_mid	exon	148890525	148890603	0.00146202214994013	+	.	gene_id "ENSMUSG00000126966.1"; transcript_id "ENSMUSG00000126966.1_tx_38"; exon_id "chr3_148890525_148890603_+"; exonnum "3"; txlen "1302";
chr3	sragcm37_mid	exon	148890525	148890603	0.00113360403798527	+	.	gene_id "ENSMUSG00000126966.1"; transcript_id "ENSMUSG00000126966.1_tx_39"; exon_id "chr3_148890525_148890603_+"; exonnum "3"; txlen "1292";
chr3	sragcm37_mid	exon	148890525	148890603	0.115065798823415	+	.	gene_id "ENSMUSG00000126966.1"; transcript_id "ENSMUSG00000126966.1_tx_5"; exon_id "chr3_148890525_148890603_+"; exonnum "3"; txlen "594";
chr3	sragcm37_es	exon	148890937	148891081	0.00574404264119188	+	.	gene_id "ENSMUSG00000126966.1"; transcript_id "ENSMUSG00000126966.1_tx_35"; exon_id "chr3_148890937_148891081_+"; exonnum "1"; txlen "782";
chr3	sragcm37_es	exon	148890937	148891081	0.00574404264119188	+	.	gene_id "ENSMUSG00000126966.1"; transcript_id "ENSMUSG00000126966.1_tx_36"; exon_id "chr3_148890937_148891081_+"; exonnum "1"; txlen "945";
chr3	sragcm37_es	exon	148890937	148891081	0.00574404264119188	+	.	gene_id "ENSMUSG00000126966.1"; transcript_id "ENSMUSG00000126966.1_tx_37"; exon_id "chr3_148890937_148891081_+"; exonnum "1"; txlen "997";
chr3	sragcm37_ss	exon	148890939	148891226	0.00761371840675873	+	.	gene_id "ENSMUSG00000126966.1"; transcript_id "ENSMUSG00000126966.1_tx_27"; exon_id "chr3_148890939_148891226_+"; exonnum "4"; txlen "569";
chr3	sragcm37_ss	exon	148890939	148891226	0.115065798823415	+	.	gene_id "ENSMUSG00000126966.1"; transcript_id "ENSMUSG00000126966.1_tx_5"; exon_id "chr3_148890939_148891226_+"; exonnum "4"; txlen "594";
chr3	sragcm37_es	exon	148895245	148895299	0.0287535833108046	+	.	gene_id "ENSMUSG00000126966.1"; transcript_id "ENSMUSG00000126966.1_tx_13"; exon_id "chr3_148895245_148895299_+"; exonnum "1"; txlen "692";
chr3	sragcm37_es	exon	148895245	148895299	0.00681005920519057	+	.	gene_id "ENSMUSG00000126966.1"; transcript_id "ENSMUSG00000126966.1_tx_32"; exon_id "chr3_148895245_148895299_+"; exonnum "1"; txlen "732";
chr3	sragcm37_es	exon	148895305	148895518	0.129371964108938	+	.	gene_id "ENSMUSG00000126966.1"; transcript_id "ENSMUSG00000126966.1_tx_3"; exon_id "chr3_148895305_148895518_+"; exonnum "1"; txlen "851";
chr3	sragcm37_es	exon	148895305	148895518	0.00681005920519057	+	.	gene_id "ENSMUSG00000126966.1"; transcript_id "ENSMUSG00000126966.1_tx_33"; exon_id "chr3_148895305_148895518_+"; exonnum "1"; txlen "891";
chr3	HAVANA	exon	148895692	148895736	0	+	.	gene_id "ENSMUSG00000126966.1"; transcript_id "ENSMUST00000279381.1"; gene_type "lncRNA"; gene_name "ENSMUSG00000126966"; transcript_type "lncRNA"; transcript_name "ENSMUST00000279381"; exon_number 2; exon_id "ENSMUSE00001553661.1"; level 2; tag "basic"; tag "TAGENE";
chr3	HAVANA	exon	148895692	148895736	0	+	.	gene_id "ENSMUSG00000126966.1"; transcript_id "ENSMUST00000279380.1"; gene_type "lncRNA"; gene_name "ENSMUSG00000126966"; transcript_type "lncRNA"; transcript_name "ENSMUST00000279380"; exon_number 3; exon_id "ENSMUSE00001553661.1"; level 2; tag "basic"; tag "TAGENE";
chr3	ENSEMBL_gcm37	exon	148895692	148895736	0.0287535833108046	+	.	gene_id "ENSMUSG00000126966.1"; transcript_id "ENSMUSG00000126966.1_tx_13"; exon_id "chr3_148895692_148895736_+"; exonnum "2"; txlen "692";
chr3	ENSEMBL_gcm37	exon	148895692	148895736	0.0168415075513511	+	.	gene_id "ENSMUSG00000126966.1"; transcript_id "ENSMUSG00000126966.1_tx_16"; exon_id "chr3_148895692_148895736_+"; exonnum "3"; txlen "1079";
chr3	ENSEMBL_gcm37	exon	148895692	148895736	0.0168415075513511	+	.	gene_id "ENSMUSG00000126966.1"; transcript_id "ENSMUSG00000126966.1_tx_17"; exon_id "chr3_148895692_148895736_+"; exonnum "2"; txlen "994";
chr3	ENSEMBL_gcm37	exon	148895692	148895736	0.0167439098452888	+	.	gene_id "ENSMUSG00000126966.1"; transcript_id "ENSMUSG00000126966.1_tx_20"; exon_id "chr3_148895692_148895736_+"; exonnum "2"; txlen "1004";
chr3	ENSEMBL_gcm37	exon	148895692	148895736	0.0147734011735597	+	.	gene_id "ENSMUSG00000126966.1"; transcript_id "ENSMUSG00000126966.1_tx_22"; exon_id "chr3_148895692_148895736_+"; exonnum "3"; txlen "1089";
chr3	ENSEMBL_gcm37	exon	148895692	148895736	0.0130835517288651	+	.	gene_id "ENSMUSG00000126966.1"; transcript_id "ENSMUSG00000126966.1_tx_23"; exon_id "chr3_148895692_148895736_+"; exonnum "2"; txlen "829";
chr3	ENSEMBL_gcm37	exon	148895692	148895736	0.010752091688588	+	.	gene_id "ENSMUSG00000126966.1"; transcript_id "ENSMUSG00000126966.1_tx_24"; exon_id "chr3_148895692_148895736_+"; exonnum "3"; txlen "914";
chr3	ENSEMBL_gcm37	exon	148895692	148895736	0.00761371840675873	+	.	gene_id "ENSMUSG00000126966.1"; transcript_id "ENSMUSG00000126966.1_tx_25"; exon_id "chr3_148895692_148895736_+"; exonnum "3"; txlen "839";
chr3	ENSEMBL_gcm37	exon	148895692	148895736	0.00761371840675873	+	.	gene_id "ENSMUSG00000126966.1"; transcript_id "ENSMUSG00000126966.1_tx_26"; exon_id "chr3_148895692_148895736_+"; exonnum "3"; txlen "1002";
chr3	ENSEMBL_gcm37	exon	148895692	148895736	0.00761371840675873	+	.	gene_id "ENSMUSG00000126966.1"; transcript_id "ENSMUSG00000126966.1_tx_28"; exon_id "chr3_148895692_148895736_+"; exonnum "3"; txlen "879";
chr3	ENSEMBL_gcm37	exon	148895692	148895736	0.00725116038738926	+	.	gene_id "ENSMUSG00000126966.1"; transcript_id "ENSMUSG00000126966.1_tx_29"; exon_id "chr3_148895692_148895736_+"; exonnum "3"; txlen "973";
chr3	ENSEMBL_gcm37	exon	148895692	148895736	0.129371964108938	+	.	gene_id "ENSMUSG00000126966.1"; transcript_id "ENSMUSG00000126966.1_tx_3"; exon_id "chr3_148895692_148895736_+"; exonnum "2"; txlen "851";
chr3	ENSEMBL_gcm37	exon	148895692	148895736	0.00717864878351537	+	.	gene_id "ENSMUSG00000126966.1"; transcript_id "ENSMUSG00000126966.1_tx_30"; exon_id "chr3_148895692_148895736_+"; exonnum "3"; txlen "1064";
chr3	ENSEMBL_gcm37	exon	148895692	148895736	0.00703362557576759	+	.	gene_id "ENSMUSG00000126966.1"; transcript_id "ENSMUSG00000126966.1_tx_31"; exon_id "chr3_148895692_148895736_+"; exonnum "3"; txlen "889";
chr3	ENSEMBL_gcm37	exon	148895692	148895736	0.00681005920519057	+	.	gene_id "ENSMUSG00000126966.1"; transcript_id "ENSMUSG00000126966.1_tx_32"; exon_id "chr3_148895692_148895736_+"; exonnum "2"; txlen "732";
chr3	ENSEMBL_gcm37	exon	148895692	148895736	0.00681005920519057	+	.	gene_id "ENSMUSG00000126966.1"; transcript_id "ENSMUSG00000126966.1_tx_33"; exon_id "chr3_148895692_148895736_+"; exonnum "2"; txlen "891";
chr3	ENSEMBL_gcm37	exon	148895692	148895736	0.00574404264119188	+	.	gene_id "ENSMUSG00000126966.1"; transcript_id "ENSMUSG00000126966.1_tx_35"; exon_id "chr3_148895692_148895736_+"; exonnum "2"; txlen "782";
chr3	ENSEMBL_gcm37	exon	148895692	148895736	0.00574404264119188	+	.	gene_id "ENSMUSG00000126966.1"; transcript_id "ENSMUSG00000126966.1_tx_36"; exon_id "chr3_148895692_148895736_+"; exonnum "2"; txlen "945";
chr3	ENSEMBL_gcm37	exon	148895692	148895736	0.00574404264119188	+	.	gene_id "ENSMUSG00000126966.1"; transcript_id "ENSMUSG00000126966.1_tx_37"; exon_id "chr3_148895692_148895736_+"; exonnum "2"; txlen "997";
chr3	ENSEMBL_gcm37	exon	148895692	148895736	0.00146202214994013	+	.	gene_id "ENSMUSG00000126966.1"; transcript_id "ENSMUSG00000126966.1_tx_38"; exon_id "chr3_148895692_148895736_+"; exonnum "4"; txlen "1302";
chr3	ENSEMBL_gcm37	exon	148895692	148895736	0.00113360403798527	+	.	gene_id "ENSMUSG00000126966.1"; transcript_id "ENSMUSG00000126966.1_tx_39"; exon_id "chr3_148895692_148895736_+"; exonnum "4"; txlen "1292";
chr3	ENSEMBL_gcm37	exon	148895692	148895736	0.110007296140908	+	.	gene_id "ENSMUSG00000126966.1"; transcript_id "ENSMUSG00000126966.1_tx_6"; exon_id "chr3_148895692_148895736_+"; exonnum "2"; txlen "942";
chr3	ENSEMBL_gcm37	exon	148895692	148895736	0.0947207390433459	+	.	gene_id "ENSMUSG00000126966.1"; transcript_id "ENSMUSG00000126966.1_tx_8"; exon_id "chr3_148895692_148895736_+"; exonnum "3"; txlen "1027";
chr3	sragcm37_ss	exon	148897478	148898232	0.00761371840675873	+	.	gene_id "ENSMUSG00000126966.1"; transcript_id "ENSMUSG00000126966.1_tx_26"; exon_id "chr3_148897478_148898232_+"; exonnum "4"; txlen "1002";
chr3	sragcm37_ss	exon	148897478	148898232	0.00574404264119188	+	.	gene_id "ENSMUSG00000126966.1"; transcript_id "ENSMUSG00000126966.1_tx_36"; exon_id "chr3_148897478_148898232_+"; exonnum "3"; txlen "945";
chr3	sragcm37_ss	exon	148897478	148898232	0.110007296140908	+	.	gene_id "ENSMUSG00000126966.1"; transcript_id "ENSMUSG00000126966.1_tx_6"; exon_id "chr3_148897478_148898232_+"; exonnum "3"; txlen "942";
chr3	sragcm37_ss	exon	148897478	148898232	0.0947207390433459	+	.	gene_id "ENSMUSG00000126966.1"; transcript_id "ENSMUSG00000126966.1_tx_8"; exon_id "chr3_148897478_148898232_+"; exonnum "4"; txlen "1027";
chr3	sragcm37_mid	exon	148904591	148904765	0.0168415075513511	+	.	gene_id "ENSMUSG00000126966.1"; transcript_id "ENSMUSG00000126966.1_tx_16"; exon_id "chr3_148904591_148904765_+"; exonnum "4"; txlen "1079";
chr3	sragcm37_mid	exon	148904591	148904765	0.0168415075513511	+	.	gene_id "ENSMUSG00000126966.1"; transcript_id "ENSMUSG00000126966.1_tx_17"; exon_id "chr3_148904591_148904765_+"; exonnum "3"; txlen "994";
chr3	sragcm37_mid	exon	148904591	148904765	0.0167439098452888	+	.	gene_id "ENSMUSG00000126966.1"; transcript_id "ENSMUSG00000126966.1_tx_20"; exon_id "chr3_148904591_148904765_+"; exonnum "3"; txlen "1004";
chr3	sragcm37_mid	exon	148904591	148904765	0.0147734011735597	+	.	gene_id "ENSMUSG00000126966.1"; transcript_id "ENSMUSG00000126966.1_tx_22"; exon_id "chr3_148904591_148904765_+"; exonnum "4"; txlen "1089";
chr3	sragcm37_mid	exon	148904591	148904765	0.00717864878351537	+	.	gene_id "ENSMUSG00000126966.1"; transcript_id "ENSMUSG00000126966.1_tx_30"; exon_id "chr3_148904591_148904765_+"; exonnum "4"; txlen "1064";
chr3	sragcm37_mid	exon	148904591	148904765	0.00574404264119188	+	.	gene_id "ENSMUSG00000126966.1"; transcript_id "ENSMUSG00000126966.1_tx_37"; exon_id "chr3_148904591_148904765_+"; exonnum "3"; txlen "997";
chr3	sragcm37_mid	exon	148904591	148904765	0.00146202214994013	+	.	gene_id "ENSMUSG00000126966.1"; transcript_id "ENSMUSG00000126966.1_tx_38"; exon_id "chr3_148904591_148904765_+"; exonnum "5"; txlen "1302";
chr3	sragcm37_mid	exon	148904591	148904765	0.00113360403798527	+	.	gene_id "ENSMUSG00000126966.1"; transcript_id "ENSMUSG00000126966.1_tx_39"; exon_id "chr3_148904591_148904765_+"; exonnum "5"; txlen "1292";
chr3	sragcm37_mid	exon	148907736	148907785	0.0167439098452888	+	.	gene_id "ENSMUSG00000126966.1"; transcript_id "ENSMUSG00000126966.1_tx_20"; exon_id "chr3_148907736_148907785_+"; exonnum "4"; txlen "1004";
chr3	sragcm37_mid	exon	148907736	148907785	0.0147734011735597	+	.	gene_id "ENSMUSG00000126966.1"; transcript_id "ENSMUSG00000126966.1_tx_22"; exon_id "chr3_148907736_148907785_+"; exonnum "5"; txlen "1089";
chr3	sragcm37_mid	exon	148907736	148907785	0.0130835517288651	+	.	gene_id "ENSMUSG00000126966.1"; transcript_id "ENSMUSG00000126966.1_tx_23"; exon_id "chr3_148907736_148907785_+"; exonnum "3"; txlen "829";
chr3	sragcm37_mid	exon	148907736	148907785	0.010752091688588	+	.	gene_id "ENSMUSG00000126966.1"; transcript_id "ENSMUSG00000126966.1_tx_24"; exon_id "chr3_148907736_148907785_+"; exonnum "4"; txlen "914";
chr3	sragcm37_mid	exon	148907736	148907785	0.00717864878351537	+	.	gene_id "ENSMUSG00000126966.1"; transcript_id "ENSMUSG00000126966.1_tx_30"; exon_id "chr3_148907736_148907785_+"; exonnum "5"; txlen "1064";
chr3	sragcm37_mid	exon	148907736	148907785	0.00703362557576759	+	.	gene_id "ENSMUSG00000126966.1"; transcript_id "ENSMUSG00000126966.1_tx_31"; exon_id "chr3_148907736_148907785_+"; exonnum "4"; txlen "889";
chr3	sragcm37_mid	exon	148907736	148907785	0.00146202214994013	+	.	gene_id "ENSMUSG00000126966.1"; transcript_id "ENSMUSG00000126966.1_tx_38"; exon_id "chr3_148907736_148907785_+"; exonnum "6"; txlen "1302";
chr3	HAVANA	exon	148907746	148907785	0	+	.	gene_id "ENSMUSG00000126966.1"; transcript_id "ENSMUST00000279381.1"; gene_type "lncRNA"; gene_name "ENSMUSG00000126966"; transcript_type "lncRNA"; transcript_name "ENSMUST00000279381"; exon_number 3; exon_id "ENSMUSE00001553656.1"; level 2; tag "basic"; tag "TAGENE";
chr3	ENSEMBL_gcm37	exon	148907746	148907785	0.0168415075513511	+	.	gene_id "ENSMUSG00000126966.1"; transcript_id "ENSMUSG00000126966.1_tx_16"; exon_id "chr3_148907746_148907785_+"; exonnum "5"; txlen "1079";
chr3	ENSEMBL_gcm37	exon	148907746	148907785	0.0168415075513511	+	.	gene_id "ENSMUSG00000126966.1"; transcript_id "ENSMUSG00000126966.1_tx_17"; exon_id "chr3_148907746_148907785_+"; exonnum "4"; txlen "994";
chr3	ENSEMBL_gcm37	exon	148907746	148907785	0.00761371840675873	+	.	gene_id "ENSMUSG00000126966.1"; transcript_id "ENSMUSG00000126966.1_tx_28"; exon_id "chr3_148907746_148907785_+"; exonnum "4"; txlen "879";
chr3	ENSEMBL_gcm37	exon	148907746	148907785	0.00681005920519057	+	.	gene_id "ENSMUSG00000126966.1"; transcript_id "ENSMUSG00000126966.1_tx_32"; exon_id "chr3_148907746_148907785_+"; exonnum "3"; txlen "732";
chr3	ENSEMBL_gcm37	exon	148907746	148907785	0.00681005920519057	+	.	gene_id "ENSMUSG00000126966.1"; transcript_id "ENSMUSG00000126966.1_tx_33"; exon_id "chr3_148907746_148907785_+"; exonnum "3"; txlen "891";
chr3	ENSEMBL_gcm37	exon	148907746	148907785	0.00574404264119188	+	.	gene_id "ENSMUSG00000126966.1"; transcript_id "ENSMUSG00000126966.1_tx_37"; exon_id "chr3_148907746_148907785_+"; exonnum "4"; txlen "997";
chr3	ENSEMBL_gcm37	exon	148907746	148907785	0.00113360403798527	+	.	gene_id "ENSMUSG00000126966.1"; transcript_id "ENSMUSG00000126966.1_tx_39"; exon_id "chr3_148907746_148907785_+"; exonnum "6"; txlen "1292";
chr3	HAVANA	exon	148915899	148916490	0	+	.	gene_id "ENSMUSG00000126966.1"; transcript_id "ENSMUST00000279381.1"; gene_type "lncRNA"; gene_name "ENSMUSG00000126966"; transcript_type "lncRNA"; transcript_name "ENSMUST00000279381"; exon_number 4; exon_id "ENSMUSE00001553659.1"; level 2; tag "basic"; tag "TAGENE";
chr3	ENSEMBL_gcm37	exon	148915899	148916490	0.0287535833108046	+	.	gene_id "ENSMUSG00000126966.1"; transcript_id "ENSMUSG00000126966.1_tx_13"; exon_id "chr3_148915899_148916490_+"; exonnum "3"; txlen "692";
chr3	ENSEMBL_gcm37	exon	148915899	148916490	0.0168415075513511	+	.	gene_id "ENSMUSG00000126966.1"; transcript_id "ENSMUSG00000126966.1_tx_16"; exon_id "chr3_148915899_148916490_+"; exonnum "6"; txlen "1079";
chr3	ENSEMBL_gcm37	exon	148915899	148916490	0.0168415075513511	+	.	gene_id "ENSMUSG00000126966.1"; transcript_id "ENSMUSG00000126966.1_tx_17"; exon_id "chr3_148915899_148916490_+"; exonnum "5"; txlen "994";
chr3	ENSEMBL_gcm37	exon	148915899	148916490	0.0167439098452888	+	.	gene_id "ENSMUSG00000126966.1"; transcript_id "ENSMUSG00000126966.1_tx_20"; exon_id "chr3_148915899_148916490_+"; exonnum "5"; txlen "1004";
chr3	ENSEMBL_gcm37	exon	148915899	148916490	0.0147734011735597	+	.	gene_id "ENSMUSG00000126966.1"; transcript_id "ENSMUSG00000126966.1_tx_22"; exon_id "chr3_148915899_148916490_+"; exonnum "6"; txlen "1089";
chr3	ENSEMBL_gcm37	exon	148915899	148916490	0.0130835517288651	+	.	gene_id "ENSMUSG00000126966.1"; transcript_id "ENSMUSG00000126966.1_tx_23"; exon_id "chr3_148915899_148916490_+"; exonnum "4"; txlen "829";
chr3	ENSEMBL_gcm37	exon	148915899	148916490	0.010752091688588	+	.	gene_id "ENSMUSG00000126966.1"; transcript_id "ENSMUSG00000126966.1_tx_24"; exon_id "chr3_148915899_148916490_+"; exonnum "5"; txlen "914";
chr3	ENSEMBL_gcm37	exon	148915899	148916490	0.00761371840675873	+	.	gene_id "ENSMUSG00000126966.1"; transcript_id "ENSMUSG00000126966.1_tx_25"; exon_id "chr3_148915899_148916490_+"; exonnum "4"; txlen "839";
chr3	ENSEMBL_gcm37	exon	148915899	148916490	0.00761371840675873	+	.	gene_id "ENSMUSG00000126966.1"; transcript_id "ENSMUSG00000126966.1_tx_28"; exon_id "chr3_148915899_148916490_+"; exonnum "5"; txlen "879";
chr3	ENSEMBL_gcm37	exon	148915899	148916490	0.129371964108938	+	.	gene_id "ENSMUSG00000126966.1"; transcript_id "ENSMUSG00000126966.1_tx_3"; exon_id "chr3_148915899_148916490_+"; exonnum "3"; txlen "851";
chr3	ENSEMBL_gcm37	exon	148915899	148916490	0.00717864878351537	+	.	gene_id "ENSMUSG00000126966.1"; transcript_id "ENSMUSG00000126966.1_tx_30"; exon_id "chr3_148915899_148916490_+"; exonnum "6"; txlen "1064";
chr3	ENSEMBL_gcm37	exon	148915899	148916490	0.00703362557576759	+	.	gene_id "ENSMUSG00000126966.1"; transcript_id "ENSMUSG00000126966.1_tx_31"; exon_id "chr3_148915899_148916490_+"; exonnum "5"; txlen "889";
chr3	ENSEMBL_gcm37	exon	148915899	148916490	0.00681005920519057	+	.	gene_id "ENSMUSG00000126966.1"; transcript_id "ENSMUSG00000126966.1_tx_32"; exon_id "chr3_148915899_148916490_+"; exonnum "4"; txlen "732";
chr3	ENSEMBL_gcm37	exon	148915899	148916490	0.00681005920519057	+	.	gene_id "ENSMUSG00000126966.1"; transcript_id "ENSMUSG00000126966.1_tx_33"; exon_id "chr3_148915899_148916490_+"; exonnum "4"; txlen "891";
chr3	ENSEMBL_gcm37	exon	148915899	148916490	0.00574404264119188	+	.	gene_id "ENSMUSG00000126966.1"; transcript_id "ENSMUSG00000126966.1_tx_35"; exon_id "chr3_148915899_148916490_+"; exonnum "3"; txlen "782";
chr3	ENSEMBL_gcm37	exon	148915899	148916490	0.00574404264119188	+	.	gene_id "ENSMUSG00000126966.1"; transcript_id "ENSMUSG00000126966.1_tx_37"; exon_id "chr3_148915899_148916490_+"; exonnum "5"; txlen "997";
chr3	HAVANA	gene	148915907	148916365	0	+	.	gene_id "ENSMUSG00000105357.2"; gene_type "transcribed_processed_pseudogene"; gene_name "Gm42647"; level 2; mgi_id "MGI:5662784"; tag "overlapping_locus"; havana_gene "OTTMUSG00000055231.1";
chr3	HAVANA	transcript	148915907	148916365	0	+	.	gene_id "ENSMUSG00000105357.2"; transcript_id "ENSMUST00000195939.2"; gene_type "transcribed_processed_pseudogene"; gene_name "Gm42647"; transcript_type "transcribed_processed_pseudogene"; transcript_name "Gm42647-201"; level 2; transcript_support_level "NA"; mgi_id "MGI:5662784"; ont "PGO:0000004"; ont "PGO:0000019"; tag "basic"; tag "Ensembl_canonical"; tag "GENCODE_Primary"; havana_gene "OTTMUSG00000055231.1"; havana_transcript "OTTMUST00000136781.1";
chr3	HAVANA	exon	148915907	148916365	0	+	.	gene_id "ENSMUSG00000105357.2"; transcript_id "ENSMUST00000195939.2"; gene_type "transcribed_processed_pseudogene"; gene_name "Gm42647"; transcript_type "transcribed_processed_pseudogene"; transcript_name "Gm42647-201"; exon_number 1; exon_id "ENSMUSE00001349824.2"; level 2; transcript_support_level "NA"; mgi_id "MGI:5662784"; ont "PGO:0000004"; ont "PGO:0000019"; tag "basic"; tag "Ensembl_canonical"; tag "GENCODE_Primary"; havana_gene "OTTMUSG00000055231.1"; havana_transcript "OTTMUST00000136781.1";
chr3	sragcm37_es	exon	148917987	148918097	0.0446334024130326	+	.	gene_id "ENSMUSG00000126966.1"; transcript_id "ENSMUSG00000126966.1_tx_11"; exon_id "chr3_148917987_148918097_+"; exonnum "1"; txlen "837";
chr3	HAVANA	exon	148925366	148925682	0	+	.	gene_id "ENSMUSG00000126966.1"; transcript_id "ENSMUST00000279382.1"; gene_type "lncRNA"; gene_name "ENSMUSG00000126966"; transcript_type "lncRNA"; transcript_name "ENSMUST00000279382"; exon_number 1; exon_id "ENSMUSE00001553662.1"; level 2; tag "TAGENE";
chr3	ENSEMBL_gcm37	exon	148925366	148925682	0.0168389269048123	+	.	gene_id "ENSMUSG00000126966.1"; transcript_id "ENSMUSG00000126966.1_tx_18"; exon_id "chr3_148925366_148925682_+"; exonnum "1"; txlen "731";
chr3	HAVANA	transcript	148925366	148931897	0	+	.	gene_id "ENSMUSG00000126966.1"; transcript_id "ENSMUST00000279382.1"; gene_type "lncRNA"; gene_name "ENSMUSG00000126966"; transcript_type "lncRNA"; transcript_name "ENSMUST00000279382"; level 2; tag "TAGENE";
chr3	sragcm37_es	exon	148926623	148926666	0.0269185121681173	+	.	gene_id "ENSMUSG00000126966.1"; transcript_id "ENSMUSG00000126966.1_tx_14"; exon_id "chr3_148926623_148926666_+"; exonnum "1"; txlen "770";
chr3	sragcm37_ss	exon	148927108	148927521	0.0168389269048123	+	.	gene_id "ENSMUSG00000126966.1"; transcript_id "ENSMUSG00000126966.1_tx_18"; exon_id "chr3_148927108_148927521_+"; exonnum "2"; txlen "731";
chr3	HAVANA	exon	148930459	148930524	0	+	.	gene_id "ENSMUSG00000126966.1"; transcript_id "ENSMUST00000279379.1"; gene_type "lncRNA"; gene_name "ENSMUSG00000126966"; transcript_type "lncRNA"; transcript_name "ENSMUST00000279379"; exon_number 2; exon_id "ENSMUSE00001553652.1"; level 2; tag "Ensembl_canonical"; tag "GENCODE_Primary"; tag "TAGENE";
chr3	HAVANA	exon	148930459	148930524	0	+	.	gene_id "ENSMUSG00000126966.1"; transcript_id "ENSMUST00000279380.1"; gene_type "lncRNA"; gene_name "ENSMUSG00000126966"; transcript_type "lncRNA"; transcript_name "ENSMUST00000279380"; exon_number 4; exon_id "ENSMUSE00001553652.1"; level 2; tag "basic"; tag "TAGENE";
chr3	HAVANA	exon	148930459	148930524	0	+	.	gene_id "ENSMUSG00000126966.1"; transcript_id "ENSMUST00000279382.1"; gene_type "lncRNA"; gene_name "ENSMUSG00000126966"; transcript_type "lncRNA"; transcript_name "ENSMUST00000279382"; exon_number 2; exon_id "ENSMUSE00001553652.1"; level 2; tag "TAGENE";
chr3	ENSEMBL_gcm37	exon	148930459	148930524	0.0446334024130326	+	.	gene_id "ENSMUSG00000126966.1"; transcript_id "ENSMUSG00000126966.1_tx_11"; exon_id "chr3_148930459_148930524_+"; exonnum "2"; txlen "837";
chr3	ENSEMBL_gcm37	exon	148930459	148930524	0.0269185121681173	+	.	gene_id "ENSMUSG00000126966.1"; transcript_id "ENSMUSG00000126966.1_tx_14"; exon_id "chr3_148930459_148930524_+"; exonnum "2"; txlen "770";
chr3	ENSEMBL_gcm37	exon	148930459	148930524	0.00725116038738926	+	.	gene_id "ENSMUSG00000126966.1"; transcript_id "ENSMUSG00000126966.1_tx_29"; exon_id "chr3_148930459_148930524_+"; exonnum "4"; txlen "973";
chr3	ENSEMBL_gcm37	exon	148930459	148930524	0.00146202214994013	+	.	gene_id "ENSMUSG00000126966.1"; transcript_id "ENSMUSG00000126966.1_tx_38"; exon_id "chr3_148930459_148930524_+"; exonnum "7"; txlen "1302";
chr3	ENSEMBL_gcm37	exon	148930459	148930524	0.00113360403798527	+	.	gene_id "ENSMUSG00000126966.1"; transcript_id "ENSMUSG00000126966.1_tx_39"; exon_id "chr3_148930459_148930524_+"; exonnum "7"; txlen "1292";
chr3	HAVANA	exon	148931238	148931897	0	+	.	gene_id "ENSMUSG00000126966.1"; transcript_id "ENSMUST00000279379.1"; gene_type "lncRNA"; gene_name "ENSMUSG00000126966"; transcript_type "lncRNA"; transcript_name "ENSMUST00000279379"; exon_number 3; exon_id "ENSMUSE00001553655.1"; level 2; tag "Ensembl_canonical"; tag "GENCODE_Primary"; tag "TAGENE";
chr3	HAVANA	exon	148931238	148931897	0	+	.	gene_id "ENSMUSG00000126966.1"; transcript_id "ENSMUST00000279382.1"; gene_type "lncRNA"; gene_name "ENSMUSG00000126966"; transcript_type "lncRNA"; transcript_name "ENSMUST00000279382"; exon_number 3; exon_id "ENSMUSE00001553655.1"; level 2; tag "TAGENE";
chr3	ENSEMBL_gcm37	exon	148931238	148931897	0.0446334024130326	+	.	gene_id "ENSMUSG00000126966.1"; transcript_id "ENSMUSG00000126966.1_tx_11"; exon_id "chr3_148931238_148931897_+"; exonnum "3"; txlen "837";
chr3	ENSEMBL_gcm37	exon	148931238	148931897	0.0269185121681173	+	.	gene_id "ENSMUSG00000126966.1"; transcript_id "ENSMUSG00000126966.1_tx_14"; exon_id "chr3_148931238_148931897_+"; exonnum "3"; txlen "770";
chr3	ENSEMBL_gcm37	exon	148931238	148931897	0.00725116038738926	+	.	gene_id "ENSMUSG00000126966.1"; transcript_id "ENSMUSG00000126966.1_tx_29"; exon_id "chr3_148931238_148931897_+"; exonnum "5"; txlen "973";
chr3	ENSEMBL_gcm37	exon	148931238	148931897	0.00146202214994013	+	.	gene_id "ENSMUSG00000126966.1"; transcript_id "ENSMUSG00000126966.1_tx_38"; exon_id "chr3_148931238_148931897_+"; exonnum "8"; txlen "1302";
chr3	ENSEMBL_gcm37	exon	148931238	148931897	0.00113360403798527	+	.	gene_id "ENSMUSG00000126966.1"; transcript_id "ENSMUSG00000126966.1_tx_39"; exon_id "chr3_148931238_148931897_+"; exonnum "8"; txlen "1292";
chr3	HAVANA	exon	148931238	148931903	0	+	.	gene_id "ENSMUSG00000126966.1"; transcript_id "ENSMUST00000279380.1"; gene_type "lncRNA"; gene_name "ENSMUSG00000126966"; transcript_type "lncRNA"; transcript_name "ENSMUST00000279380"; exon_number 5; exon_id "ENSMUSE00001553660.1"; level 2; tag "basic"; tag "TAGENE";
chr3	sragcm37_es	exon	148968215	148968317	0.0044144373586333	+	.	gene_id "ENSMUSG00000127097.1"; transcript_id "ENSMUSG00000127097.1_tx_5"; exon_id "chr3_148968215_148968317_+"; exonnum "1"; txlen "1171";
chr3	sragcm37_mid	exon	148974232	148974330	0.0044144373586333	+	.	gene_id "ENSMUSG00000127097.1"; transcript_id "ENSMUSG00000127097.1_tx_5"; exon_id "chr3_148974232_148974330_+"; exonnum "2"; txlen "1171";
chr3	sragcm37_mid	exon	148976263	148976463	0.0044144373586333	+	.	gene_id "ENSMUSG00000127097.1"; transcript_id "ENSMUSG00000127097.1_tx_5"; exon_id "chr3_148976263_148976463_+"; exonnum "3"; txlen "1171";
chr3	sragcm37_mid	exon	148978412	148978543	0.0044144373586333	+	.	gene_id "ENSMUSG00000127097.1"; transcript_id "ENSMUSG00000127097.1_tx_5"; exon_id "chr3_148978412_148978543_+"; exonnum "4"; txlen "1171";
chr3	sragcm37_es	exon	148980045	148980188	1.71191270141462	+	.	gene_id "ENSMUSG00000127097.1"; transcript_id "ENSMUSG00000127097.1_tx_2"; exon_id "chr3_148980045_148980188_+"; exonnum "1"; txlen "780";
chr3	sragcm37_es	exon	148980465	148980824	0.492031959519605	+	.	gene_id "ENSMUSG00000127097.1"; transcript_id "ENSMUSG00000127097.1_tx_3"; exon_id "chr3_148980465_148980824_+"; exonnum "1"; txlen "996";
chr3	HAVANA	exon	148981540	148981585	0	+	.	gene_id "ENSMUSG00000127097.1"; transcript_id "ENSMUST00000279960.1"; gene_type "lncRNA"; gene_name "ENSMUSG00000127097"; transcript_type "lncRNA"; transcript_name "ENSMUST00000279960"; exon_number 1; exon_id "ENSMUSE00001554814.1"; level 2; tag "basic"; tag "Ensembl_canonical"; tag "GENCODE_Primary"; tag "TAGENE";
chr3	HAVANA	gene	148981540	148984280	0	+	.	gene_id "ENSMUSG00000127097.1"; gene_type "lncRNA"; gene_name "ENSMUSG00000127097"; level 2;
chr3	HAVANA	transcript	148981540	148984280	0	+	.	gene_id "ENSMUSG00000127097.1"; transcript_id "ENSMUST00000279960.1"; gene_type "lncRNA"; gene_name "ENSMUSG00000127097"; transcript_type "lncRNA"; transcript_name "ENSMUST00000279960"; level 2; tag "basic"; tag "Ensembl_canonical"; tag "GENCODE_Primary"; tag "TAGENE";
chr3	sragcm37_es	exon	148981993	148982347	0.403747730157038	+	.	gene_id "ENSMUSG00000127097.1"; transcript_id "ENSMUSG00000127097.1_tx_4"; exon_id "chr3_148981993_148982347_+"; exonnum "1"; txlen "991";
chr3	HAVANA	exon	148982589	148982749	0	+	.	gene_id "ENSMUSG00000127097.1"; transcript_id "ENSMUST00000279960.1"; gene_type "lncRNA"; gene_name "ENSMUSG00000127097"; transcript_type "lncRNA"; transcript_name "ENSMUST00000279960"; exon_number 2; exon_id "ENSMUSE00001554813.1"; level 2; tag "basic"; tag "Ensembl_canonical"; tag "GENCODE_Primary"; tag "TAGENE";
chr3	ENSEMBL_gcm37	exon	148982589	148982749	1.71191270141462	+	.	gene_id "ENSMUSG00000127097.1"; transcript_id "ENSMUSG00000127097.1_tx_2"; exon_id "chr3_148982589_148982749_+"; exonnum "2"; txlen "780";
chr3	ENSEMBL_gcm37	exon	148982589	148982749	0.492031959519605	+	.	gene_id "ENSMUSG00000127097.1"; transcript_id "ENSMUSG00000127097.1_tx_3"; exon_id "chr3_148982589_148982749_+"; exonnum "2"; txlen "996";
chr3	ENSEMBL_gcm37	exon	148982589	148982749	0.403747730157038	+	.	gene_id "ENSMUSG00000127097.1"; transcript_id "ENSMUSG00000127097.1_tx_4"; exon_id "chr3_148982589_148982749_+"; exonnum "2"; txlen "991";
chr3	ENSEMBL_gcm37	exon	148982589	148982749	0.0044144373586333	+	.	gene_id "ENSMUSG00000127097.1"; transcript_id "ENSMUSG00000127097.1_tx_5"; exon_id "chr3_148982589_148982749_+"; exonnum "5"; txlen "1171";
chr3	HAVANA	exon	148983806	148984280	0	+	.	gene_id "ENSMUSG00000127097.1"; transcript_id "ENSMUST00000279960.1"; gene_type "lncRNA"; gene_name "ENSMUSG00000127097"; transcript_type "lncRNA"; transcript_name "ENSMUST00000279960"; exon_number 3; exon_id "ENSMUSE00001554812.1"; level 2; tag "basic"; tag "Ensembl_canonical"; tag "GENCODE_Primary"; tag "TAGENE";
chr3	ENSEMBL_gcm37	exon	148983806	148984280	1.71191270141462	+	.	gene_id "ENSMUSG00000127097.1"; transcript_id "ENSMUSG00000127097.1_tx_2"; exon_id "chr3_148983806_148984280_+"; exonnum "3"; txlen "780";
chr3	ENSEMBL_gcm37	exon	148983806	148984280	0.492031959519605	+	.	gene_id "ENSMUSG00000127097.1"; transcript_id "ENSMUSG00000127097.1_tx_3"; exon_id "chr3_148983806_148984280_+"; exonnum "3"; txlen "996";
chr3	ENSEMBL_gcm37	exon	148983806	148984280	0.403747730157038	+	.	gene_id "ENSMUSG00000127097.1"; transcript_id "ENSMUSG00000127097.1_tx_4"; exon_id "chr3_148983806_148984280_+"; exonnum "3"; txlen "991";
chr3	ENSEMBL_gcm37	exon	148983806	148984280	0.0044144373586333	+	.	gene_id "ENSMUSG00000127097.1"; transcript_id "ENSMUSG00000127097.1_tx_5"; exon_id "chr3_148983806_148984280_+"; exonnum "6"; txlen "1171";
chr3	HAVANA	exon	149009354	149009593	0	+	.	gene_id "ENSMUSG00000105797.3"; transcript_id "ENSMUST00000278849.1"; gene_type "lncRNA"; gene_name "Gm5149"; transcript_type "lncRNA"; transcript_name "Gm5149-218"; exon_number 1; exon_id "ENSMUSE00001552581.1"; level 2; mgi_id "MGI:3648405"; tag "TAGENE"; havana_gene "OTTMUSG00000055234.1";
chr3	HAVANA	exon	149009354	149009593	0	+	.	gene_id "ENSMUSG00000105797.3"; transcript_id "ENSMUST00000278836.1"; gene_type "lncRNA"; gene_name "Gm5149"; transcript_type "lncRNA"; transcript_name "Gm5149-205"; exon_number 1; exon_id "ENSMUSE00001552581.1"; level 2; mgi_id "MGI:3648405"; tag "TAGENE"; havana_gene "OTTMUSG00000055234.1";
chr3	HAVANA	transcript	149009354	149046492	0	+	.	gene_id "ENSMUSG00000105797.3"; transcript_id "ENSMUST00000278849.1"; gene_type "lncRNA"; gene_name "Gm5149"; transcript_type "lncRNA"; transcript_name "Gm5149-218"; level 2; mgi_id "MGI:3648405"; tag "TAGENE"; havana_gene "OTTMUSG00000055234.1";
chr3	HAVANA	transcript	149009354	149051474	0	+	.	gene_id "ENSMUSG00000105797.3"; transcript_id "ENSMUST00000278836.1"; gene_type "lncRNA"; gene_name "Gm5149"; transcript_type "lncRNA"; transcript_name "Gm5149-205"; level 2; mgi_id "MGI:3648405"; tag "TAGENE"; havana_gene "OTTMUSG00000055234.1";
chr3	HAVANA	gene	149009354	149142607	0	+	.	gene_id "ENSMUSG00000105797.3"; gene_type "lncRNA"; gene_name "Gm5149"; level 2; mgi_id "MGI:3648405"; havana_gene "OTTMUSG00000055234.1";
chr3	HAVANA	exon	149009360	149009845	0	+	.	gene_id "ENSMUSG00000105797.3"; transcript_id "ENSMUST00000278855.1"; gene_type "lncRNA"; gene_name "Gm5149"; transcript_type "lncRNA"; transcript_name "Gm5149-224"; exon_number 1; exon_id "ENSMUSE00001552607.1"; level 2; mgi_id "MGI:3648405"; tag "TAGENE"; havana_gene "OTTMUSG00000055234.1";
chr3	HAVANA	transcript	149009360	149044951	0	+	.	gene_id "ENSMUSG00000105797.3"; transcript_id "ENSMUST00000278855.1"; gene_type "lncRNA"; gene_name "Gm5149"; transcript_type "lncRNA"; transcript_name "Gm5149-224"; level 2; mgi_id "MGI:3648405"; tag "TAGENE"; havana_gene "OTTMUSG00000055234.1";
chr3	HAVANA	exon	149010443	149010552	0	+	.	gene_id "ENSMUSG00000105797.3"; transcript_id "ENSMUST00000278837.1"; gene_type "lncRNA"; gene_name "Gm5149"; transcript_type "lncRNA"; transcript_name "Gm5149-206"; exon_number 1; exon_id "ENSMUSE00001552590.1"; level 2; mgi_id "MGI:3648405"; tag "TAGENE"; havana_gene "OTTMUSG00000055234.1";
chr3	HAVANA	transcript	149010443	149051480	0	+	.	gene_id "ENSMUSG00000105797.3"; transcript_id "ENSMUST00000278837.1"; gene_type "lncRNA"; gene_name "Gm5149"; transcript_type "lncRNA"; transcript_name "Gm5149-206"; level 2; mgi_id "MGI:3648405"; tag "TAGENE"; havana_gene "OTTMUSG00000055234.1";
chr3	HAVANA	exon	149010447	149010552	0	+	.	gene_id "ENSMUSG00000105797.3"; transcript_id "ENSMUST00000278838.1"; gene_type "lncRNA"; gene_name "Gm5149"; transcript_type "lncRNA"; transcript_name "Gm5149-207"; exon_number 1; exon_id "ENSMUSE00001552593.1"; level 2; mgi_id "MGI:3648405"; tag "TAGENE"; havana_gene "OTTMUSG00000055234.1";
chr3	HAVANA	transcript	149010447	149051477	0	+	.	gene_id "ENSMUSG00000105797.3"; transcript_id "ENSMUST00000278838.1"; gene_type "lncRNA"; gene_name "Gm5149"; transcript_type "lncRNA"; transcript_name "Gm5149-207"; level 2; mgi_id "MGI:3648405"; tag "TAGENE"; havana_gene "OTTMUSG00000055234.1";
chr3	HAVANA	exon	149010453	149010552	0	+	.	gene_id "ENSMUSG00000105797.3"; transcript_id "ENSMUST00000278860.1"; gene_type "lncRNA"; gene_name "Gm5149"; transcript_type "lncRNA"; transcript_name "Gm5149-229"; exon_number 1; exon_id "ENSMUSE00001552589.1"; level 2; mgi_id "MGI:3648405"; tag "TAGENE"; havana_gene "OTTMUSG00000055234.1";
chr3	HAVANA	exon	149010453	149010552	0	+	.	gene_id "ENSMUSG00000105797.3"; transcript_id "ENSMUST00000278851.1"; gene_type "lncRNA"; gene_name "Gm5149"; transcript_type "lncRNA"; transcript_name "Gm5149-220"; exon_number 1; exon_id "ENSMUSE00001552589.1"; level 2; mgi_id "MGI:3648405"; tag "TAGENE"; havana_gene "OTTMUSG00000055234.1";
chr3	HAVANA	exon	149010453	149010552	0	+	.	gene_id "ENSMUSG00000105797.3"; transcript_id "ENSMUST00000278852.1"; gene_type "lncRNA"; gene_name "Gm5149"; transcript_type "lncRNA"; transcript_name "Gm5149-221"; exon_number 1; exon_id "ENSMUSE00001552589.1"; level 2; mgi_id "MGI:3648405"; tag "TAGENE"; havana_gene "OTTMUSG00000055234.1";
chr3	HAVANA	exon	149010453	149010552	0	+	.	gene_id "ENSMUSG00000105797.3"; transcript_id "ENSMUST00000278840.1"; gene_type "lncRNA"; gene_name "Gm5149"; transcript_type "lncRNA"; transcript_name "Gm5149-209"; exon_number 1; exon_id "ENSMUSE00001552589.1"; level 2; mgi_id "MGI:3648405"; tag "TAGENE"; havana_gene "OTTMUSG00000055234.1";
chr3	HAVANA	exon	149010453	149010552	0	+	.	gene_id "ENSMUSG00000105797.3"; transcript_id "ENSMUST00000278841.1"; gene_type "lncRNA"; gene_name "Gm5149"; transcript_type "lncRNA"; transcript_name "Gm5149-210"; exon_number 1; exon_id "ENSMUSE00001552589.1"; level 2; mgi_id "MGI:3648405"; tag "TAGENE"; havana_gene "OTTMUSG00000055234.1";
chr3	HAVANA	exon	149010453	149010552	0	+	.	gene_id "ENSMUSG00000105797.3"; transcript_id "ENSMUST00000278842.1"; gene_type "lncRNA"; gene_name "Gm5149"; transcript_type "lncRNA"; transcript_name "Gm5149-211"; exon_number 1; exon_id "ENSMUSE00001552589.1"; level 2; mgi_id "MGI:3648405"; tag "TAGENE"; havana_gene "OTTMUSG00000055234.1";
chr3	HAVANA	exon	149010453	149010552	0	+	.	gene_id "ENSMUSG00000105797.3"; transcript_id "ENSMUST00000278843.1"; gene_type "lncRNA"; gene_name "Gm5149"; transcript_type "lncRNA"; transcript_name "Gm5149-212"; exon_number 1; exon_id "ENSMUSE00001552589.1"; level 2; mgi_id "MGI:3648405"; tag "TAGENE"; havana_gene "OTTMUSG00000055234.1";
chr3	HAVANA	exon	149010453	149010552	0	+	.	gene_id "ENSMUSG00000105797.3"; transcript_id "ENSMUST00000278839.1"; gene_type "lncRNA"; gene_name "Gm5149"; transcript_type "lncRNA"; transcript_name "Gm5149-208"; exon_number 1; exon_id "ENSMUSE00001552589.1"; level 2; mgi_id "MGI:3648405"; tag "TAGENE"; havana_gene "OTTMUSG00000055234.1";
chr3	HAVANA	transcript	149010453	149011160	0	+	.	gene_id "ENSMUSG00000105797.3"; transcript_id "ENSMUST00000278860.1"; gene_type "lncRNA"; gene_name "Gm5149"; transcript_type "lncRNA"; transcript_name "Gm5149-229"; level 2; mgi_id "MGI:3648405"; tag "TAGENE"; havana_gene "OTTMUSG00000055234.1";
chr3	HAVANA	transcript	149010453	149046345	0	+	.	gene_id "ENSMUSG00000105797.3"; transcript_id "ENSMUST00000278851.1"; gene_type "lncRNA"; gene_name "Gm5149"; transcript_type "lncRNA"; transcript_name "Gm5149-220"; level 2; mgi_id "MGI:3648405"; tag "TAGENE"; havana_gene "OTTMUSG00000055234.1";
chr3	HAVANA	transcript	149010453	149046345	0	+	.	gene_id "ENSMUSG00000105797.3"; transcript_id "ENSMUST00000278852.1"; gene_type "lncRNA"; gene_name "Gm5149"; transcript_type "lncRNA"; transcript_name "Gm5149-221"; level 2; mgi_id "MGI:3648405"; tag "TAGENE"; havana_gene "OTTMUSG00000055234.1";
chr3	HAVANA	transcript	149010453	149051474	0	+	.	gene_id "ENSMUSG00000105797.3"; transcript_id "ENSMUST00000278840.1"; gene_type "lncRNA"; gene_name "Gm5149"; transcript_type "lncRNA"; transcript_name "Gm5149-209"; level 2; mgi_id "MGI:3648405"; tag "TAGENE"; havana_gene "OTTMUSG00000055234.1";
chr3	HAVANA	transcript	149010453	149051474	0	+	.	gene_id "ENSMUSG00000105797.3"; transcript_id "ENSMUST00000278841.1"; gene_type "lncRNA"; gene_name "Gm5149"; transcript_type "lncRNA"; transcript_name "Gm5149-210"; level 2; mgi_id "MGI:3648405"; tag "TAGENE"; havana_gene "OTTMUSG00000055234.1";
chr3	HAVANA	transcript	149010453	149051474	0	+	.	gene_id "ENSMUSG00000105797.3"; transcript_id "ENSMUST00000278842.1"; gene_type "lncRNA"; gene_name "Gm5149"; transcript_type "lncRNA"; transcript_name "Gm5149-211"; level 2; mgi_id "MGI:3648405"; tag "TAGENE"; havana_gene "OTTMUSG00000055234.1";
chr3	HAVANA	transcript	149010453	149051474	0	+	.	gene_id "ENSMUSG00000105797.3"; transcript_id "ENSMUST00000278843.1"; gene_type "lncRNA"; gene_name "Gm5149"; transcript_type "lncRNA"; transcript_name "Gm5149-212"; level 2; mgi_id "MGI:3648405"; tag "TAGENE"; havana_gene "OTTMUSG00000055234.1";
chr3	HAVANA	transcript	149010453	149051477	0	+	.	gene_id "ENSMUSG00000105797.3"; transcript_id "ENSMUST00000278839.1"; gene_type "lncRNA"; gene_name "Gm5149"; transcript_type "lncRNA"; transcript_name "Gm5149-208"; level 2; mgi_id "MGI:3648405"; tag "TAGENE"; havana_gene "OTTMUSG00000055234.1";
chr3	HAVANA	exon	149010458	149010552	0	+	.	gene_id "ENSMUSG00000105797.3"; transcript_id "ENSMUST00000278845.1"; gene_type "lncRNA"; gene_name "Gm5149"; transcript_type "lncRNA"; transcript_name "Gm5149-214"; exon_number 1; exon_id "ENSMUSE00001552600.1"; level 2; mgi_id "MGI:3648405"; tag "TAGENE"; havana_gene "OTTMUSG00000055234.1";
chr3	HAVANA	transcript	149010458	149051474	0	+	.	gene_id "ENSMUSG00000105797.3"; transcript_id "ENSMUST00000278845.1"; gene_type "lncRNA"; gene_name "Gm5149"; transcript_type "lncRNA"; transcript_name "Gm5149-214"; level 2; mgi_id "MGI:3648405"; tag "TAGENE"; havana_gene "OTTMUSG00000055234.1";
chr3	HAVANA	exon	149010459	149010552	0	+	.	gene_id "ENSMUSG00000105797.3"; transcript_id "ENSMUST00000278850.1"; gene_type "lncRNA"; gene_name "Gm5149"; transcript_type "lncRNA"; transcript_name "Gm5149-219"; exon_number 1; exon_id "ENSMUSE00001552603.1"; level 2; mgi_id "MGI:3648405"; tag "TAGENE"; havana_gene "OTTMUSG00000055234.1";
chr3	HAVANA	exon	149010459	149010552	0	+	.	gene_id "ENSMUSG00000105797.3"; transcript_id "ENSMUST00000278844.1"; gene_type "lncRNA"; gene_name "Gm5149"; transcript_type "lncRNA"; transcript_name "Gm5149-213"; exon_number 1; exon_id "ENSMUSE00001552603.1"; level 2; mgi_id "MGI:3648405"; tag "TAGENE"; havana_gene "OTTMUSG00000055234.1";
chr3	HAVANA	transcript	149010459	149046492	0	+	.	gene_id "ENSMUSG00000105797.3"; transcript_id "ENSMUST00000278850.1"; gene_type "lncRNA"; gene_name "Gm5149"; transcript_type "lncRNA"; transcript_name "Gm5149-219"; level 2; mgi_id "MGI:3648405"; tag "TAGENE"; havana_gene "OTTMUSG00000055234.1";
chr3	HAVANA	transcript	149010459	149051477	0	+	.	gene_id "ENSMUSG00000105797.3"; transcript_id "ENSMUST00000278844.1"; gene_type "lncRNA"; gene_name "Gm5149"; transcript_type "lncRNA"; transcript_name "Gm5149-213"; level 2; mgi_id "MGI:3648405"; tag "TAGENE"; havana_gene "OTTMUSG00000055234.1";
chr3	HAVANA	exon	149010461	149010552	0	+	.	gene_id "ENSMUSG00000105797.3"; transcript_id "ENSMUST00000278853.1"; gene_type "lncRNA"; gene_name "Gm5149"; transcript_type "lncRNA"; transcript_name "Gm5149-222"; exon_number 1; exon_id "ENSMUSE00001552605.1"; level 2; mgi_id "MGI:3648405"; tag "TAGENE"; havana_gene "OTTMUSG00000055234.1";
chr3	HAVANA	transcript	149010461	149046342	0	+	.	gene_id "ENSMUSG00000105797.3"; transcript_id "ENSMUST00000278853.1"; gene_type "lncRNA"; gene_name "Gm5149"; transcript_type "lncRNA"; transcript_name "Gm5149-222"; level 2; mgi_id "MGI:3648405"; tag "TAGENE"; havana_gene "OTTMUSG00000055234.1";
chr3	HAVANA	exon	149010466	149010552	0	+	.	gene_id "ENSMUSG00000105797.3"; transcript_id "ENSMUST00000199980.2"; gene_type "lncRNA"; gene_name "Gm5149"; transcript_type "lncRNA"; transcript_name "Gm5149-202"; exon_number 1; exon_id "ENSMUSE00001355657.2"; level 2; transcript_support_level "2"; mgi_id "MGI:3648405"; tag "basic"; havana_gene "OTTMUSG00000055234.1"; havana_transcript "OTTMUST00000136787.1";
chr3	HAVANA	transcript	149010466	149051477	0	+	.	gene_id "ENSMUSG00000105797.3"; transcript_id "ENSMUST00000199980.2"; gene_type "lncRNA"; gene_name "Gm5149"; transcript_type "lncRNA"; transcript_name "Gm5149-202"; level 2; transcript_support_level "2"; mgi_id "MGI:3648405"; tag "basic"; havana_gene "OTTMUSG00000055234.1"; havana_transcript "OTTMUST00000136787.1";
chr3	HAVANA	exon	149010484	149010552	0	+	.	gene_id "ENSMUSG00000105797.3"; transcript_id "ENSMUST00000278846.1"; gene_type "lncRNA"; gene_name "Gm5149"; transcript_type "lncRNA"; transcript_name "Gm5149-215"; exon_number 1; exon_id "ENSMUSE00001552574.1"; level 2; mgi_id "MGI:3648405"; tag "TAGENE"; havana_gene "OTTMUSG00000055234.1";
chr3	HAVANA	transcript	149010484	149051474	0	+	.	gene_id "ENSMUSG00000105797.3"; transcript_id "ENSMUST00000278846.1"; gene_type "lncRNA"; gene_name "Gm5149"; transcript_type "lncRNA"; transcript_name "Gm5149-215"; level 2; mgi_id "MGI:3648405"; tag "TAGENE"; havana_gene "OTTMUSG00000055234.1";
chr3	HAVANA	exon	149010493	149010552	0	+	.	gene_id "ENSMUSG00000105797.3"; transcript_id "ENSMUST00000278854.1"; gene_type "lncRNA"; gene_name "Gm5149"; transcript_type "lncRNA"; transcript_name "Gm5149-223"; exon_number 1; exon_id "ENSMUSE00001552586.1"; level 2; mgi_id "MGI:3648405"; tag "TAGENE"; havana_gene "OTTMUSG00000055234.1";
chr3	HAVANA	transcript	149010493	149046345	0	+	.	gene_id "ENSMUSG00000105797.3"; transcript_id "ENSMUST00000278854.1"; gene_type "lncRNA"; gene_name "Gm5149"; transcript_type "lncRNA"; transcript_name "Gm5149-223"; level 2; mgi_id "MGI:3648405"; tag "TAGENE"; havana_gene "OTTMUSG00000055234.1";
chr3	HAVANA	exon	149010498	149010552	0	+	.	gene_id "ENSMUSG00000105797.3"; transcript_id "ENSMUST00000278847.1"; gene_type "lncRNA"; gene_name "Gm5149"; transcript_type "lncRNA"; transcript_name "Gm5149-216"; exon_number 1; exon_id "ENSMUSE00001552582.1"; level 2; mgi_id "MGI:3648405"; tag "TAGENE"; havana_gene "OTTMUSG00000055234.1";
chr3	HAVANA	transcript	149010498	149051474	0	+	.	gene_id "ENSMUSG00000105797.3"; transcript_id "ENSMUST00000278847.1"; gene_type "lncRNA"; gene_name "Gm5149"; transcript_type "lncRNA"; transcript_name "Gm5149-216"; level 2; mgi_id "MGI:3648405"; tag "TAGENE"; havana_gene "OTTMUSG00000055234.1";
chr3	HAVANA	exon	149010507	149010552	0	+	.	gene_id "ENSMUSG00000105797.3"; transcript_id "ENSMUST00000278848.1"; gene_type "lncRNA"; gene_name "Gm5149"; transcript_type "lncRNA"; transcript_name "Gm5149-217"; exon_number 1; exon_id "ENSMUSE00001552580.1"; level 2; mgi_id "MGI:3648405"; tag "basic"; tag "TAGENE"; havana_gene "OTTMUSG00000055234.1";
chr3	HAVANA	transcript	149010507	149051474	0	+	.	gene_id "ENSMUSG00000105797.3"; transcript_id "ENSMUST00000278848.1"; gene_type "lncRNA"; gene_name "Gm5149"; transcript_type "lncRNA"; transcript_name "Gm5149-217"; level 2; mgi_id "MGI:3648405"; tag "basic"; tag "TAGENE"; havana_gene "OTTMUSG00000055234.1";
chr3	HAVANA	exon	149010949	149011063	0	+	.	gene_id "ENSMUSG00000105797.3"; transcript_id "ENSMUST00000278849.1"; gene_type "lncRNA"; gene_name "Gm5149"; transcript_type "lncRNA"; transcript_name "Gm5149-218"; exon_number 2; exon_id "ENSMUSE00001350141.2"; level 2; mgi_id "MGI:3648405"; tag "TAGENE"; havana_gene "OTTMUSG00000055234.1";
chr3	HAVANA	exon	149010949	149011063	0	+	.	gene_id "ENSMUSG00000105797.3"; transcript_id "ENSMUST00000278836.1"; gene_type "lncRNA"; gene_name "Gm5149"; transcript_type "lncRNA"; transcript_name "Gm5149-205"; exon_number 2; exon_id "ENSMUSE00001350141.2"; level 2; mgi_id "MGI:3648405"; tag "TAGENE"; havana_gene "OTTMUSG00000055234.1";
chr3	HAVANA	exon	149010949	149011063	0	+	.	gene_id "ENSMUSG00000105797.3"; transcript_id "ENSMUST00000278855.1"; gene_type "lncRNA"; gene_name "Gm5149"; transcript_type "lncRNA"; transcript_name "Gm5149-224"; exon_number 2; exon_id "ENSMUSE00001350141.2"; level 2; mgi_id "MGI:3648405"; tag "TAGENE"; havana_gene "OTTMUSG00000055234.1";
chr3	HAVANA	exon	149010949	149011063	0	+	.	gene_id "ENSMUSG00000105797.3"; transcript_id "ENSMUST00000278837.1"; gene_type "lncRNA"; gene_name "Gm5149"; transcript_type "lncRNA"; transcript_name "Gm5149-206"; exon_number 2; exon_id "ENSMUSE00001350141.2"; level 2; mgi_id "MGI:3648405"; tag "TAGENE"; havana_gene "OTTMUSG00000055234.1";
chr3	HAVANA	exon	149010949	149011063	0	+	.	gene_id "ENSMUSG00000105797.3"; transcript_id "ENSMUST00000278838.1"; gene_type "lncRNA"; gene_name "Gm5149"; transcript_type "lncRNA"; transcript_name "Gm5149-207"; exon_number 2; exon_id "ENSMUSE00001350141.2"; level 2; mgi_id "MGI:3648405"; tag "TAGENE"; havana_gene "OTTMUSG00000055234.1";
chr3	HAVANA	exon	149010949	149011063	0	+	.	gene_id "ENSMUSG00000105797.3"; transcript_id "ENSMUST00000278851.1"; gene_type "lncRNA"; gene_name "Gm5149"; transcript_type "lncRNA"; transcript_name "Gm5149-220"; exon_number 2; exon_id "ENSMUSE00001350141.2"; level 2; mgi_id "MGI:3648405"; tag "TAGENE"; havana_gene "OTTMUSG00000055234.1";
chr3	HAVANA	exon	149010949	149011063	0	+	.	gene_id "ENSMUSG00000105797.3"; transcript_id "ENSMUST00000278852.1"; gene_type "lncRNA"; gene_name "Gm5149"; transcript_type "lncRNA"; transcript_name "Gm5149-221"; exon_number 2; exon_id "ENSMUSE00001350141.2"; level 2; mgi_id "MGI:3648405"; tag "TAGENE"; havana_gene "OTTMUSG00000055234.1";
chr3	HAVANA	exon	149010949	149011063	0	+	.	gene_id "ENSMUSG00000105797.3"; transcript_id "ENSMUST00000278840.1"; gene_type "lncRNA"; gene_name "Gm5149"; transcript_type "lncRNA"; transcript_name "Gm5149-209"; exon_number 2; exon_id "ENSMUSE00001350141.2"; level 2; mgi_id "MGI:3648405"; tag "TAGENE"; havana_gene "OTTMUSG00000055234.1";
chr3	HAVANA	exon	149010949	149011063	0	+	.	gene_id "ENSMUSG00000105797.3"; transcript_id "ENSMUST00000278841.1"; gene_type "lncRNA"; gene_name "Gm5149"; transcript_type "lncRNA"; transcript_name "Gm5149-210"; exon_number 2; exon_id "ENSMUSE00001350141.2"; level 2; mgi_id "MGI:3648405"; tag "TAGENE"; havana_gene "OTTMUSG00000055234.1";
chr3	HAVANA	exon	149010949	149011063	0	+	.	gene_id "ENSMUSG00000105797.3"; transcript_id "ENSMUST00000278842.1"; gene_type "lncRNA"; gene_name "Gm5149"; transcript_type "lncRNA"; transcript_name "Gm5149-211"; exon_number 2; exon_id "ENSMUSE00001350141.2"; level 2; mgi_id "MGI:3648405"; tag "TAGENE"; havana_gene "OTTMUSG00000055234.1";
chr3	HAVANA	exon	149010949	149011063	0	+	.	gene_id "ENSMUSG00000105797.3"; transcript_id "ENSMUST00000278843.1"; gene_type "lncRNA"; gene_name "Gm5149"; transcript_type "lncRNA"; transcript_name "Gm5149-212"; exon_number 2; exon_id "ENSMUSE00001350141.2"; level 2; mgi_id "MGI:3648405"; tag "TAGENE"; havana_gene "OTTMUSG00000055234.1";
chr3	HAVANA	exon	149010949	149011063	0	+	.	gene_id "ENSMUSG00000105797.3"; transcript_id "ENSMUST00000278839.1"; gene_type "lncRNA"; gene_name "Gm5149"; transcript_type "lncRNA"; transcript_name "Gm5149-208"; exon_number 2; exon_id "ENSMUSE00001350141.2"; level 2; mgi_id "MGI:3648405"; tag "TAGENE"; havana_gene "OTTMUSG00000055234.1";
chr3	HAVANA	exon	149010949	149011063	0	+	.	gene_id "ENSMUSG00000105797.3"; transcript_id "ENSMUST00000278845.1"; gene_type "lncRNA"; gene_name "Gm5149"; transcript_type "lncRNA"; transcript_name "Gm5149-214"; exon_number 2; exon_id "ENSMUSE00001350141.2"; level 2; mgi_id "MGI:3648405"; tag "TAGENE"; havana_gene "OTTMUSG00000055234.1";
chr3	HAVANA	exon	149010949	149011063	0	+	.	gene_id "ENSMUSG00000105797.3"; transcript_id "ENSMUST00000278850.1"; gene_type "lncRNA"; gene_name "Gm5149"; transcript_type "lncRNA"; transcript_name "Gm5149-219"; exon_number 2; exon_id "ENSMUSE00001350141.2"; level 2; mgi_id "MGI:3648405"; tag "TAGENE"; havana_gene "OTTMUSG00000055234.1";
chr3	HAVANA	exon	149010949	149011063	0	+	.	gene_id "ENSMUSG00000105797.3"; transcript_id "ENSMUST00000278844.1"; gene_type "lncRNA"; gene_name "Gm5149"; transcript_type "lncRNA"; transcript_name "Gm5149-213"; exon_number 2; exon_id "ENSMUSE00001350141.2"; level 2; mgi_id "MGI:3648405"; tag "TAGENE"; havana_gene "OTTMUSG00000055234.1";
chr3	HAVANA	exon	149010949	149011063	0	+	.	gene_id "ENSMUSG00000105797.3"; transcript_id "ENSMUST00000278853.1"; gene_type "lncRNA"; gene_name "Gm5149"; transcript_type "lncRNA"; transcript_name "Gm5149-222"; exon_number 2; exon_id "ENSMUSE00001350141.2"; level 2; mgi_id "MGI:3648405"; tag "TAGENE"; havana_gene "OTTMUSG00000055234.1";
chr3	HAVANA	exon	149010949	149011063	0	+	.	gene_id "ENSMUSG00000105797.3"; transcript_id "ENSMUST00000199980.2"; gene_type "lncRNA"; gene_name "Gm5149"; transcript_type "lncRNA"; transcript_name "Gm5149-202"; exon_number 2; exon_id "ENSMUSE00001350141.2"; level 2; transcript_support_level "2"; mgi_id "MGI:3648405"; tag "basic"; havana_gene "OTTMUSG00000055234.1"; havana_transcript "OTTMUST00000136787.1";
chr3	HAVANA	exon	149010949	149011063	0	+	.	gene_id "ENSMUSG00000105797.3"; transcript_id "ENSMUST00000278846.1"; gene_type "lncRNA"; gene_name "Gm5149"; transcript_type "lncRNA"; transcript_name "Gm5149-215"; exon_number 2; exon_id "ENSMUSE00001350141.2"; level 2; mgi_id "MGI:3648405"; tag "TAGENE"; havana_gene "OTTMUSG00000055234.1";
chr3	HAVANA	exon	149010949	149011063	0	+	.	gene_id "ENSMUSG00000105797.3"; transcript_id "ENSMUST00000278854.1"; gene_type "lncRNA"; gene_name "Gm5149"; transcript_type "lncRNA"; transcript_name "Gm5149-223"; exon_number 2; exon_id "ENSMUSE00001350141.2"; level 2; mgi_id "MGI:3648405"; tag "TAGENE"; havana_gene "OTTMUSG00000055234.1";
chr3	HAVANA	exon	149010949	149011063	0	+	.	gene_id "ENSMUSG00000105797.3"; transcript_id "ENSMUST00000278847.1"; gene_type "lncRNA"; gene_name "Gm5149"; transcript_type "lncRNA"; transcript_name "Gm5149-216"; exon_number 2; exon_id "ENSMUSE00001350141.2"; level 2; mgi_id "MGI:3648405"; tag "TAGENE"; havana_gene "OTTMUSG00000055234.1";
chr3	HAVANA	exon	149010949	149011063	0	+	.	gene_id "ENSMUSG00000105797.3"; transcript_id "ENSMUST00000278848.1"; gene_type "lncRNA"; gene_name "Gm5149"; transcript_type "lncRNA"; transcript_name "Gm5149-217"; exon_number 2; exon_id "ENSMUSE00001350141.2"; level 2; mgi_id "MGI:3648405"; tag "basic"; tag "TAGENE"; havana_gene "OTTMUSG00000055234.1";
chr3	HAVANA	exon	149010949	149011160	0	+	.	gene_id "ENSMUSG00000105797.3"; transcript_id "ENSMUST00000278860.1"; gene_type "lncRNA"; gene_name "Gm5149"; transcript_type "lncRNA"; transcript_name "Gm5149-229"; exon_number 2; exon_id "ENSMUSE00001552595.1"; level 2; mgi_id "MGI:3648405"; tag "TAGENE"; havana_gene "OTTMUSG00000055234.1";
chr3	HAVANA	exon	149015152	149015258	0	+	.	gene_id "ENSMUSG00000105797.3"; transcript_id "ENSMUST00000278837.1"; gene_type "lncRNA"; gene_name "Gm5149"; transcript_type "lncRNA"; transcript_name "Gm5149-206"; exon_number 3; exon_id "ENSMUSE00001552592.1"; level 2; mgi_id "MGI:3648405"; tag "TAGENE"; havana_gene "OTTMUSG00000055234.1";
chr3	HAVANA	exon	149015152	149015258	0	+	.	gene_id "ENSMUSG00000105797.3"; transcript_id "ENSMUST00000278838.1"; gene_type "lncRNA"; gene_name "Gm5149"; transcript_type "lncRNA"; transcript_name "Gm5149-207"; exon_number 3; exon_id "ENSMUSE00001552592.1"; level 2; mgi_id "MGI:3648405"; tag "TAGENE"; havana_gene "OTTMUSG00000055234.1";
chr3	HAVANA	exon	149015152	149015258	0	+	.	gene_id "ENSMUSG00000105797.3"; transcript_id "ENSMUST00000278852.1"; gene_type "lncRNA"; gene_name "Gm5149"; transcript_type "lncRNA"; transcript_name "Gm5149-221"; exon_number 3; exon_id "ENSMUSE00001552592.1"; level 2; mgi_id "MGI:3648405"; tag "TAGENE"; havana_gene "OTTMUSG00000055234.1";
chr3	HAVANA	exon	149015152	149015258	0	+	.	gene_id "ENSMUSG00000105797.3"; transcript_id "ENSMUST00000278840.1"; gene_type "lncRNA"; gene_name "Gm5149"; transcript_type "lncRNA"; transcript_name "Gm5149-209"; exon_number 3; exon_id "ENSMUSE00001552592.1"; level 2; mgi_id "MGI:3648405"; tag "TAGENE"; havana_gene "OTTMUSG00000055234.1";
chr3	HAVANA	exon	149015152	149015258	0	+	.	gene_id "ENSMUSG00000105797.3"; transcript_id "ENSMUST00000278841.1"; gene_type "lncRNA"; gene_name "Gm5149"; transcript_type "lncRNA"; transcript_name "Gm5149-210"; exon_number 3; exon_id "ENSMUSE00001552592.1"; level 2; mgi_id "MGI:3648405"; tag "TAGENE"; havana_gene "OTTMUSG00000055234.1";
chr3	HAVANA	exon	149015152	149015258	0	+	.	gene_id "ENSMUSG00000105797.3"; transcript_id "ENSMUST00000278842.1"; gene_type "lncRNA"; gene_name "Gm5149"; transcript_type "lncRNA"; transcript_name "Gm5149-211"; exon_number 3; exon_id "ENSMUSE00001552592.1"; level 2; mgi_id "MGI:3648405"; tag "TAGENE"; havana_gene "OTTMUSG00000055234.1";
chr3	HAVANA	exon	149015152	149015258	0	+	.	gene_id "ENSMUSG00000105797.3"; transcript_id "ENSMUST00000278839.1"; gene_type "lncRNA"; gene_name "Gm5149"; transcript_type "lncRNA"; transcript_name "Gm5149-208"; exon_number 3; exon_id "ENSMUSE00001552592.1"; level 2; mgi_id "MGI:3648405"; tag "TAGENE"; havana_gene "OTTMUSG00000055234.1";
chr3	HAVANA	exon	149015152	149015258	0	+	.	gene_id "ENSMUSG00000105797.3"; transcript_id "ENSMUST00000278844.1"; gene_type "lncRNA"; gene_name "Gm5149"; transcript_type "lncRNA"; transcript_name "Gm5149-213"; exon_number 3; exon_id "ENSMUSE00001552592.1"; level 2; mgi_id "MGI:3648405"; tag "TAGENE"; havana_gene "OTTMUSG00000055234.1";
chr3	HAVANA	exon	149015152	149015258	0	+	.	gene_id "ENSMUSG00000105797.3"; transcript_id "ENSMUST00000278853.1"; gene_type "lncRNA"; gene_name "Gm5149"; transcript_type "lncRNA"; transcript_name "Gm5149-222"; exon_number 3; exon_id "ENSMUSE00001552592.1"; level 2; mgi_id "MGI:3648405"; tag "TAGENE"; havana_gene "OTTMUSG00000055234.1";
chr3	HAVANA	exon	149015152	149015258	0	+	.	gene_id "ENSMUSG00000105797.3"; transcript_id "ENSMUST00000278846.1"; gene_type "lncRNA"; gene_name "Gm5149"; transcript_type "lncRNA"; transcript_name "Gm5149-215"; exon_number 3; exon_id "ENSMUSE00001552592.1"; level 2; mgi_id "MGI:3648405"; tag "TAGENE"; havana_gene "OTTMUSG00000055234.1";
chr3	HAVANA	exon	149015152	149015258	0	+	.	gene_id "ENSMUSG00000105797.3"; transcript_id "ENSMUST00000278854.1"; gene_type "lncRNA"; gene_name "Gm5149"; transcript_type "lncRNA"; transcript_name "Gm5149-223"; exon_number 3; exon_id "ENSMUSE00001552592.1"; level 2; mgi_id "MGI:3648405"; tag "TAGENE"; havana_gene "OTTMUSG00000055234.1";
chr3	HAVANA	exon	149015152	149015258	0	+	.	gene_id "ENSMUSG00000105797.3"; transcript_id "ENSMUST00000278848.1"; gene_type "lncRNA"; gene_name "Gm5149"; transcript_type "lncRNA"; transcript_name "Gm5149-217"; exon_number 3; exon_id "ENSMUSE00001552592.1"; level 2; mgi_id "MGI:3648405"; tag "basic"; tag "TAGENE"; havana_gene "OTTMUSG00000055234.1";
chr3	HAVANA	exon	149040471	149040628	0	+	.	gene_id "ENSMUSG00000105797.3"; transcript_id "ENSMUST00000278856.1"; gene_type "lncRNA"; gene_name "Gm5149"; transcript_type "lncRNA"; transcript_name "Gm5149-225"; exon_number 1; exon_id "ENSMUSE00001552587.1"; level 2; mgi_id "MGI:3648405"; tag "TAGENE"; havana_gene "OTTMUSG00000055234.1";
chr3	HAVANA	transcript	149040471	149046505	0	+	.	gene_id "ENSMUSG00000105797.3"; transcript_id "ENSMUST00000278856.1"; gene_type "lncRNA"; gene_name "Gm5149"; transcript_type "lncRNA"; transcript_name "Gm5149-225"; level 2; mgi_id "MGI:3648405"; tag "TAGENE"; havana_gene "OTTMUSG00000055234.1";
chr3	HAVANA	exon	149040483	149040628	0	+	.	gene_id "ENSMUSG00000105797.3"; transcript_id "ENSMUST00000199768.2"; gene_type "lncRNA"; gene_name "Gm5149"; transcript_type "lncRNA"; transcript_name "Gm5149-201"; exon_number 1; exon_id "ENSMUSE00001349850.2"; level 2; transcript_support_level "3"; mgi_id "MGI:3648405"; havana_gene "OTTMUSG00000055234.1"; havana_transcript "OTTMUST00000136788.1";
chr3	HAVANA	exon	149040483	149040628	0	+	.	gene_id "ENSMUSG00000105797.3"; transcript_id "ENSMUST00000278858.1"; gene_type "lncRNA"; gene_name "Gm5149"; transcript_type "lncRNA"; transcript_name "Gm5149-227"; exon_number 1; exon_id "ENSMUSE00001349850.2"; level 2; mgi_id "MGI:3648405"; tag "basic"; tag "TAGENE"; havana_gene "OTTMUSG00000055234.1";
chr3	HAVANA	exon	149040483	149040628	0	+	.	gene_id "ENSMUSG00000105797.3"; transcript_id "ENSMUST00000278857.1"; gene_type "lncRNA"; gene_name "Gm5149"; transcript_type "lncRNA"; transcript_name "Gm5149-226"; exon_number 1; exon_id "ENSMUSE00001349850.2"; level 2; mgi_id "MGI:3648405"; tag "TAGENE"; havana_gene "OTTMUSG00000055234.1";
chr3	HAVANA	transcript	149040483	149042743	0	+	.	gene_id "ENSMUSG00000105797.3"; transcript_id "ENSMUST00000199768.2"; gene_type "lncRNA"; gene_name "Gm5149"; transcript_type "lncRNA"; transcript_name "Gm5149-201"; level 2; transcript_support_level "3"; mgi_id "MGI:3648405"; havana_gene "OTTMUSG00000055234.1"; havana_transcript "OTTMUST00000136788.1";
chr3	HAVANA	transcript	149040483	149044946	0	+	.	gene_id "ENSMUSG00000105797.3"; transcript_id "ENSMUST00000278858.1"; gene_type "lncRNA"; gene_name "Gm5149"; transcript_type "lncRNA"; transcript_name "Gm5149-227"; level 2; mgi_id "MGI:3648405"; tag "basic"; tag "TAGENE"; havana_gene "OTTMUSG00000055234.1";
chr3	HAVANA	transcript	149040483	149046505	0	+	.	gene_id "ENSMUSG00000105797.3"; transcript_id "ENSMUST00000278857.1"; gene_type "lncRNA"; gene_name "Gm5149"; transcript_type "lncRNA"; transcript_name "Gm5149-226"; level 2; mgi_id "MGI:3648405"; tag "TAGENE"; havana_gene "OTTMUSG00000055234.1";
chr3	HAVANA	exon	149041586	149041674	0	+	.	gene_id "ENSMUSG00000105797.3"; transcript_id "ENSMUST00000278854.1"; gene_type "lncRNA"; gene_name "Gm5149"; transcript_type "lncRNA"; transcript_name "Gm5149-223"; exon_number 4; exon_id "ENSMUSE00001552597.1"; level 2; mgi_id "MGI:3648405"; tag "TAGENE"; havana_gene "OTTMUSG00000055234.1";
chr3	HAVANA	exon	149041586	149041674	0	+	.	gene_id "ENSMUSG00000105797.3"; transcript_id "ENSMUST00000278856.1"; gene_type "lncRNA"; gene_name "Gm5149"; transcript_type "lncRNA"; transcript_name "Gm5149-225"; exon_number 2; exon_id "ENSMUSE00001552597.1"; level 2; mgi_id "MGI:3648405"; tag "TAGENE"; havana_gene "OTTMUSG00000055234.1";
chr3	HAVANA	exon	149041586	149041674	0	+	.	gene_id "ENSMUSG00000105797.3"; transcript_id "ENSMUST00000278858.1"; gene_type "lncRNA"; gene_name "Gm5149"; transcript_type "lncRNA"; transcript_name "Gm5149-227"; exon_number 2; exon_id "ENSMUSE00001552597.1"; level 2; mgi_id "MGI:3648405"; tag "basic"; tag "TAGENE"; havana_gene "OTTMUSG00000055234.1";
chr3	HAVANA	exon	149042270	149042307	0	+	.	gene_id "ENSMUSG00000105797.3"; transcript_id "ENSMUST00000278849.1"; gene_type "lncRNA"; gene_name "Gm5149"; transcript_type "lncRNA"; transcript_name "Gm5149-218"; exon_number 3; exon_id "ENSMUSE00001347026.2"; level 2; mgi_id "MGI:3648405"; tag "TAGENE"; havana_gene "OTTMUSG00000055234.1";
chr3	HAVANA	exon	149042270	149042307	0	+	.	gene_id "ENSMUSG00000105797.3"; transcript_id "ENSMUST00000278855.1"; gene_type "lncRNA"; gene_name "Gm5149"; transcript_type "lncRNA"; transcript_name "Gm5149-224"; exon_number 3; exon_id "ENSMUSE00001347026.2"; level 2; mgi_id "MGI:3648405"; tag "TAGENE"; havana_gene "OTTMUSG00000055234.1";
chr3	HAVANA	exon	149042270	149042307	0	+	.	gene_id "ENSMUSG00000105797.3"; transcript_id "ENSMUST00000278841.1"; gene_type "lncRNA"; gene_name "Gm5149"; transcript_type "lncRNA"; transcript_name "Gm5149-210"; exon_number 4; exon_id "ENSMUSE00001347026.2"; level 2; mgi_id "MGI:3648405"; tag "TAGENE"; havana_gene "OTTMUSG00000055234.1";
chr3	HAVANA	exon	149042270	149042307	0	+	.	gene_id "ENSMUSG00000105797.3"; transcript_id "ENSMUST00000278850.1"; gene_type "lncRNA"; gene_name "Gm5149"; transcript_type "lncRNA"; transcript_name "Gm5149-219"; exon_number 3; exon_id "ENSMUSE00001347026.2"; level 2; mgi_id "MGI:3648405"; tag "TAGENE"; havana_gene "OTTMUSG00000055234.1";
chr3	HAVANA	exon	149042270	149042307	0	+	.	gene_id "ENSMUSG00000105797.3"; transcript_id "ENSMUST00000278844.1"; gene_type "lncRNA"; gene_name "Gm5149"; transcript_type "lncRNA"; transcript_name "Gm5149-213"; exon_number 4; exon_id "ENSMUSE00001347026.2"; level 2; mgi_id "MGI:3648405"; tag "TAGENE"; havana_gene "OTTMUSG00000055234.1";
chr3	HAVANA	exon	149042270	149042307	0	+	.	gene_id "ENSMUSG00000105797.3"; transcript_id "ENSMUST00000278853.1"; gene_type "lncRNA"; gene_name "Gm5149"; transcript_type "lncRNA"; transcript_name "Gm5149-222"; exon_number 4; exon_id "ENSMUSE00001347026.2"; level 2; mgi_id "MGI:3648405"; tag "TAGENE"; havana_gene "OTTMUSG00000055234.1";
chr3	HAVANA	exon	149042270	149042307	0	+	.	gene_id "ENSMUSG00000105797.3"; transcript_id "ENSMUST00000199980.2"; gene_type "lncRNA"; gene_name "Gm5149"; transcript_type "lncRNA"; transcript_name "Gm5149-202"; exon_number 3; exon_id "ENSMUSE00001347026.2"; level 2; transcript_support_level "2"; mgi_id "MGI:3648405"; tag "basic"; havana_gene "OTTMUSG00000055234.1"; havana_transcript "OTTMUST00000136787.1";
chr3	HAVANA	exon	149042270	149042307	0	+	.	gene_id "ENSMUSG00000105797.3"; transcript_id "ENSMUST00000278846.1"; gene_type "lncRNA"; gene_name "Gm5149"; transcript_type "lncRNA"; transcript_name "Gm5149-215"; exon_number 4; exon_id "ENSMUSE00001347026.2"; level 2; mgi_id "MGI:3648405"; tag "TAGENE"; havana_gene "OTTMUSG00000055234.1";
chr3	HAVANA	exon	149042270	149042307	0	+	.	gene_id "ENSMUSG00000105797.3"; transcript_id "ENSMUST00000278854.1"; gene_type "lncRNA"; gene_name "Gm5149"; transcript_type "lncRNA"; transcript_name "Gm5149-223"; exon_number 5; exon_id "ENSMUSE00001347026.2"; level 2; mgi_id "MGI:3648405"; tag "TAGENE"; havana_gene "OTTMUSG00000055234.1";
chr3	HAVANA	exon	149042270	149042307	0	+	.	gene_id "ENSMUSG00000105797.3"; transcript_id "ENSMUST00000278848.1"; gene_type "lncRNA"; gene_name "Gm5149"; transcript_type "lncRNA"; transcript_name "Gm5149-217"; exon_number 4; exon_id "ENSMUSE00001347026.2"; level 2; mgi_id "MGI:3648405"; tag "basic"; tag "TAGENE"; havana_gene "OTTMUSG00000055234.1";
chr3	HAVANA	exon	149042270	149042307	0	+	.	gene_id "ENSMUSG00000105797.3"; transcript_id "ENSMUST00000278856.1"; gene_type "lncRNA"; gene_name "Gm5149"; transcript_type "lncRNA"; transcript_name "Gm5149-225"; exon_number 3; exon_id "ENSMUSE00001347026.2"; level 2; mgi_id "MGI:3648405"; tag "TAGENE"; havana_gene "OTTMUSG00000055234.1";
chr3	HAVANA	exon	149042270	149042307	0	+	.	gene_id "ENSMUSG00000105797.3"; transcript_id "ENSMUST00000278858.1"; gene_type "lncRNA"; gene_name "Gm5149"; transcript_type "lncRNA"; transcript_name "Gm5149-227"; exon_number 3; exon_id "ENSMUSE00001347026.2"; level 2; mgi_id "MGI:3648405"; tag "basic"; tag "TAGENE"; havana_gene "OTTMUSG00000055234.1";
chr3	HAVANA	exon	149042270	149042743	0	+	.	gene_id "ENSMUSG00000105797.3"; transcript_id "ENSMUST00000199768.2"; gene_type "lncRNA"; gene_name "Gm5149"; transcript_type "lncRNA"; transcript_name "Gm5149-201"; exon_number 2; exon_id "ENSMUSE00001356076.2"; level 2; transcript_support_level "3"; mgi_id "MGI:3648405"; havana_gene "OTTMUSG00000055234.1"; havana_transcript "OTTMUST00000136788.1";
chr3	HAVANA	exon	149044456	149044946	0	+	.	gene_id "ENSMUSG00000105797.3"; transcript_id "ENSMUST00000278858.1"; gene_type "lncRNA"; gene_name "Gm5149"; transcript_type "lncRNA"; transcript_name "Gm5149-227"; exon_number 4; exon_id "ENSMUSE00001552598.1"; level 2; mgi_id "MGI:3648405"; tag "basic"; tag "TAGENE"; havana_gene "OTTMUSG00000055234.1";
chr3	HAVANA	exon	149044456	149044951	0	+	.	gene_id "ENSMUSG00000105797.3"; transcript_id "ENSMUST00000278855.1"; gene_type "lncRNA"; gene_name "Gm5149"; transcript_type "lncRNA"; transcript_name "Gm5149-224"; exon_number 4; exon_id "ENSMUSE00001552578.1"; level 2; mgi_id "MGI:3648405"; tag "TAGENE"; havana_gene "OTTMUSG00000055234.1";
chr3	HAVANA	exon	149045649	149045762	0	+	.	gene_id "ENSMUSG00000105797.3"; transcript_id "ENSMUST00000278849.1"; gene_type "lncRNA"; gene_name "Gm5149"; transcript_type "lncRNA"; transcript_name "Gm5149-218"; exon_number 4; exon_id "ENSMUSE00001357742.2"; level 2; mgi_id "MGI:3648405"; tag "TAGENE"; havana_gene "OTTMUSG00000055234.1";
chr3	HAVANA	exon	149045649	149045762	0	+	.	gene_id "ENSMUSG00000105797.3"; transcript_id "ENSMUST00000278836.1"; gene_type "lncRNA"; gene_name "Gm5149"; transcript_type "lncRNA"; transcript_name "Gm5149-205"; exon_number 3; exon_id "ENSMUSE00001357742.2"; level 2; mgi_id "MGI:3648405"; tag "TAGENE"; havana_gene "OTTMUSG00000055234.1";
chr3	HAVANA	exon	149045649	149045762	0	+	.	gene_id "ENSMUSG00000105797.3"; transcript_id "ENSMUST00000278837.1"; gene_type "lncRNA"; gene_name "Gm5149"; transcript_type "lncRNA"; transcript_name "Gm5149-206"; exon_number 4; exon_id "ENSMUSE00001357742.2"; level 2; mgi_id "MGI:3648405"; tag "TAGENE"; havana_gene "OTTMUSG00000055234.1";
chr3	HAVANA	exon	149045649	149045762	0	+	.	gene_id "ENSMUSG00000105797.3"; transcript_id "ENSMUST00000278838.1"; gene_type "lncRNA"; gene_name "Gm5149"; transcript_type "lncRNA"; transcript_name "Gm5149-207"; exon_number 4; exon_id "ENSMUSE00001357742.2"; level 2; mgi_id "MGI:3648405"; tag "TAGENE"; havana_gene "OTTMUSG00000055234.1";
chr3	HAVANA	exon	149045649	149045762	0	+	.	gene_id "ENSMUSG00000105797.3"; transcript_id "ENSMUST00000278851.1"; gene_type "lncRNA"; gene_name "Gm5149"; transcript_type "lncRNA"; transcript_name "Gm5149-220"; exon_number 3; exon_id "ENSMUSE00001357742.2"; level 2; mgi_id "MGI:3648405"; tag "TAGENE"; havana_gene "OTTMUSG00000055234.1";
chr3	HAVANA	exon	149045649	149045762	0	+	.	gene_id "ENSMUSG00000105797.3"; transcript_id "ENSMUST00000278852.1"; gene_type "lncRNA"; gene_name "Gm5149"; transcript_type "lncRNA"; transcript_name "Gm5149-221"; exon_number 4; exon_id "ENSMUSE00001357742.2"; level 2; mgi_id "MGI:3648405"; tag "TAGENE"; havana_gene "OTTMUSG00000055234.1";
chr3	HAVANA	exon	149045649	149045762	0	+	.	gene_id "ENSMUSG00000105797.3"; transcript_id "ENSMUST00000278840.1"; gene_type "lncRNA"; gene_name "Gm5149"; transcript_type "lncRNA"; transcript_name "Gm5149-209"; exon_number 4; exon_id "ENSMUSE00001357742.2"; level 2; mgi_id "MGI:3648405"; tag "TAGENE"; havana_gene "OTTMUSG00000055234.1";
chr3	HAVANA	exon	149045649	149045762	0	+	.	gene_id "ENSMUSG00000105797.3"; transcript_id "ENSMUST00000278841.1"; gene_type "lncRNA"; gene_name "Gm5149"; transcript_type "lncRNA"; transcript_name "Gm5149-210"; exon_number 5; exon_id "ENSMUSE00001357742.2"; level 2; mgi_id "MGI:3648405"; tag "TAGENE"; havana_gene "OTTMUSG00000055234.1";
chr3	HAVANA	exon	149045649	149045762	0	+	.	gene_id "ENSMUSG00000105797.3"; transcript_id "ENSMUST00000278842.1"; gene_type "lncRNA"; gene_name "Gm5149"; transcript_type "lncRNA"; transcript_name "Gm5149-211"; exon_number 4; exon_id "ENSMUSE00001357742.2"; level 2; mgi_id "MGI:3648405"; tag "TAGENE"; havana_gene "OTTMUSG00000055234.1";
chr3	HAVANA	exon	149045649	149045762	0	+	.	gene_id "ENSMUSG00000105797.3"; transcript_id "ENSMUST00000278843.1"; gene_type "lncRNA"; gene_name "Gm5149"; transcript_type "lncRNA"; transcript_name "Gm5149-212"; exon_number 3; exon_id "ENSMUSE00001357742.2"; level 2; mgi_id "MGI:3648405"; tag "TAGENE"; havana_gene "OTTMUSG00000055234.1";
chr3	HAVANA	exon	149045649	149045762	0	+	.	gene_id "ENSMUSG00000105797.3"; transcript_id "ENSMUST00000278839.1"; gene_type "lncRNA"; gene_name "Gm5149"; transcript_type "lncRNA"; transcript_name "Gm5149-208"; exon_number 4; exon_id "ENSMUSE00001357742.2"; level 2; mgi_id "MGI:3648405"; tag "TAGENE"; havana_gene "OTTMUSG00000055234.1";
chr3	HAVANA	exon	149045649	149045762	0	+	.	gene_id "ENSMUSG00000105797.3"; transcript_id "ENSMUST00000278845.1"; gene_type "lncRNA"; gene_name "Gm5149"; transcript_type "lncRNA"; transcript_name "Gm5149-214"; exon_number 3; exon_id "ENSMUSE00001357742.2"; level 2; mgi_id "MGI:3648405"; tag "TAGENE"; havana_gene "OTTMUSG00000055234.1";
chr3	HAVANA	exon	149045649	149045762	0	+	.	gene_id "ENSMUSG00000105797.3"; transcript_id "ENSMUST00000278850.1"; gene_type "lncRNA"; gene_name "Gm5149"; transcript_type "lncRNA"; transcript_name "Gm5149-219"; exon_number 4; exon_id "ENSMUSE00001357742.2"; level 2; mgi_id "MGI:3648405"; tag "TAGENE"; havana_gene "OTTMUSG00000055234.1";
chr3	HAVANA	exon	149045649	149045762	0	+	.	gene_id "ENSMUSG00000105797.3"; transcript_id "ENSMUST00000278844.1"; gene_type "lncRNA"; gene_name "Gm5149"; transcript_type "lncRNA"; transcript_name "Gm5149-213"; exon_number 5; exon_id "ENSMUSE00001357742.2"; level 2; mgi_id "MGI:3648405"; tag "TAGENE"; havana_gene "OTTMUSG00000055234.1";
chr3	HAVANA	exon	149045649	149045762	0	+	.	gene_id "ENSMUSG00000105797.3"; transcript_id "ENSMUST00000278853.1"; gene_type "lncRNA"; gene_name "Gm5149"; transcript_type "lncRNA"; transcript_name "Gm5149-222"; exon_number 5; exon_id "ENSMUSE00001357742.2"; level 2; mgi_id "MGI:3648405"; tag "TAGENE"; havana_gene "OTTMUSG00000055234.1";
chr3	HAVANA	exon	149045649	149045762	0	+	.	gene_id "ENSMUSG00000105797.3"; transcript_id "ENSMUST00000199980.2"; gene_type "lncRNA"; gene_name "Gm5149"; transcript_type "lncRNA"; transcript_name "Gm5149-202"; exon_number 4; exon_id "ENSMUSE00001357742.2"; level 2; transcript_support_level "2"; mgi_id "MGI:3648405"; tag "basic"; havana_gene "OTTMUSG00000055234.1"; havana_transcript "OTTMUST00000136787.1";
chr3	HAVANA	exon	149045649	149045762	0	+	.	gene_id "ENSMUSG00000105797.3"; transcript_id "ENSMUST00000278846.1"; gene_type "lncRNA"; gene_name "Gm5149"; transcript_type "lncRNA"; transcript_name "Gm5149-215"; exon_number 5; exon_id "ENSMUSE00001357742.2"; level 2; mgi_id "MGI:3648405"; tag "TAGENE"; havana_gene "OTTMUSG00000055234.1";
chr3	HAVANA	exon	149045649	149045762	0	+	.	gene_id "ENSMUSG00000105797.3"; transcript_id "ENSMUST00000278854.1"; gene_type "lncRNA"; gene_name "Gm5149"; transcript_type "lncRNA"; transcript_name "Gm5149-223"; exon_number 6; exon_id "ENSMUSE00001357742.2"; level 2; mgi_id "MGI:3648405"; tag "TAGENE"; havana_gene "OTTMUSG00000055234.1";
chr3	HAVANA	exon	149045649	149045762	0	+	.	gene_id "ENSMUSG00000105797.3"; transcript_id "ENSMUST00000278847.1"; gene_type "lncRNA"; gene_name "Gm5149"; transcript_type "lncRNA"; transcript_name "Gm5149-216"; exon_number 3; exon_id "ENSMUSE00001357742.2"; level 2; mgi_id "MGI:3648405"; tag "TAGENE"; havana_gene "OTTMUSG00000055234.1";
chr3	HAVANA	exon	149045649	149045762	0	+	.	gene_id "ENSMUSG00000105797.3"; transcript_id "ENSMUST00000278848.1"; gene_type "lncRNA"; gene_name "Gm5149"; transcript_type "lncRNA"; transcript_name "Gm5149-217"; exon_number 5; exon_id "ENSMUSE00001357742.2"; level 2; mgi_id "MGI:3648405"; tag "basic"; tag "TAGENE"; havana_gene "OTTMUSG00000055234.1";
chr3	HAVANA	exon	149045649	149045762	0	+	.	gene_id "ENSMUSG00000105797.3"; transcript_id "ENSMUST00000278856.1"; gene_type "lncRNA"; gene_name "Gm5149"; transcript_type "lncRNA"; transcript_name "Gm5149-225"; exon_number 4; exon_id "ENSMUSE00001357742.2"; level 2; mgi_id "MGI:3648405"; tag "TAGENE"; havana_gene "OTTMUSG00000055234.1";
chr3	HAVANA	exon	149045649	149045762	0	+	.	gene_id "ENSMUSG00000105797.3"; transcript_id "ENSMUST00000278857.1"; gene_type "lncRNA"; gene_name "Gm5149"; transcript_type "lncRNA"; transcript_name "Gm5149-226"; exon_number 2; exon_id "ENSMUSE00001357742.2"; level 2; mgi_id "MGI:3648405"; tag "TAGENE"; havana_gene "OTTMUSG00000055234.1";
chr3	HAVANA	exon	149046237	149046324	0	+	.	gene_id "ENSMUSG00000105797.3"; transcript_id "ENSMUST00000278837.1"; gene_type "lncRNA"; gene_name "Gm5149"; transcript_type "lncRNA"; transcript_name "Gm5149-206"; exon_number 5; exon_id "ENSMUSE00001347838.2"; level 2; mgi_id "MGI:3648405"; tag "TAGENE"; havana_gene "OTTMUSG00000055234.1";
chr3	HAVANA	exon	149046237	149046324	0	+	.	gene_id "ENSMUSG00000105797.3"; transcript_id "ENSMUST00000278838.1"; gene_type "lncRNA"; gene_name "Gm5149"; transcript_type "lncRNA"; transcript_name "Gm5149-207"; exon_number 5; exon_id "ENSMUSE00001347838.2"; level 2; mgi_id "MGI:3648405"; tag "TAGENE"; havana_gene "OTTMUSG00000055234.1";
chr3	HAVANA	exon	149046237	149046324	0	+	.	gene_id "ENSMUSG00000105797.3"; transcript_id "ENSMUST00000278841.1"; gene_type "lncRNA"; gene_name "Gm5149"; transcript_type "lncRNA"; transcript_name "Gm5149-210"; exon_number 6; exon_id "ENSMUSE00001347838.2"; level 2; mgi_id "MGI:3648405"; tag "TAGENE"; havana_gene "OTTMUSG00000055234.1";
chr3	HAVANA	exon	149046237	149046324	0	+	.	gene_id "ENSMUSG00000105797.3"; transcript_id "ENSMUST00000278842.1"; gene_type "lncRNA"; gene_name "Gm5149"; transcript_type "lncRNA"; transcript_name "Gm5149-211"; exon_number 5; exon_id "ENSMUSE00001347838.2"; level 2; mgi_id "MGI:3648405"; tag "TAGENE"; havana_gene "OTTMUSG00000055234.1";
chr3	HAVANA	exon	149046237	149046324	0	+	.	gene_id "ENSMUSG00000105797.3"; transcript_id "ENSMUST00000278843.1"; gene_type "lncRNA"; gene_name "Gm5149"; transcript_type "lncRNA"; transcript_name "Gm5149-212"; exon_number 4; exon_id "ENSMUSE00001347838.2"; level 2; mgi_id "MGI:3648405"; tag "TAGENE"; havana_gene "OTTMUSG00000055234.1";
chr3	HAVANA	exon	149046237	149046324	0	+	.	gene_id "ENSMUSG00000105797.3"; transcript_id "ENSMUST00000278839.1"; gene_type "lncRNA"; gene_name "Gm5149"; transcript_type "lncRNA"; transcript_name "Gm5149-208"; exon_number 5; exon_id "ENSMUSE00001347838.2"; level 2; mgi_id "MGI:3648405"; tag "TAGENE"; havana_gene "OTTMUSG00000055234.1";
chr3	HAVANA	exon	149046237	149046324	0	+	.	gene_id "ENSMUSG00000105797.3"; transcript_id "ENSMUST00000278845.1"; gene_type "lncRNA"; gene_name "Gm5149"; transcript_type "lncRNA"; transcript_name "Gm5149-214"; exon_number 4; exon_id "ENSMUSE00001347838.2"; level 2; mgi_id "MGI:3648405"; tag "TAGENE"; havana_gene "OTTMUSG00000055234.1";
chr3	HAVANA	exon	149046237	149046324	0	+	.	gene_id "ENSMUSG00000105797.3"; transcript_id "ENSMUST00000278844.1"; gene_type "lncRNA"; gene_name "Gm5149"; transcript_type "lncRNA"; transcript_name "Gm5149-213"; exon_number 6; exon_id "ENSMUSE00001347838.2"; level 2; mgi_id "MGI:3648405"; tag "TAGENE"; havana_gene "OTTMUSG00000055234.1";
chr3	HAVANA	exon	149046237	149046324	0	+	.	gene_id "ENSMUSG00000105797.3"; transcript_id "ENSMUST00000199980.2"; gene_type "lncRNA"; gene_name "Gm5149"; transcript_type "lncRNA"; transcript_name "Gm5149-202"; exon_number 5; exon_id "ENSMUSE00001347838.2"; level 2; transcript_support_level "2"; mgi_id "MGI:3648405"; tag "basic"; havana_gene "OTTMUSG00000055234.1"; havana_transcript "OTTMUST00000136787.1";
chr3	HAVANA	exon	149046237	149046324	0	+	.	gene_id "ENSMUSG00000105797.3"; transcript_id "ENSMUST00000278847.1"; gene_type "lncRNA"; gene_name "Gm5149"; transcript_type "lncRNA"; transcript_name "Gm5149-216"; exon_number 4; exon_id "ENSMUSE00001347838.2"; level 2; mgi_id "MGI:3648405"; tag "TAGENE"; havana_gene "OTTMUSG00000055234.1";
chr3	HAVANA	exon	149046237	149046324	0	+	.	gene_id "ENSMUSG00000105797.3"; transcript_id "ENSMUST00000278848.1"; gene_type "lncRNA"; gene_name "Gm5149"; transcript_type "lncRNA"; transcript_name "Gm5149-217"; exon_number 6; exon_id "ENSMUSE00001347838.2"; level 2; mgi_id "MGI:3648405"; tag "basic"; tag "TAGENE"; havana_gene "OTTMUSG00000055234.1";
chr3	HAVANA	exon	149046237	149046342	0	+	.	gene_id "ENSMUSG00000105797.3"; transcript_id "ENSMUST00000278853.1"; gene_type "lncRNA"; gene_name "Gm5149"; transcript_type "lncRNA"; transcript_name "Gm5149-222"; exon_number 6; exon_id "ENSMUSE00001552594.1"; level 2; mgi_id "MGI:3648405"; tag "TAGENE"; havana_gene "OTTMUSG00000055234.1";
chr3	HAVANA	exon	149046237	149046345	0	+	.	gene_id "ENSMUSG00000105797.3"; transcript_id "ENSMUST00000278851.1"; gene_type "lncRNA"; gene_name "Gm5149"; transcript_type "lncRNA"; transcript_name "Gm5149-220"; exon_number 4; exon_id "ENSMUSE00001552596.1"; level 2; mgi_id "MGI:3648405"; tag "TAGENE"; havana_gene "OTTMUSG00000055234.1";
chr3	HAVANA	exon	149046237	149046345	0	+	.	gene_id "ENSMUSG00000105797.3"; transcript_id "ENSMUST00000278852.1"; gene_type "lncRNA"; gene_name "Gm5149"; transcript_type "lncRNA"; transcript_name "Gm5149-221"; exon_number 5; exon_id "ENSMUSE00001552596.1"; level 2; mgi_id "MGI:3648405"; tag "TAGENE"; havana_gene "OTTMUSG00000055234.1";
chr3	HAVANA	exon	149046237	149046345	0	+	.	gene_id "ENSMUSG00000105797.3"; transcript_id "ENSMUST00000278854.1"; gene_type "lncRNA"; gene_name "Gm5149"; transcript_type "lncRNA"; transcript_name "Gm5149-223"; exon_number 7; exon_id "ENSMUSE00001552596.1"; level 2; mgi_id "MGI:3648405"; tag "TAGENE"; havana_gene "OTTMUSG00000055234.1";
chr3	HAVANA	exon	149046237	149046492	0	+	.	gene_id "ENSMUSG00000105797.3"; transcript_id "ENSMUST00000278849.1"; gene_type "lncRNA"; gene_name "Gm5149"; transcript_type "lncRNA"; transcript_name "Gm5149-218"; exon_number 5; exon_id "ENSMUSE00001552599.1"; level 2; mgi_id "MGI:3648405"; tag "TAGENE"; havana_gene "OTTMUSG00000055234.1";
chr3	HAVANA	exon	149046237	149046492	0	+	.	gene_id "ENSMUSG00000105797.3"; transcript_id "ENSMUST00000278850.1"; gene_type "lncRNA"; gene_name "Gm5149"; transcript_type "lncRNA"; transcript_name "Gm5149-219"; exon_number 5; exon_id "ENSMUSE00001552599.1"; level 2; mgi_id "MGI:3648405"; tag "TAGENE"; havana_gene "OTTMUSG00000055234.1";
chr3	HAVANA	exon	149046237	149046505	0	+	.	gene_id "ENSMUSG00000105797.3"; transcript_id "ENSMUST00000278856.1"; gene_type "lncRNA"; gene_name "Gm5149"; transcript_type "lncRNA"; transcript_name "Gm5149-225"; exon_number 5; exon_id "ENSMUSE00001552601.1"; level 2; mgi_id "MGI:3648405"; tag "TAGENE"; havana_gene "OTTMUSG00000055234.1";
chr3	HAVANA	exon	149046237	149046505	0	+	.	gene_id "ENSMUSG00000105797.3"; transcript_id "ENSMUST00000278857.1"; gene_type "lncRNA"; gene_name "Gm5149"; transcript_type "lncRNA"; transcript_name "Gm5149-226"; exon_number 3; exon_id "ENSMUSE00001552601.1"; level 2; mgi_id "MGI:3648405"; tag "TAGENE"; havana_gene "OTTMUSG00000055234.1";
chr3	HAVANA	exon	149046787	149046885	0	+	.	gene_id "ENSMUSG00000105797.3"; transcript_id "ENSMUST00000278838.1"; gene_type "lncRNA"; gene_name "Gm5149"; transcript_type "lncRNA"; transcript_name "Gm5149-207"; exon_number 6; exon_id "ENSMUSE00001552584.1"; level 2; mgi_id "MGI:3648405"; tag "TAGENE"; havana_gene "OTTMUSG00000055234.1";
chr3	HAVANA	exon	149046787	149046885	0	+	.	gene_id "ENSMUSG00000105797.3"; transcript_id "ENSMUST00000278842.1"; gene_type "lncRNA"; gene_name "Gm5149"; transcript_type "lncRNA"; transcript_name "Gm5149-211"; exon_number 6; exon_id "ENSMUSE00001552584.1"; level 2; mgi_id "MGI:3648405"; tag "TAGENE"; havana_gene "OTTMUSG00000055234.1";
chr3	HAVANA	exon	149046787	149046885	0	+	.	gene_id "ENSMUSG00000105797.3"; transcript_id "ENSMUST00000278847.1"; gene_type "lncRNA"; gene_name "Gm5149"; transcript_type "lncRNA"; transcript_name "Gm5149-216"; exon_number 5; exon_id "ENSMUSE00001552584.1"; level 2; mgi_id "MGI:3648405"; tag "TAGENE"; havana_gene "OTTMUSG00000055234.1";
chr3	HAVANA	exon	149046787	149046885	0	+	.	gene_id "ENSMUSG00000105797.3"; transcript_id "ENSMUST00000278848.1"; gene_type "lncRNA"; gene_name "Gm5149"; transcript_type "lncRNA"; transcript_name "Gm5149-217"; exon_number 7; exon_id "ENSMUSE00001552584.1"; level 2; mgi_id "MGI:3648405"; tag "basic"; tag "TAGENE"; havana_gene "OTTMUSG00000055234.1";
chr3	HAVANA	exon	149046797	149046885	0	+	.	gene_id "ENSMUSG00000105797.3"; transcript_id "ENSMUST00000199980.2"; gene_type "lncRNA"; gene_name "Gm5149"; transcript_type "lncRNA"; transcript_name "Gm5149-202"; exon_number 6; exon_id "ENSMUSE00001351528.2"; level 2; transcript_support_level "2"; mgi_id "MGI:3648405"; tag "basic"; havana_gene "OTTMUSG00000055234.1"; havana_transcript "OTTMUST00000136787.1";
chr3	HAVANA	exon	149049424	149049530	0	+	.	gene_id "ENSMUSG00000105797.3"; transcript_id "ENSMUST00000278836.1"; gene_type "lncRNA"; gene_name "Gm5149"; transcript_type "lncRNA"; transcript_name "Gm5149-205"; exon_number 4; exon_id "ENSMUSE00001352610.2"; level 2; mgi_id "MGI:3648405"; tag "TAGENE"; havana_gene "OTTMUSG00000055234.1";
chr3	HAVANA	exon	149049424	149049530	0	+	.	gene_id "ENSMUSG00000105797.3"; transcript_id "ENSMUST00000278837.1"; gene_type "lncRNA"; gene_name "Gm5149"; transcript_type "lncRNA"; transcript_name "Gm5149-206"; exon_number 6; exon_id "ENSMUSE00001352610.2"; level 2; mgi_id "MGI:3648405"; tag "TAGENE"; havana_gene "OTTMUSG00000055234.1";
chr3	HAVANA	exon	149049424	149049530	0	+	.	gene_id "ENSMUSG00000105797.3"; transcript_id "ENSMUST00000278838.1"; gene_type "lncRNA"; gene_name "Gm5149"; transcript_type "lncRNA"; transcript_name "Gm5149-207"; exon_number 7; exon_id "ENSMUSE00001352610.2"; level 2; mgi_id "MGI:3648405"; tag "TAGENE"; havana_gene "OTTMUSG00000055234.1";
chr3	HAVANA	exon	149049424	149049530	0	+	.	gene_id "ENSMUSG00000105797.3"; transcript_id "ENSMUST00000278840.1"; gene_type "lncRNA"; gene_name "Gm5149"; transcript_type "lncRNA"; transcript_name "Gm5149-209"; exon_number 5; exon_id "ENSMUSE00001352610.2"; level 2; mgi_id "MGI:3648405"; tag "TAGENE"; havana_gene "OTTMUSG00000055234.1";
chr3	HAVANA	exon	149049424	149049530	0	+	.	gene_id "ENSMUSG00000105797.3"; transcript_id "ENSMUST00000278843.1"; gene_type "lncRNA"; gene_name "Gm5149"; transcript_type "lncRNA"; transcript_name "Gm5149-212"; exon_number 5; exon_id "ENSMUSE00001352610.2"; level 2; mgi_id "MGI:3648405"; tag "TAGENE"; havana_gene "OTTMUSG00000055234.1";
chr3	HAVANA	exon	149049424	149049530	0	+	.	gene_id "ENSMUSG00000105797.3"; transcript_id "ENSMUST00000278844.1"; gene_type "lncRNA"; gene_name "Gm5149"; transcript_type "lncRNA"; transcript_name "Gm5149-213"; exon_number 7; exon_id "ENSMUSE00001352610.2"; level 2; mgi_id "MGI:3648405"; tag "TAGENE"; havana_gene "OTTMUSG00000055234.1";
chr3	HAVANA	exon	149049424	149049530	0	+	.	gene_id "ENSMUSG00000105797.3"; transcript_id "ENSMUST00000199980.2"; gene_type "lncRNA"; gene_name "Gm5149"; transcript_type "lncRNA"; transcript_name "Gm5149-202"; exon_number 7; exon_id "ENSMUSE00001352610.2"; level 2; transcript_support_level "2"; mgi_id "MGI:3648405"; tag "basic"; havana_gene "OTTMUSG00000055234.1"; havana_transcript "OTTMUST00000136787.1";
chr3	HAVANA	exon	149049424	149049530	0	+	.	gene_id "ENSMUSG00000105797.3"; transcript_id "ENSMUST00000278846.1"; gene_type "lncRNA"; gene_name "Gm5149"; transcript_type "lncRNA"; transcript_name "Gm5149-215"; exon_number 6; exon_id "ENSMUSE00001352610.2"; level 2; mgi_id "MGI:3648405"; tag "TAGENE"; havana_gene "OTTMUSG00000055234.1";
chr3	HAVANA	exon	149049424	149049530	0	+	.	gene_id "ENSMUSG00000105797.3"; transcript_id "ENSMUST00000278847.1"; gene_type "lncRNA"; gene_name "Gm5149"; transcript_type "lncRNA"; transcript_name "Gm5149-216"; exon_number 6; exon_id "ENSMUSE00001352610.2"; level 2; mgi_id "MGI:3648405"; tag "TAGENE"; havana_gene "OTTMUSG00000055234.1";
chr3	HAVANA	exon	149049424	149049530	0	+	.	gene_id "ENSMUSG00000105797.3"; transcript_id "ENSMUST00000278848.1"; gene_type "lncRNA"; gene_name "Gm5149"; transcript_type "lncRNA"; transcript_name "Gm5149-217"; exon_number 8; exon_id "ENSMUSE00001352610.2"; level 2; mgi_id "MGI:3648405"; tag "basic"; tag "TAGENE"; havana_gene "OTTMUSG00000055234.1";
chr3	HAVANA	exon	149050285	149050620	0	+	.	gene_id "ENSMUSG00000105797.3"; transcript_id "ENSMUST00000278859.1"; gene_type "lncRNA"; gene_name "Gm5149"; transcript_type "lncRNA"; transcript_name "Gm5149-228"; exon_number 1; exon_id "ENSMUSE00001552579.1"; level 2; mgi_id "MGI:3648405"; tag "basic"; tag "TAGENE"; havana_gene "OTTMUSG00000055234.1";
chr3	HAVANA	transcript	149050285	149052503	0	+	.	gene_id "ENSMUSG00000105797.3"; transcript_id "ENSMUST00000278859.1"; gene_type "lncRNA"; gene_name "Gm5149"; transcript_type "lncRNA"; transcript_name "Gm5149-228"; level 2; mgi_id "MGI:3648405"; tag "basic"; tag "TAGENE"; havana_gene "OTTMUSG00000055234.1";
chr3	HAVANA	exon	149050484	149050620	0	+	.	gene_id "ENSMUSG00000105797.3"; transcript_id "ENSMUST00000278835.1"; gene_type "lncRNA"; gene_name "Gm5149"; transcript_type "lncRNA"; transcript_name "Gm5149-204"; exon_number 1; exon_id "ENSMUSE00001552575.1"; level 2; mgi_id "MGI:3648405"; tag "basic"; tag "TAGENE"; havana_gene "OTTMUSG00000055234.1";
chr3	HAVANA	transcript	149050484	149098637	0	+	.	gene_id "ENSMUSG00000105797.3"; transcript_id "ENSMUST00000278835.1"; gene_type "lncRNA"; gene_name "Gm5149"; transcript_type "lncRNA"; transcript_name "Gm5149-204"; level 2; mgi_id "MGI:3648405"; tag "basic"; tag "TAGENE"; havana_gene "OTTMUSG00000055234.1";
chr3	HAVANA	exon	149050527	149050620	0	+	.	gene_id "ENSMUSG00000105797.3"; transcript_id "ENSMUST00000278834.1"; gene_type "lncRNA"; gene_name "Gm5149"; transcript_type "lncRNA"; transcript_name "Gm5149-203"; exon_number 1; exon_id "ENSMUSE00001552583.1"; level 2; mgi_id "MGI:3648405"; tag "basic"; tag "Ensembl_canonical"; tag "GENCODE_Primary"; tag "TAGENE"; havana_gene "OTTMUSG00000055234.1";
chr3	HAVANA	transcript	149050527	149142607	0	+	.	gene_id "ENSMUSG00000105797.3"; transcript_id "ENSMUST00000278834.1"; gene_type "lncRNA"; gene_name "Gm5149"; transcript_type "lncRNA"; transcript_name "Gm5149-203"; level 2; mgi_id "MGI:3648405"; tag "basic"; tag "Ensembl_canonical"; tag "GENCODE_Primary"; tag "TAGENE"; havana_gene "OTTMUSG00000055234.1";
chr3	HAVANA	exon	149050866	149051351	0	+	.	gene_id "ENSMUSG00000105797.3"; transcript_id "ENSMUST00000278835.1"; gene_type "lncRNA"; gene_name "Gm5149"; transcript_type "lncRNA"; transcript_name "Gm5149-204"; exon_number 2; exon_id "ENSMUSE00001552576.1"; level 2; mgi_id "MGI:3648405"; tag "basic"; tag "TAGENE"; havana_gene "OTTMUSG00000055234.1";
chr3	HAVANA	exon	149050866	149051351	0	+	.	gene_id "ENSMUSG00000105797.3"; transcript_id "ENSMUST00000278834.1"; gene_type "lncRNA"; gene_name "Gm5149"; transcript_type "lncRNA"; transcript_name "Gm5149-203"; exon_number 2; exon_id "ENSMUSE00001552576.1"; level 2; mgi_id "MGI:3648405"; tag "basic"; tag "Ensembl_canonical"; tag "GENCODE_Primary"; tag "TAGENE"; havana_gene "OTTMUSG00000055234.1";
chr3	HAVANA	exon	149050866	149051474	0	+	.	gene_id "ENSMUSG00000105797.3"; transcript_id "ENSMUST00000278836.1"; gene_type "lncRNA"; gene_name "Gm5149"; transcript_type "lncRNA"; transcript_name "Gm5149-205"; exon_number 5; exon_id "ENSMUSE00001552585.1"; level 2; mgi_id "MGI:3648405"; tag "TAGENE"; havana_gene "OTTMUSG00000055234.1";
chr3	HAVANA	exon	149050866	149051474	0	+	.	gene_id "ENSMUSG00000105797.3"; transcript_id "ENSMUST00000278840.1"; gene_type "lncRNA"; gene_name "Gm5149"; transcript_type "lncRNA"; transcript_name "Gm5149-209"; exon_number 6; exon_id "ENSMUSE00001552585.1"; level 2; mgi_id "MGI:3648405"; tag "TAGENE"; havana_gene "OTTMUSG00000055234.1";
chr3	HAVANA	exon	149050866	149051474	0	+	.	gene_id "ENSMUSG00000105797.3"; transcript_id "ENSMUST00000278841.1"; gene_type "lncRNA"; gene_name "Gm5149"; transcript_type "lncRNA"; transcript_name "Gm5149-210"; exon_number 7; exon_id "ENSMUSE00001552585.1"; level 2; mgi_id "MGI:3648405"; tag "TAGENE"; havana_gene "OTTMUSG00000055234.1";
chr3	HAVANA	exon	149050866	149051474	0	+	.	gene_id "ENSMUSG00000105797.3"; transcript_id "ENSMUST00000278842.1"; gene_type "lncRNA"; gene_name "Gm5149"; transcript_type "lncRNA"; transcript_name "Gm5149-211"; exon_number 7; exon_id "ENSMUSE00001552585.1"; level 2; mgi_id "MGI:3648405"; tag "TAGENE"; havana_gene "OTTMUSG00000055234.1";
chr3	HAVANA	exon	149050866	149051474	0	+	.	gene_id "ENSMUSG00000105797.3"; transcript_id "ENSMUST00000278843.1"; gene_type "lncRNA"; gene_name "Gm5149"; transcript_type "lncRNA"; transcript_name "Gm5149-212"; exon_number 6; exon_id "ENSMUSE00001552585.1"; level 2; mgi_id "MGI:3648405"; tag "TAGENE"; havana_gene "OTTMUSG00000055234.1";
chr3	HAVANA	exon	149050866	149051474	0	+	.	gene_id "ENSMUSG00000105797.3"; transcript_id "ENSMUST00000278845.1"; gene_type "lncRNA"; gene_name "Gm5149"; transcript_type "lncRNA"; transcript_name "Gm5149-214"; exon_number 5; exon_id "ENSMUSE00001552585.1"; level 2; mgi_id "MGI:3648405"; tag "TAGENE"; havana_gene "OTTMUSG00000055234.1";
chr3	HAVANA	exon	149050866	149051474	0	+	.	gene_id "ENSMUSG00000105797.3"; transcript_id "ENSMUST00000278846.1"; gene_type "lncRNA"; gene_name "Gm5149"; transcript_type "lncRNA"; transcript_name "Gm5149-215"; exon_number 7; exon_id "ENSMUSE00001552585.1"; level 2; mgi_id "MGI:3648405"; tag "TAGENE"; havana_gene "OTTMUSG00000055234.1";
chr3	HAVANA	exon	149050866	149051474	0	+	.	gene_id "ENSMUSG00000105797.3"; transcript_id "ENSMUST00000278847.1"; gene_type "lncRNA"; gene_name "Gm5149"; transcript_type "lncRNA"; transcript_name "Gm5149-216"; exon_number 7; exon_id "ENSMUSE00001552585.1"; level 2; mgi_id "MGI:3648405"; tag "TAGENE"; havana_gene "OTTMUSG00000055234.1";
chr3	HAVANA	exon	149050866	149051474	0	+	.	gene_id "ENSMUSG00000105797.3"; transcript_id "ENSMUST00000278848.1"; gene_type "lncRNA"; gene_name "Gm5149"; transcript_type "lncRNA"; transcript_name "Gm5149-217"; exon_number 9; exon_id "ENSMUSE00001552585.1"; level 2; mgi_id "MGI:3648405"; tag "basic"; tag "TAGENE"; havana_gene "OTTMUSG00000055234.1";
chr3	HAVANA	exon	149050866	149051477	0	+	.	gene_id "ENSMUSG00000105797.3"; transcript_id "ENSMUST00000278838.1"; gene_type "lncRNA"; gene_name "Gm5149"; transcript_type "lncRNA"; transcript_name "Gm5149-207"; exon_number 8; exon_id "ENSMUSE00001357023.2"; level 2; mgi_id "MGI:3648405"; tag "TAGENE"; havana_gene "OTTMUSG00000055234.1";
chr3	HAVANA	exon	149050866	149051477	0	+	.	gene_id "ENSMUSG00000105797.3"; transcript_id "ENSMUST00000278839.1"; gene_type "lncRNA"; gene_name "Gm5149"; transcript_type "lncRNA"; transcript_name "Gm5149-208"; exon_number 6; exon_id "ENSMUSE00001357023.2"; level 2; mgi_id "MGI:3648405"; tag "TAGENE"; havana_gene "OTTMUSG00000055234.1";
chr3	HAVANA	exon	149050866	149051477	0	+	.	gene_id "ENSMUSG00000105797.3"; transcript_id "ENSMUST00000278844.1"; gene_type "lncRNA"; gene_name "Gm5149"; transcript_type "lncRNA"; transcript_name "Gm5149-213"; exon_number 8; exon_id "ENSMUSE00001357023.2"; level 2; mgi_id "MGI:3648405"; tag "TAGENE"; havana_gene "OTTMUSG00000055234.1";
chr3	HAVANA	exon	149050866	149051477	0	+	.	gene_id "ENSMUSG00000105797.3"; transcript_id "ENSMUST00000199980.2"; gene_type "lncRNA"; gene_name "Gm5149"; transcript_type "lncRNA"; transcript_name "Gm5149-202"; exon_number 8; exon_id "ENSMUSE00001357023.2"; level 2; transcript_support_level "2"; mgi_id "MGI:3648405"; tag "basic"; havana_gene "OTTMUSG00000055234.1"; havana_transcript "OTTMUST00000136787.1";
chr3	HAVANA	exon	149050866	149051480	0	+	.	gene_id "ENSMUSG00000105797.3"; transcript_id "ENSMUST00000278837.1"; gene_type "lncRNA"; gene_name "Gm5149"; transcript_type "lncRNA"; transcript_name "Gm5149-206"; exon_number 7; exon_id "ENSMUSE00001552577.1"; level 2; mgi_id "MGI:3648405"; tag "TAGENE"; havana_gene "OTTMUSG00000055234.1";
chr3	HAVANA	exon	149050866	149052503	0	+	.	gene_id "ENSMUSG00000105797.3"; transcript_id "ENSMUST00000278859.1"; gene_type "lncRNA"; gene_name "Gm5149"; transcript_type "lncRNA"; transcript_name "Gm5149-228"; exon_number 2; exon_id "ENSMUSE00001552606.1"; level 2; mgi_id "MGI:3648405"; tag "basic"; tag "TAGENE"; havana_gene "OTTMUSG00000055234.1";
chr3	HAVANA	exon	149086823	149087198	0	+	.	gene_id "ENSMUSG00000127171.1"; transcript_id "ENSMUST00000280328.1"; gene_type "lncRNA"; gene_name "ENSMUSG00000127171"; transcript_type "lncRNA"; transcript_name "ENSMUST00000280328"; exon_number 1; exon_id "ENSMUSE00001555598.1"; level 2; tag "Ensembl_canonical"; tag "GENCODE_Primary"; tag "TAGENE";
chr3	HAVANA	gene	149086823	149088538	0	+	.	gene_id "ENSMUSG00000127171.1"; gene_type "lncRNA"; gene_name "ENSMUSG00000127171"; level 2;
chr3	HAVANA	transcript	149086823	149088538	0	+	.	gene_id "ENSMUSG00000127171.1"; transcript_id "ENSMUST00000280328.1"; gene_type "lncRNA"; gene_name "ENSMUSG00000127171"; transcript_type "lncRNA"; transcript_name "ENSMUST00000280328"; level 2; tag "Ensembl_canonical"; tag "GENCODE_Primary"; tag "TAGENE";
chr3	HAVANA	exon	149087071	149087198	0	+	.	gene_id "ENSMUSG00000127171.1"; transcript_id "ENSMUST00000280329.1"; gene_type "lncRNA"; gene_name "ENSMUSG00000127171"; transcript_type "lncRNA"; transcript_name "ENSMUST00000280329"; exon_number 1; exon_id "ENSMUSE00001555596.1"; level 2; tag "basic"; tag "TAGENE";
chr3	ENSEMBL_gcm37	exon	149087071	149087198	0.0295346503508299	+	.	gene_id "ENSMUSG00000127171.1"; transcript_id "ENSMUSG00000127171.1_tx_4"; exon_id "chr3_149087071_149087198_+"; exonnum "1"; txlen "609";
chr3	HAVANA	transcript	149087071	149088538	0	+	.	gene_id "ENSMUSG00000127171.1"; transcript_id "ENSMUST00000280329.1"; gene_type "lncRNA"; gene_name "ENSMUSG00000127171"; transcript_type "lncRNA"; transcript_name "ENSMUST00000280329"; level 2; tag "basic"; tag "TAGENE";
chr3	sragcm37_mid	exon	149087333	149087475	0.0295346503508299	+	.	gene_id "ENSMUSG00000127171.1"; transcript_id "ENSMUSG00000127171.1_tx_4"; exon_id "chr3_149087333_149087475_+"; exonnum "2"; txlen "609";
chr3	HAVANA	exon	149087333	149087791	0	+	.	gene_id "ENSMUSG00000127171.1"; transcript_id "ENSMUST00000280329.1"; gene_type "lncRNA"; gene_name "ENSMUSG00000127171"; transcript_type "lncRNA"; transcript_name "ENSMUST00000280329"; exon_number 2; exon_id "ENSMUSE00001555594.1"; level 2; tag "basic"; tag "TAGENE";
chr3	HAVANA	exon	149087366	149087475	0	+	.	gene_id "ENSMUSG00000127171.1"; transcript_id "ENSMUST00000280330.1"; gene_type "lncRNA"; gene_name "ENSMUSG00000127171"; transcript_type "lncRNA"; transcript_name "ENSMUST00000280330"; exon_number 1; exon_id "ENSMUSE00001555599.1"; level 2; tag "TAGENE";
chr3	HAVANA	transcript	149087366	149088112	0	+	.	gene_id "ENSMUSG00000127171.1"; transcript_id "ENSMUST00000280330.1"; gene_type "lncRNA"; gene_name "ENSMUSG00000127171"; transcript_type "lncRNA"; transcript_name "ENSMUST00000280330"; level 2; tag "TAGENE";
chr3	HAVANA	exon	149087685	149087791	0	+	.	gene_id "ENSMUSG00000127171.1"; transcript_id "ENSMUST00000280328.1"; gene_type "lncRNA"; gene_name "ENSMUSG00000127171"; transcript_type "lncRNA"; transcript_name "ENSMUST00000280328"; exon_number 2; exon_id "ENSMUSE00001555600.1"; level 2; tag "Ensembl_canonical"; tag "GENCODE_Primary"; tag "TAGENE";
chr3	HAVANA	exon	149087685	149087791	0	+	.	gene_id "ENSMUSG00000127171.1"; transcript_id "ENSMUST00000280330.1"; gene_type "lncRNA"; gene_name "ENSMUSG00000127171"; transcript_type "lncRNA"; transcript_name "ENSMUST00000280330"; exon_number 2; exon_id "ENSMUSE00001555600.1"; level 2; tag "TAGENE";
chr3	ENSEMBL_gcm37	exon	149087685	149087791	0.0295346503508299	+	.	gene_id "ENSMUSG00000127171.1"; transcript_id "ENSMUSG00000127171.1_tx_4"; exon_id "chr3_149087685_149087791_+"; exonnum "3"; txlen "609";
chr3	HAVANA	exon	149087882	149088112	0	+	.	gene_id "ENSMUSG00000127171.1"; transcript_id "ENSMUST00000280330.1"; gene_type "lncRNA"; gene_name "ENSMUSG00000127171"; transcript_type "lncRNA"; transcript_name "ENSMUST00000280330"; exon_number 3; exon_id "ENSMUSE00001555595.1"; level 2; tag "TAGENE";
chr3	ENSEMBL_gcm37	exon	149087882	149088112	0.0295346503508299	+	.	gene_id "ENSMUSG00000127171.1"; transcript_id "ENSMUSG00000127171.1_tx_4"; exon_id "chr3_149087882_149088112_+"; exonnum "4"; txlen "609";
chr3	HAVANA	exon	149087882	149088538	0	+	.	gene_id "ENSMUSG00000127171.1"; transcript_id "ENSMUST00000280328.1"; gene_type "lncRNA"; gene_name "ENSMUSG00000127171"; transcript_type "lncRNA"; transcript_name "ENSMUST00000280328"; exon_number 3; exon_id "ENSMUSE00001555597.1"; level 2; tag "Ensembl_canonical"; tag "GENCODE_Primary"; tag "TAGENE";
chr3	HAVANA	exon	149087882	149088538	0	+	.	gene_id "ENSMUSG00000127171.1"; transcript_id "ENSMUST00000280329.1"; gene_type "lncRNA"; gene_name "ENSMUSG00000127171"; transcript_type "lncRNA"; transcript_name "ENSMUST00000280329"; exon_number 3; exon_id "ENSMUSE00001555597.1"; level 2; tag "basic"; tag "TAGENE";
chr3	HAVANA	exon	149097456	149097541	0	+	.	gene_id "ENSMUSG00000105797.3"; transcript_id "ENSMUST00000278834.1"; gene_type "lncRNA"; gene_name "Gm5149"; transcript_type "lncRNA"; transcript_name "Gm5149-203"; exon_number 3; exon_id "ENSMUSE00001552588.1"; level 2; mgi_id "MGI:3648405"; tag "basic"; tag "Ensembl_canonical"; tag "GENCODE_Primary"; tag "TAGENE"; havana_gene "OTTMUSG00000055234.1";
chr3	HAVANA	exon	149097456	149098637	0	+	.	gene_id "ENSMUSG00000105797.3"; transcript_id "ENSMUST00000278835.1"; gene_type "lncRNA"; gene_name "Gm5149"; transcript_type "lncRNA"; transcript_name "Gm5149-204"; exon_number 3; exon_id "ENSMUSE00001552602.1"; level 2; mgi_id "MGI:3648405"; tag "basic"; tag "TAGENE"; havana_gene "OTTMUSG00000055234.1";
chr3	HAVANA	exon	149140824	149140925	0	+	.	gene_id "ENSMUSG00000105797.3"; transcript_id "ENSMUST00000278834.1"; gene_type "lncRNA"; gene_name "Gm5149"; transcript_type "lncRNA"; transcript_name "Gm5149-203"; exon_number 4; exon_id "ENSMUSE00001552604.1"; level 2; mgi_id "MGI:3648405"; tag "basic"; tag "Ensembl_canonical"; tag "GENCODE_Primary"; tag "TAGENE"; havana_gene "OTTMUSG00000055234.1";
chr3	HAVANA	exon	149141579	149142607	0	+	.	gene_id "ENSMUSG00000105797.3"; transcript_id "ENSMUST00000278834.1"; gene_type "lncRNA"; gene_name "Gm5149"; transcript_type "lncRNA"; transcript_name "Gm5149-203"; exon_number 5; exon_id "ENSMUSE00001552591.1"; level 2; mgi_id "MGI:3648405"; tag "basic"; tag "Ensembl_canonical"; tag "GENCODE_Primary"; tag "TAGENE"; havana_gene "OTTMUSG00000055234.1";
chr3	HAVANA	exon	149148991	149149127	0	+	.	gene_id "ENSMUSG00000126929.1"; transcript_id "ENSMUST00000279062.1"; gene_type "lncRNA"; gene_name "ENSMUSG00000126929"; transcript_type "lncRNA"; transcript_name "ENSMUST00000279062"; exon_number 1; exon_id "ENSMUSE00001553034.1"; level 2; tag "basic"; tag "TAGENE";
chr3	HAVANA	transcript	149148991	149203743	0	+	.	gene_id "ENSMUSG00000126929.1"; transcript_id "ENSMUST00000279062.1"; gene_type "lncRNA"; gene_name "ENSMUSG00000126929"; transcript_type "lncRNA"; transcript_name "ENSMUST00000279062"; level 2; tag "basic"; tag "TAGENE";
chr3	HAVANA	gene	149148991	149224913	0	+	.	gene_id "ENSMUSG00000126929.1"; gene_type "lncRNA"; gene_name "ENSMUSG00000126929"; level 2;
chr3	HAVANA	exon	149150309	149150757	0	+	.	gene_id "ENSMUSG00000126929.1"; transcript_id "ENSMUST00000279064.1"; gene_type "lncRNA"; gene_name "ENSMUSG00000126929"; transcript_type "lncRNA"; transcript_name "ENSMUST00000279064"; exon_number 1; exon_id "ENSMUSE00001553071.1"; level 2; tag "basic"; tag "TAGENE";
chr3	HAVANA	transcript	149150309	149204235	0	+	.	gene_id "ENSMUSG00000126929.1"; transcript_id "ENSMUST00000279064.1"; gene_type "lncRNA"; gene_name "ENSMUSG00000126929"; transcript_type "lncRNA"; transcript_name "ENSMUST00000279064"; level 2; tag "basic"; tag "TAGENE";
chr3	HAVANA	exon	149150331	149150757	0	+	.	gene_id "ENSMUSG00000126929.1"; transcript_id "ENSMUST00000279062.1"; gene_type "lncRNA"; gene_name "ENSMUSG00000126929"; transcript_type "lncRNA"; transcript_name "ENSMUST00000279062"; exon_number 2; exon_id "ENSMUSE00001553037.1"; level 2; tag "basic"; tag "TAGENE";
chr3	HAVANA	exon	149150353	149150757	0	+	.	gene_id "ENSMUSG00000126929.1"; transcript_id "ENSMUST00000279068.1"; gene_type "lncRNA"; gene_name "ENSMUSG00000126929"; transcript_type "lncRNA"; transcript_name "ENSMUST00000279068"; exon_number 1; exon_id "ENSMUSE00001553070.1"; level 2; tag "TAGENE";
chr3	HAVANA	transcript	149150353	149203743	0	+	.	gene_id "ENSMUSG00000126929.1"; transcript_id "ENSMUST00000279068.1"; gene_type "lncRNA"; gene_name "ENSMUSG00000126929"; transcript_type "lncRNA"; transcript_name "ENSMUST00000279068"; level 2; tag "TAGENE";
chr3	HAVANA	exon	149150354	149150757	0	+	.	gene_id "ENSMUSG00000126929.1"; transcript_id "ENSMUST00000279069.1"; gene_type "lncRNA"; gene_name "ENSMUSG00000126929"; transcript_type "lncRNA"; transcript_name "ENSMUST00000279069"; exon_number 1; exon_id "ENSMUSE00001553075.1"; level 2; tag "TAGENE";
chr3	HAVANA	transcript	149150354	149203743	0	+	.	gene_id "ENSMUSG00000126929.1"; transcript_id "ENSMUST00000279069.1"; gene_type "lncRNA"; gene_name "ENSMUSG00000126929"; transcript_type "lncRNA"; transcript_name "ENSMUST00000279069"; level 2; tag "TAGENE";
chr3	HAVANA	exon	149150455	149150757	0	+	.	gene_id "ENSMUSG00000126929.1"; transcript_id "ENSMUST00000279067.1"; gene_type "lncRNA"; gene_name "ENSMUSG00000126929"; transcript_type "lncRNA"; transcript_name "ENSMUST00000279067"; exon_number 1; exon_id "ENSMUSE00001553057.1"; level 2; tag "TAGENE";
chr3	HAVANA	transcript	149150455	149203870	0	+	.	gene_id "ENSMUSG00000126929.1"; transcript_id "ENSMUST00000279067.1"; gene_type "lncRNA"; gene_name "ENSMUSG00000126929"; transcript_type "lncRNA"; transcript_name "ENSMUST00000279067"; level 2; tag "TAGENE";
chr3	HAVANA	exon	149150494	149150757	0	+	.	gene_id "ENSMUSG00000126929.1"; transcript_id "ENSMUST00000279070.1"; gene_type "lncRNA"; gene_name "ENSMUSG00000126929"; transcript_type "lncRNA"; transcript_name "ENSMUST00000279070"; exon_number 1; exon_id "ENSMUSE00001553043.1"; level 2; tag "TAGENE";
chr3	HAVANA	transcript	149150494	149203743	0	+	.	gene_id "ENSMUSG00000126929.1"; transcript_id "ENSMUST00000279070.1"; gene_type "lncRNA"; gene_name "ENSMUSG00000126929"; transcript_type "lncRNA"; transcript_name "ENSMUST00000279070"; level 2; tag "TAGENE";
chr3	HAVANA	exon	149150510	149150757	0	+	.	gene_id "ENSMUSG00000126929.1"; transcript_id "ENSMUST00000279065.1"; gene_type "lncRNA"; gene_name "ENSMUSG00000126929"; transcript_type "lncRNA"; transcript_name "ENSMUST00000279065"; exon_number 1; exon_id "ENSMUSE00001553014.1"; level 2; tag "basic"; tag "TAGENE";
chr3	HAVANA	transcript	149150510	149204225	0	+	.	gene_id "ENSMUSG00000126929.1"; transcript_id "ENSMUST00000279065.1"; gene_type "lncRNA"; gene_name "ENSMUSG00000126929"; transcript_type "lncRNA"; transcript_name "ENSMUST00000279065"; level 2; tag "basic"; tag "TAGENE";
chr3	HAVANA	exon	149150635	149150757	0	+	.	gene_id "ENSMUSG00000126929.1"; transcript_id "ENSMUST00000279058.1"; gene_type "lncRNA"; gene_name "ENSMUSG00000126929"; transcript_type "lncRNA"; transcript_name "ENSMUST00000279058"; exon_number 1; exon_id "ENSMUSE00001553064.1"; level 2; tag "Ensembl_canonical"; tag "GENCODE_Primary"; tag "TAGENE";
chr3	HAVANA	transcript	149150635	149221700	0	+	.	gene_id "ENSMUSG00000126929.1"; transcript_id "ENSMUST00000279058.1"; gene_type "lncRNA"; gene_name "ENSMUSG00000126929"; transcript_type "lncRNA"; transcript_name "ENSMUST00000279058"; level 2; tag "Ensembl_canonical"; tag "GENCODE_Primary"; tag "TAGENE";
chr3	HAVANA	exon	149150638	149150757	0	+	.	gene_id "ENSMUSG00000126929.1"; transcript_id "ENSMUST00000279083.1"; gene_type "lncRNA"; gene_name "ENSMUSG00000126929"; transcript_type "lncRNA"; transcript_name "ENSMUST00000279083"; exon_number 1; exon_id "ENSMUSE00001553074.1"; level 2; tag "TAGENE";
chr3	HAVANA	transcript	149150638	149184385	0	+	.	gene_id "ENSMUSG00000126929.1"; transcript_id "ENSMUST00000279083.1"; gene_type "lncRNA"; gene_name "ENSMUSG00000126929"; transcript_type "lncRNA"; transcript_name "ENSMUST00000279083"; level 2; tag "TAGENE";
chr3	HAVANA	exon	149150661	149150757	0	+	.	gene_id "ENSMUSG00000126929.1"; transcript_id "ENSMUST00000279084.1"; gene_type "lncRNA"; gene_name "ENSMUSG00000126929"; transcript_type "lncRNA"; transcript_name "ENSMUST00000279084"; exon_number 1; exon_id "ENSMUSE00001553066.1"; level 2; tag "TAGENE";
chr3	HAVANA	exon	149150661	149150757	0	+	.	gene_id "ENSMUSG00000126929.1"; transcript_id "ENSMUST00000279060.1"; gene_type "lncRNA"; gene_name "ENSMUSG00000126929"; transcript_type "lncRNA"; transcript_name "ENSMUST00000279060"; exon_number 1; exon_id "ENSMUSE00001553066.1"; level 2; tag "basic"; tag "TAGENE";
chr3	HAVANA	transcript	149150661	149184385	0	+	.	gene_id "ENSMUSG00000126929.1"; transcript_id "ENSMUST00000279084.1"; gene_type "lncRNA"; gene_name "ENSMUSG00000126929"; transcript_type "lncRNA"; transcript_name "ENSMUST00000279084"; level 2; tag "TAGENE";
chr3	HAVANA	transcript	149150661	149221700	0	+	.	gene_id "ENSMUSG00000126929.1"; transcript_id "ENSMUST00000279060.1"; gene_type "lncRNA"; gene_name "ENSMUSG00000126929"; transcript_type "lncRNA"; transcript_name "ENSMUST00000279060"; level 2; tag "basic"; tag "TAGENE";
chr3	HAVANA	exon	149150662	149150757	0	+	.	gene_id "ENSMUSG00000126929.1"; transcript_id "ENSMUST00000279076.1"; gene_type "lncRNA"; gene_name "ENSMUSG00000126929"; transcript_type "lncRNA"; transcript_name "ENSMUST00000279076"; exon_number 1; exon_id "ENSMUSE00001553023.1"; level 2; tag "basic"; tag "TAGENE";
chr3	HAVANA	transcript	149150662	149200413	0	+	.	gene_id "ENSMUSG00000126929.1"; transcript_id "ENSMUST00000279076.1"; gene_type "lncRNA"; gene_name "ENSMUSG00000126929"; transcript_type "lncRNA"; transcript_name "ENSMUST00000279076"; level 2; tag "basic"; tag "TAGENE";
chr3	HAVANA	exon	149150664	149150757	0	+	.	gene_id "ENSMUSG00000126929.1"; transcript_id "ENSMUST00000279059.1"; gene_type "lncRNA"; gene_name "ENSMUSG00000126929"; transcript_type "lncRNA"; transcript_name "ENSMUST00000279059"; exon_number 1; exon_id "ENSMUSE00001553052.1"; level 2; tag "TAGENE";
chr3	HAVANA	transcript	149150664	149221727	0	+	.	gene_id "ENSMUSG00000126929.1"; transcript_id "ENSMUST00000279059.1"; gene_type "lncRNA"; gene_name "ENSMUSG00000126929"; transcript_type "lncRNA"; transcript_name "ENSMUST00000279059"; level 2; tag "TAGENE";
chr3	HAVANA	exon	149150666	149150757	0	+	.	gene_id "ENSMUSG00000126929.1"; transcript_id "ENSMUST00000279087.1"; gene_type "lncRNA"; gene_name "ENSMUSG00000126929"; transcript_type "lncRNA"; transcript_name "ENSMUST00000279087"; exon_number 1; exon_id "ENSMUSE00001553012.1"; level 2; tag "basic"; tag "TAGENE";
chr3	HAVANA	exon	149150666	149150757	0	+	.	gene_id "ENSMUSG00000126929.1"; transcript_id "ENSMUST00000279063.1"; gene_type "lncRNA"; gene_name "ENSMUSG00000126929"; transcript_type "lncRNA"; transcript_name "ENSMUST00000279063"; exon_number 1; exon_id "ENSMUSE00001553012.1"; level 2; tag "TAGENE";
chr3	HAVANA	transcript	149150666	149161955	0	+	.	gene_id "ENSMUSG00000126929.1"; transcript_id "ENSMUST00000279087.1"; gene_type "lncRNA"; gene_name "ENSMUSG00000126929"; transcript_type "lncRNA"; transcript_name "ENSMUST00000279087"; level 2; tag "basic"; tag "TAGENE";
chr3	HAVANA	transcript	149150666	149204747	0	+	.	gene_id "ENSMUSG00000126929.1"; transcript_id "ENSMUST00000279063.1"; gene_type "lncRNA"; gene_name "ENSMUSG00000126929"; transcript_type "lncRNA"; transcript_name "ENSMUST00000279063"; level 2; tag "TAGENE";
chr3	HAVANA	exon	149150669	149150757	0	+	.	gene_id "ENSMUSG00000126929.1"; transcript_id "ENSMUST00000279077.1"; gene_type "lncRNA"; gene_name "ENSMUSG00000126929"; transcript_type "lncRNA"; transcript_name "ENSMUST00000279077"; exon_number 1; exon_id "ENSMUSE00001553054.1"; level 2; tag "basic"; tag "TAGENE";
chr3	HAVANA	transcript	149150669	149200220	0	+	.	gene_id "ENSMUSG00000126929.1"; transcript_id "ENSMUST00000279077.1"; gene_type "lncRNA"; gene_name "ENSMUSG00000126929"; transcript_type "lncRNA"; transcript_name "ENSMUST00000279077"; level 2; tag "basic"; tag "TAGENE";
chr3	HAVANA	exon	149150671	149150757	0	+	.	gene_id "ENSMUSG00000126929.1"; transcript_id "ENSMUST00000279071.1"; gene_type "lncRNA"; gene_name "ENSMUSG00000126929"; transcript_type "lncRNA"; transcript_name "ENSMUST00000279071"; exon_number 1; exon_id "ENSMUSE00001553065.1"; level 2; tag "TAGENE";
chr3	HAVANA	exon	149150671	149150757	0	+	.	gene_id "ENSMUSG00000126929.1"; transcript_id "ENSMUST00000279072.1"; gene_type "lncRNA"; gene_name "ENSMUSG00000126929"; transcript_type "lncRNA"; transcript_name "ENSMUST00000279072"; exon_number 1; exon_id "ENSMUSE00001553065.1"; level 2; tag "TAGENE";
chr3	HAVANA	exon	149150671	149150757	0	+	.	gene_id "ENSMUSG00000126929.1"; transcript_id "ENSMUST00000279066.1"; gene_type "lncRNA"; gene_name "ENSMUSG00000126929"; transcript_type "lncRNA"; transcript_name "ENSMUST00000279066"; exon_number 1; exon_id "ENSMUSE00001553065.1"; level 2; tag "TAGENE";
chr3	HAVANA	transcript	149150671	149203743	0	+	.	gene_id "ENSMUSG00000126929.1"; transcript_id "ENSMUST00000279071.1"; gene_type "lncRNA"; gene_name "ENSMUSG00000126929"; transcript_type "lncRNA"; transcript_name "ENSMUST00000279071"; level 2; tag "TAGENE";
chr3	HAVANA	transcript	149150671	149203743	0	+	.	gene_id "ENSMUSG00000126929.1"; transcript_id "ENSMUST00000279072.1"; gene_type "lncRNA"; gene_name "ENSMUSG00000126929"; transcript_type "lncRNA"; transcript_name "ENSMUST00000279072"; level 2; tag "TAGENE";
chr3	HAVANA	transcript	149150671	149204225	0	+	.	gene_id "ENSMUSG00000126929.1"; transcript_id "ENSMUST00000279066.1"; gene_type "lncRNA"; gene_name "ENSMUSG00000126929"; transcript_type "lncRNA"; transcript_name "ENSMUST00000279066"; level 2; tag "TAGENE";
chr3	HAVANA	exon	149150673	149150757	0	+	.	gene_id "ENSMUSG00000126929.1"; transcript_id "ENSMUST00000279073.1"; gene_type "lncRNA"; gene_name "ENSMUSG00000126929"; transcript_type "lncRNA"; transcript_name "ENSMUST00000279073"; exon_number 1; exon_id "ENSMUSE00001553019.1"; level 2; tag "TAGENE";
chr3	HAVANA	transcript	149150673	149203743	0	+	.	gene_id "ENSMUSG00000126929.1"; transcript_id "ENSMUST00000279073.1"; gene_type "lncRNA"; gene_name "ENSMUSG00000126929"; transcript_type "lncRNA"; transcript_name "ENSMUST00000279073"; level 2; tag "TAGENE";
chr3	HAVANA	exon	149150681	149150757	0	+	.	gene_id "ENSMUSG00000126929.1"; transcript_id "ENSMUST00000279061.1"; gene_type "lncRNA"; gene_name "ENSMUSG00000126929"; transcript_type "lncRNA"; transcript_name "ENSMUST00000279061"; exon_number 1; exon_id "ENSMUSE00001553069.1"; level 2; tag "TAGENE";
chr3	HAVANA	transcript	149150681	149221698	0	+	.	gene_id "ENSMUSG00000126929.1"; transcript_id "ENSMUST00000279061.1"; gene_type "lncRNA"; gene_name "ENSMUSG00000126929"; transcript_type "lncRNA"; transcript_name "ENSMUST00000279061"; level 2; tag "TAGENE";
chr3	HAVANA	exon	149150687	149150757	0	+	.	gene_id "ENSMUSG00000126929.1"; transcript_id "ENSMUST00000279078.1"; gene_type "lncRNA"; gene_name "ENSMUSG00000126929"; transcript_type "lncRNA"; transcript_name "ENSMUST00000279078"; exon_number 1; exon_id "ENSMUSE00001553029.1"; level 2; tag "TAGENE";
chr3	HAVANA	transcript	149150687	149199834	0	+	.	gene_id "ENSMUSG00000126929.1"; transcript_id "ENSMUST00000279078.1"; gene_type "lncRNA"; gene_name "ENSMUSG00000126929"; transcript_type "lncRNA"; transcript_name "ENSMUST00000279078"; level 2; tag "TAGENE";
chr3	HAVANA	exon	149150695	149150757	0	+	.	gene_id "ENSMUSG00000126929.1"; transcript_id "ENSMUST00000279075.1"; gene_type "lncRNA"; gene_name "ENSMUSG00000126929"; transcript_type "lncRNA"; transcript_name "ENSMUST00000279075"; exon_number 1; exon_id "ENSMUSE00001553024.1"; level 2; tag "basic"; tag "TAGENE";
chr3	HAVANA	transcript	149150695	149201030	0	+	.	gene_id "ENSMUSG00000126929.1"; transcript_id "ENSMUST00000279075.1"; gene_type "lncRNA"; gene_name "ENSMUSG00000126929"; transcript_type "lncRNA"; transcript_name "ENSMUST00000279075"; level 2; tag "basic"; tag "TAGENE";
chr3	HAVANA	exon	149150709	149150757	0	+	.	gene_id "ENSMUSG00000126929.1"; transcript_id "ENSMUST00000279088.1"; gene_type "lncRNA"; gene_name "ENSMUSG00000126929"; transcript_type "lncRNA"; transcript_name "ENSMUST00000279088"; exon_number 1; exon_id "ENSMUSE00001553055.1"; level 2; tag "basic"; tag "TAGENE";
chr3	HAVANA	exon	149150709	149150757	0	+	.	gene_id "ENSMUSG00000126929.1"; transcript_id "ENSMUST00000279074.1"; gene_type "lncRNA"; gene_name "ENSMUSG00000126929"; transcript_type "lncRNA"; transcript_name "ENSMUST00000279074"; exon_number 1; exon_id "ENSMUSE00001553055.1"; level 2; tag "TAGENE";
chr3	HAVANA	transcript	149150709	149161957	0	+	.	gene_id "ENSMUSG00000126929.1"; transcript_id "ENSMUST00000279088.1"; gene_type "lncRNA"; gene_name "ENSMUSG00000126929"; transcript_type "lncRNA"; transcript_name "ENSMUST00000279088"; level 2; tag "basic"; tag "TAGENE";
chr3	HAVANA	transcript	149150709	149203743	0	+	.	gene_id "ENSMUSG00000126929.1"; transcript_id "ENSMUST00000279074.1"; gene_type "lncRNA"; gene_name "ENSMUSG00000126929"; transcript_type "lncRNA"; transcript_name "ENSMUST00000279074"; level 2; tag "TAGENE";
chr3	HAVANA	exon	149150728	149150757	0	+	.	gene_id "ENSMUSG00000126929.1"; transcript_id "ENSMUST00000279091.1"; gene_type "lncRNA"; gene_name "ENSMUSG00000126929"; transcript_type "lncRNA"; transcript_name "ENSMUST00000279091"; exon_number 1; exon_id "ENSMUSE00001553028.1"; level 2; tag "basic"; tag "TAGENE";
chr3	HAVANA	transcript	149150728	149157185	0	+	.	gene_id "ENSMUSG00000126929.1"; transcript_id "ENSMUST00000279091.1"; gene_type "lncRNA"; gene_name "ENSMUSG00000126929"; transcript_type "lncRNA"; transcript_name "ENSMUST00000279091"; level 2; tag "basic"; tag "TAGENE";
chr3	HAVANA	exon	149155840	149157185	0	+	.	gene_id "ENSMUSG00000126929.1"; transcript_id "ENSMUST00000279091.1"; gene_type "lncRNA"; gene_name "ENSMUSG00000126929"; transcript_type "lncRNA"; transcript_name "ENSMUST00000279091"; exon_number 2; exon_id "ENSMUSE00001553032.1"; level 2; tag "basic"; tag "TAGENE";
chr3	HAVANA	exon	149157729	149157821	0	+	.	gene_id "ENSMUSG00000126929.1"; transcript_id "ENSMUST00000279088.1"; gene_type "lncRNA"; gene_name "ENSMUSG00000126929"; transcript_type "lncRNA"; transcript_name "ENSMUST00000279088"; exon_number 2; exon_id "ENSMUSE00001553026.1"; level 2; tag "basic"; tag "TAGENE";
chr3	HAVANA	exon	149159103	149159163	0	+	.	gene_id "ENSMUSG00000126929.1"; transcript_id "ENSMUST00000279093.1"; gene_type "lncRNA"; gene_name "ENSMUSG00000126929"; transcript_type "lncRNA"; transcript_name "ENSMUST00000279093"; exon_number 1; exon_id "ENSMUSE00001553039.1"; level 2; tag "TAGENE";
chr3	HAVANA	exon	149159103	149159163	0	+	.	gene_id "ENSMUSG00000126929.1"; transcript_id "ENSMUST00000279085.1"; gene_type "lncRNA"; gene_name "ENSMUSG00000126929"; transcript_type "lncRNA"; transcript_name "ENSMUST00000279085"; exon_number 1; exon_id "ENSMUSE00001553039.1"; level 2; tag "TAGENE";
chr3	HAVANA	exon	149159103	149159163	0	+	.	gene_id "ENSMUSG00000126929.1"; transcript_id "ENSMUST00000279079.1"; gene_type "lncRNA"; gene_name "ENSMUSG00000126929"; transcript_type "lncRNA"; transcript_name "ENSMUST00000279079"; exon_number 1; exon_id "ENSMUSE00001553039.1"; level 2; tag "TAGENE";
chr3	HAVANA	exon	149159103	149159163	0	+	.	gene_id "ENSMUSG00000126929.1"; transcript_id "ENSMUST00000279080.1"; gene_type "lncRNA"; gene_name "ENSMUSG00000126929"; transcript_type "lncRNA"; transcript_name "ENSMUST00000279080"; exon_number 1; exon_id "ENSMUSE00001553039.1"; level 2; tag "TAGENE";
chr3	HAVANA	exon	149159103	149159163	0	+	.	gene_id "ENSMUSG00000126929.1"; transcript_id "ENSMUST00000279081.1"; gene_type "lncRNA"; gene_name "ENSMUSG00000126929"; transcript_type "lncRNA"; transcript_name "ENSMUST00000279081"; exon_number 1; exon_id "ENSMUSE00001553039.1"; level 2; tag "TAGENE";
chr3	HAVANA	transcript	149159103	149161955	0	+	.	gene_id "ENSMUSG00000126929.1"; transcript_id "ENSMUST00000279093.1"; gene_type "lncRNA"; gene_name "ENSMUSG00000126929"; transcript_type "lncRNA"; transcript_name "ENSMUST00000279093"; level 2; tag "TAGENE";
chr3	HAVANA	transcript	149159103	149184385	0	+	.	gene_id "ENSMUSG00000126929.1"; transcript_id "ENSMUST00000279085.1"; gene_type "lncRNA"; gene_name "ENSMUSG00000126929"; transcript_type "lncRNA"; transcript_name "ENSMUST00000279085"; level 2; tag "TAGENE";
chr3	HAVANA	transcript	149159103	149203743	0	+	.	gene_id "ENSMUSG00000126929.1"; transcript_id "ENSMUST00000279079.1"; gene_type "lncRNA"; gene_name "ENSMUSG00000126929"; transcript_type "lncRNA"; transcript_name "ENSMUST00000279079"; level 2; tag "TAGENE";
chr3	HAVANA	transcript	149159103	149203743	0	+	.	gene_id "ENSMUSG00000126929.1"; transcript_id "ENSMUST00000279080.1"; gene_type "lncRNA"; gene_name "ENSMUSG00000126929"; transcript_type "lncRNA"; transcript_name "ENSMUST00000279080"; level 2; tag "TAGENE";
chr3	HAVANA	transcript	149159103	149203743	0	+	.	gene_id "ENSMUSG00000126929.1"; transcript_id "ENSMUST00000279081.1"; gene_type "lncRNA"; gene_name "ENSMUSG00000126929"; transcript_type "lncRNA"; transcript_name "ENSMUST00000279081"; level 2; tag "TAGENE";
chr3	HAVANA	exon	149159105	149159163	0	+	.	gene_id "ENSMUSG00000126929.1"; transcript_id "ENSMUST00000279062.1"; gene_type "lncRNA"; gene_name "ENSMUSG00000126929"; transcript_type "lncRNA"; transcript_name "ENSMUST00000279062"; exon_number 3; exon_id "ENSMUSE00001553038.1"; level 2; tag "basic"; tag "TAGENE";
chr3	HAVANA	exon	149159105	149159163	0	+	.	gene_id "ENSMUSG00000126929.1"; transcript_id "ENSMUST00000279064.1"; gene_type "lncRNA"; gene_name "ENSMUSG00000126929"; transcript_type "lncRNA"; transcript_name "ENSMUST00000279064"; exon_number 2; exon_id "ENSMUSE00001553038.1"; level 2; tag "basic"; tag "TAGENE";
chr3	HAVANA	exon	149159105	149159163	0	+	.	gene_id "ENSMUSG00000126929.1"; transcript_id "ENSMUST00000279067.1"; gene_type "lncRNA"; gene_name "ENSMUSG00000126929"; transcript_type "lncRNA"; transcript_name "ENSMUST00000279067"; exon_number 2; exon_id "ENSMUSE00001553038.1"; level 2; tag "TAGENE";
chr3	HAVANA	exon	149159105	149159163	0	+	.	gene_id "ENSMUSG00000126929.1"; transcript_id "ENSMUST00000279065.1"; gene_type "lncRNA"; gene_name "ENSMUSG00000126929"; transcript_type "lncRNA"; transcript_name "ENSMUST00000279065"; exon_number 2; exon_id "ENSMUSE00001553038.1"; level 2; tag "basic"; tag "TAGENE";
chr3	HAVANA	exon	149159105	149159163	0	+	.	gene_id "ENSMUSG00000126929.1"; transcript_id "ENSMUST00000279083.1"; gene_type "lncRNA"; gene_name "ENSMUSG00000126929"; transcript_type "lncRNA"; transcript_name "ENSMUST00000279083"; exon_number 2; exon_id "ENSMUSE00001553038.1"; level 2; tag "TAGENE";
chr3	HAVANA	exon	149159105	149159163	0	+	.	gene_id "ENSMUSG00000126929.1"; transcript_id "ENSMUST00000279084.1"; gene_type "lncRNA"; gene_name "ENSMUSG00000126929"; transcript_type "lncRNA"; transcript_name "ENSMUST00000279084"; exon_number 2; exon_id "ENSMUSE00001553038.1"; level 2; tag "TAGENE";
chr3	HAVANA	exon	149159105	149159163	0	+	.	gene_id "ENSMUSG00000126929.1"; transcript_id "ENSMUST00000279060.1"; gene_type "lncRNA"; gene_name "ENSMUSG00000126929"; transcript_type "lncRNA"; transcript_name "ENSMUST00000279060"; exon_number 2; exon_id "ENSMUSE00001553038.1"; level 2; tag "basic"; tag "TAGENE";
chr3	HAVANA	exon	149159105	149159163	0	+	.	gene_id "ENSMUSG00000126929.1"; transcript_id "ENSMUST00000279076.1"; gene_type "lncRNA"; gene_name "ENSMUSG00000126929"; transcript_type "lncRNA"; transcript_name "ENSMUST00000279076"; exon_number 2; exon_id "ENSMUSE00001553038.1"; level 2; tag "basic"; tag "TAGENE";
chr3	HAVANA	exon	149159105	149159163	0	+	.	gene_id "ENSMUSG00000126929.1"; transcript_id "ENSMUST00000279059.1"; gene_type "lncRNA"; gene_name "ENSMUSG00000126929"; transcript_type "lncRNA"; transcript_name "ENSMUST00000279059"; exon_number 2; exon_id "ENSMUSE00001553038.1"; level 2; tag "TAGENE";
chr3	HAVANA	exon	149159105	149159163	0	+	.	gene_id "ENSMUSG00000126929.1"; transcript_id "ENSMUST00000279087.1"; gene_type "lncRNA"; gene_name "ENSMUSG00000126929"; transcript_type "lncRNA"; transcript_name "ENSMUST00000279087"; exon_number 2; exon_id "ENSMUSE00001553038.1"; level 2; tag "basic"; tag "TAGENE";
chr3	HAVANA	exon	149159105	149159163	0	+	.	gene_id "ENSMUSG00000126929.1"; transcript_id "ENSMUST00000279063.1"; gene_type "lncRNA"; gene_name "ENSMUSG00000126929"; transcript_type "lncRNA"; transcript_name "ENSMUST00000279063"; exon_number 2; exon_id "ENSMUSE00001553038.1"; level 2; tag "TAGENE";
chr3	HAVANA	exon	149159105	149159163	0	+	.	gene_id "ENSMUSG00000126929.1"; transcript_id "ENSMUST00000279066.1"; gene_type "lncRNA"; gene_name "ENSMUSG00000126929"; transcript_type "lncRNA"; transcript_name "ENSMUST00000279066"; exon_number 2; exon_id "ENSMUSE00001553038.1"; level 2; tag "TAGENE";
chr3	HAVANA	exon	149159105	149159163	0	+	.	gene_id "ENSMUSG00000126929.1"; transcript_id "ENSMUST00000279078.1"; gene_type "lncRNA"; gene_name "ENSMUSG00000126929"; transcript_type "lncRNA"; transcript_name "ENSMUST00000279078"; exon_number 2; exon_id "ENSMUSE00001553038.1"; level 2; tag "TAGENE";
chr3	HAVANA	exon	149159105	149159163	0	+	.	gene_id "ENSMUSG00000126929.1"; transcript_id "ENSMUST00000279075.1"; gene_type "lncRNA"; gene_name "ENSMUSG00000126929"; transcript_type "lncRNA"; transcript_name "ENSMUST00000279075"; exon_number 2; exon_id "ENSMUSE00001553038.1"; level 2; tag "basic"; tag "TAGENE";
chr3	HAVANA	exon	149159105	149159163	0	+	.	gene_id "ENSMUSG00000126929.1"; transcript_id "ENSMUST00000279088.1"; gene_type "lncRNA"; gene_name "ENSMUSG00000126929"; transcript_type "lncRNA"; transcript_name "ENSMUST00000279088"; exon_number 3; exon_id "ENSMUSE00001553038.1"; level 2; tag "basic"; tag "TAGENE";
chr3	HAVANA	exon	149159105	149159163	0	+	.	gene_id "ENSMUSG00000126929.1"; transcript_id "ENSMUST00000279074.1"; gene_type "lncRNA"; gene_name "ENSMUSG00000126929"; transcript_type "lncRNA"; transcript_name "ENSMUST00000279074"; exon_number 2; exon_id "ENSMUSE00001553038.1"; level 2; tag "TAGENE";
chr3	HAVANA	exon	149159703	149161955	0	+	.	gene_id "ENSMUSG00000126929.1"; transcript_id "ENSMUST00000279087.1"; gene_type "lncRNA"; gene_name "ENSMUSG00000126929"; transcript_type "lncRNA"; transcript_name "ENSMUST00000279087"; exon_number 3; exon_id "ENSMUSE00001553021.1"; level 2; tag "basic"; tag "TAGENE";
chr3	HAVANA	exon	149159703	149161955	0	+	.	gene_id "ENSMUSG00000126929.1"; transcript_id "ENSMUST00000279093.1"; gene_type "lncRNA"; gene_name "ENSMUSG00000126929"; transcript_type "lncRNA"; transcript_name "ENSMUST00000279093"; exon_number 2; exon_id "ENSMUSE00001553021.1"; level 2; tag "TAGENE";
chr3	HAVANA	exon	149159703	149161957	0	+	.	gene_id "ENSMUSG00000126929.1"; transcript_id "ENSMUST00000279088.1"; gene_type "lncRNA"; gene_name "ENSMUSG00000126929"; transcript_type "lncRNA"; transcript_name "ENSMUST00000279088"; exon_number 4; exon_id "ENSMUSE00001553049.1"; level 2; tag "basic"; tag "TAGENE";
chr3	HAVANA	exon	149160793	149160930	0	+	.	gene_id "ENSMUSG00000126929.1"; transcript_id "ENSMUST00000279082.1"; gene_type "lncRNA"; gene_name "ENSMUSG00000126929"; transcript_type "lncRNA"; transcript_name "ENSMUST00000279082"; exon_number 1; exon_id "ENSMUSE00001553022.1"; level 2; tag "TAGENE";
chr3	HAVANA	transcript	149160793	149199795	0	+	.	gene_id "ENSMUSG00000126929.1"; transcript_id "ENSMUST00000279082.1"; gene_type "lncRNA"; gene_name "ENSMUSG00000126929"; transcript_type "lncRNA"; transcript_name "ENSMUST00000279082"; level 2; tag "TAGENE";
chr3	HAVANA	exon	149160794	149160930	0	+	.	gene_id "ENSMUSG00000126929.1"; transcript_id "ENSMUST00000279092.1"; gene_type "lncRNA"; gene_name "ENSMUSG00000126929"; transcript_type "lncRNA"; transcript_name "ENSMUST00000279092"; exon_number 1; exon_id "ENSMUSE00001553072.1"; level 2; tag "TAGENE";
chr3	HAVANA	transcript	149160794	149166840	0	+	.	gene_id "ENSMUSG00000126929.1"; transcript_id "ENSMUST00000279092.1"; gene_type "lncRNA"; gene_name "ENSMUSG00000126929"; transcript_type "lncRNA"; transcript_name "ENSMUST00000279092"; level 2; tag "TAGENE";
chr3	HAVANA	exon	149166495	149166599	0	+	.	gene_id "ENSMUSG00000126929.1"; transcript_id "ENSMUST00000279083.1"; gene_type "lncRNA"; gene_name "ENSMUSG00000126929"; transcript_type "lncRNA"; transcript_name "ENSMUST00000279083"; exon_number 3; exon_id "ENSMUSE00001553050.1"; level 2; tag "TAGENE";
chr3	HAVANA	exon	149166495	149166599	0	+	.	gene_id "ENSMUSG00000126929.1"; transcript_id "ENSMUST00000279063.1"; gene_type "lncRNA"; gene_name "ENSMUSG00000126929"; transcript_type "lncRNA"; transcript_name "ENSMUST00000279063"; exon_number 3; exon_id "ENSMUSE00001553050.1"; level 2; tag "TAGENE";
chr3	HAVANA	exon	149166495	149166599	0	+	.	gene_id "ENSMUSG00000126929.1"; transcript_id "ENSMUST00000279077.1"; gene_type "lncRNA"; gene_name "ENSMUSG00000126929"; transcript_type "lncRNA"; transcript_name "ENSMUST00000279077"; exon_number 2; exon_id "ENSMUSE00001553050.1"; level 2; tag "basic"; tag "TAGENE";
chr3	HAVANA	exon	149166495	149166599	0	+	.	gene_id "ENSMUSG00000126929.1"; transcript_id "ENSMUST00000279071.1"; gene_type "lncRNA"; gene_name "ENSMUSG00000126929"; transcript_type "lncRNA"; transcript_name "ENSMUST00000279071"; exon_number 2; exon_id "ENSMUSE00001553050.1"; level 2; tag "TAGENE";
chr3	HAVANA	exon	149166495	149166599	0	+	.	gene_id "ENSMUSG00000126929.1"; transcript_id "ENSMUST00000279072.1"; gene_type "lncRNA"; gene_name "ENSMUSG00000126929"; transcript_type "lncRNA"; transcript_name "ENSMUST00000279072"; exon_number 2; exon_id "ENSMUSE00001553050.1"; level 2; tag "TAGENE";
chr3	HAVANA	exon	149166495	149166599	0	+	.	gene_id "ENSMUSG00000126929.1"; transcript_id "ENSMUST00000279066.1"; gene_type "lncRNA"; gene_name "ENSMUSG00000126929"; transcript_type "lncRNA"; transcript_name "ENSMUST00000279066"; exon_number 3; exon_id "ENSMUSE00001553050.1"; level 2; tag "TAGENE";
chr3	HAVANA	exon	149166495	149166599	0	+	.	gene_id "ENSMUSG00000126929.1"; transcript_id "ENSMUST00000279075.1"; gene_type "lncRNA"; gene_name "ENSMUSG00000126929"; transcript_type "lncRNA"; transcript_name "ENSMUST00000279075"; exon_number 3; exon_id "ENSMUSE00001553050.1"; level 2; tag "basic"; tag "TAGENE";
chr3	HAVANA	exon	149166495	149166599	0	+	.	gene_id "ENSMUSG00000126929.1"; transcript_id "ENSMUST00000279074.1"; gene_type "lncRNA"; gene_name "ENSMUSG00000126929"; transcript_type "lncRNA"; transcript_name "ENSMUST00000279074"; exon_number 3; exon_id "ENSMUSE00001553050.1"; level 2; tag "TAGENE";
chr3	HAVANA	exon	149166495	149166599	0	+	.	gene_id "ENSMUSG00000126929.1"; transcript_id "ENSMUST00000279079.1"; gene_type "lncRNA"; gene_name "ENSMUSG00000126929"; transcript_type "lncRNA"; transcript_name "ENSMUST00000279079"; exon_number 2; exon_id "ENSMUSE00001553050.1"; level 2; tag "TAGENE";
chr3	HAVANA	exon	149166495	149166599	0	+	.	gene_id "ENSMUSG00000126929.1"; transcript_id "ENSMUST00000279080.1"; gene_type "lncRNA"; gene_name "ENSMUSG00000126929"; transcript_type "lncRNA"; transcript_name "ENSMUST00000279080"; exon_number 2; exon_id "ENSMUSE00001553050.1"; level 2; tag "TAGENE";
chr3	HAVANA	exon	149166495	149166599	0	+	.	gene_id "ENSMUSG00000126929.1"; transcript_id "ENSMUST00000279081.1"; gene_type "lncRNA"; gene_name "ENSMUSG00000126929"; transcript_type "lncRNA"; transcript_name "ENSMUST00000279081"; exon_number 2; exon_id "ENSMUSE00001553050.1"; level 2; tag "TAGENE";
chr3	HAVANA	exon	149166495	149166599	0	+	.	gene_id "ENSMUSG00000126929.1"; transcript_id "ENSMUST00000279082.1"; gene_type "lncRNA"; gene_name "ENSMUSG00000126929"; transcript_type "lncRNA"; transcript_name "ENSMUST00000279082"; exon_number 2; exon_id "ENSMUSE00001553050.1"; level 2; tag "TAGENE";
chr3	HAVANA	exon	149166495	149166599	0	+	.	gene_id "ENSMUSG00000126929.1"; transcript_id "ENSMUST00000279092.1"; gene_type "lncRNA"; gene_name "ENSMUSG00000126929"; transcript_type "lncRNA"; transcript_name "ENSMUST00000279092"; exon_number 2; exon_id "ENSMUSE00001553050.1"; level 2; tag "TAGENE";
chr3	HAVANA	exon	149166702	149166840	0	+	.	gene_id "ENSMUSG00000126929.1"; transcript_id "ENSMUST00000279092.1"; gene_type "lncRNA"; gene_name "ENSMUSG00000126929"; transcript_type "lncRNA"; transcript_name "ENSMUST00000279092"; exon_number 3; exon_id "ENSMUSE00001553044.1"; level 2; tag "TAGENE";
chr3	HAVANA	exon	149182860	149183011	0	+	.	gene_id "ENSMUSG00000126929.1"; transcript_id "ENSMUST00000279070.1"; gene_type "lncRNA"; gene_name "ENSMUSG00000126929"; transcript_type "lncRNA"; transcript_name "ENSMUST00000279070"; exon_number 2; exon_id "ENSMUSE00001553047.1"; level 2; tag "TAGENE";
chr3	HAVANA	exon	149182860	149183011	0	+	.	gene_id "ENSMUSG00000126929.1"; transcript_id "ENSMUST00000279065.1"; gene_type "lncRNA"; gene_name "ENSMUSG00000126929"; transcript_type "lncRNA"; transcript_name "ENSMUST00000279065"; exon_number 3; exon_id "ENSMUSE00001553047.1"; level 2; tag "basic"; tag "TAGENE";
chr3	HAVANA	exon	149182860	149183011	0	+	.	gene_id "ENSMUSG00000126929.1"; transcript_id "ENSMUST00000279083.1"; gene_type "lncRNA"; gene_name "ENSMUSG00000126929"; transcript_type "lncRNA"; transcript_name "ENSMUST00000279083"; exon_number 4; exon_id "ENSMUSE00001553047.1"; level 2; tag "TAGENE";
chr3	HAVANA	exon	149182860	149183011	0	+	.	gene_id "ENSMUSG00000126929.1"; transcript_id "ENSMUST00000279071.1"; gene_type "lncRNA"; gene_name "ENSMUSG00000126929"; transcript_type "lncRNA"; transcript_name "ENSMUST00000279071"; exon_number 3; exon_id "ENSMUSE00001553047.1"; level 2; tag "TAGENE";
chr3	HAVANA	exon	149182860	149183011	0	+	.	gene_id "ENSMUSG00000126929.1"; transcript_id "ENSMUST00000279066.1"; gene_type "lncRNA"; gene_name "ENSMUSG00000126929"; transcript_type "lncRNA"; transcript_name "ENSMUST00000279066"; exon_number 4; exon_id "ENSMUSE00001553047.1"; level 2; tag "TAGENE";
chr3	HAVANA	exon	149182860	149183011	0	+	.	gene_id "ENSMUSG00000126929.1"; transcript_id "ENSMUST00000279078.1"; gene_type "lncRNA"; gene_name "ENSMUSG00000126929"; transcript_type "lncRNA"; transcript_name "ENSMUST00000279078"; exon_number 3; exon_id "ENSMUSE00001553047.1"; level 2; tag "TAGENE";
chr3	HAVANA	exon	149182860	149183011	0	+	.	gene_id "ENSMUSG00000126929.1"; transcript_id "ENSMUST00000279075.1"; gene_type "lncRNA"; gene_name "ENSMUSG00000126929"; transcript_type "lncRNA"; transcript_name "ENSMUST00000279075"; exon_number 4; exon_id "ENSMUSE00001553047.1"; level 2; tag "basic"; tag "TAGENE";
chr3	HAVANA	exon	149182860	149183011	0	+	.	gene_id "ENSMUSG00000126929.1"; transcript_id "ENSMUST00000279085.1"; gene_type "lncRNA"; gene_name "ENSMUSG00000126929"; transcript_type "lncRNA"; transcript_name "ENSMUST00000279085"; exon_number 2; exon_id "ENSMUSE00001553047.1"; level 2; tag "TAGENE";
chr3	HAVANA	exon	149182860	149183011	0	+	.	gene_id "ENSMUSG00000126929.1"; transcript_id "ENSMUST00000279080.1"; gene_type "lncRNA"; gene_name "ENSMUSG00000126929"; transcript_type "lncRNA"; transcript_name "ENSMUST00000279080"; exon_number 3; exon_id "ENSMUSE00001553047.1"; level 2; tag "TAGENE";
chr3	HAVANA	exon	149182860	149183011	0	+	.	gene_id "ENSMUSG00000126929.1"; transcript_id "ENSMUST00000279082.1"; gene_type "lncRNA"; gene_name "ENSMUSG00000126929"; transcript_type "lncRNA"; transcript_name "ENSMUST00000279082"; exon_number 3; exon_id "ENSMUSE00001553047.1"; level 2; tag "TAGENE";
chr3	HAVANA	exon	149182870	149183011	0	+	.	gene_id "ENSMUSG00000126929.1"; transcript_id "ENSMUST00000279077.1"; gene_type "lncRNA"; gene_name "ENSMUSG00000126929"; transcript_type "lncRNA"; transcript_name "ENSMUST00000279077"; exon_number 3; exon_id "ENSMUSE00001553078.1"; level 2; tag "basic"; tag "TAGENE";
chr3	HAVANA	exon	149182870	149183011	0	+	.	gene_id "ENSMUSG00000126929.1"; transcript_id "ENSMUST00000279081.1"; gene_type "lncRNA"; gene_name "ENSMUSG00000126929"; transcript_type "lncRNA"; transcript_name "ENSMUST00000279081"; exon_number 3; exon_id "ENSMUSE00001553078.1"; level 2; tag "TAGENE";
chr3	HAVANA	exon	149183741	149183818	0	+	.	gene_id "ENSMUSG00000126929.1"; transcript_id "ENSMUST00000279062.1"; gene_type "lncRNA"; gene_name "ENSMUSG00000126929"; transcript_type "lncRNA"; transcript_name "ENSMUST00000279062"; exon_number 4; exon_id "ENSMUSE00001553068.1"; level 2; tag "basic"; tag "TAGENE";
chr3	HAVANA	exon	149183741	149183818	0	+	.	gene_id "ENSMUSG00000126929.1"; transcript_id "ENSMUST00000279064.1"; gene_type "lncRNA"; gene_name "ENSMUSG00000126929"; transcript_type "lncRNA"; transcript_name "ENSMUST00000279064"; exon_number 3; exon_id "ENSMUSE00001553068.1"; level 2; tag "basic"; tag "TAGENE";
chr3	HAVANA	exon	149183741	149183818	0	+	.	gene_id "ENSMUSG00000126929.1"; transcript_id "ENSMUST00000279068.1"; gene_type "lncRNA"; gene_name "ENSMUSG00000126929"; transcript_type "lncRNA"; transcript_name "ENSMUST00000279068"; exon_number 2; exon_id "ENSMUSE00001553068.1"; level 2; tag "TAGENE";
chr3	HAVANA	exon	149183741	149183818	0	+	.	gene_id "ENSMUSG00000126929.1"; transcript_id "ENSMUST00000279070.1"; gene_type "lncRNA"; gene_name "ENSMUSG00000126929"; transcript_type "lncRNA"; transcript_name "ENSMUST00000279070"; exon_number 3; exon_id "ENSMUSE00001553068.1"; level 2; tag "TAGENE";
chr3	HAVANA	exon	149183741	149183818	0	+	.	gene_id "ENSMUSG00000126929.1"; transcript_id "ENSMUST00000279065.1"; gene_type "lncRNA"; gene_name "ENSMUSG00000126929"; transcript_type "lncRNA"; transcript_name "ENSMUST00000279065"; exon_number 4; exon_id "ENSMUSE00001553068.1"; level 2; tag "basic"; tag "TAGENE";
chr3	HAVANA	exon	149183741	149183818	0	+	.	gene_id "ENSMUSG00000126929.1"; transcript_id "ENSMUST00000279077.1"; gene_type "lncRNA"; gene_name "ENSMUSG00000126929"; transcript_type "lncRNA"; transcript_name "ENSMUST00000279077"; exon_number 4; exon_id "ENSMUSE00001553068.1"; level 2; tag "basic"; tag "TAGENE";
chr3	HAVANA	exon	149183741	149183818	0	+	.	gene_id "ENSMUSG00000126929.1"; transcript_id "ENSMUST00000279071.1"; gene_type "lncRNA"; gene_name "ENSMUSG00000126929"; transcript_type "lncRNA"; transcript_name "ENSMUST00000279071"; exon_number 4; exon_id "ENSMUSE00001553068.1"; level 2; tag "TAGENE";
chr3	HAVANA	exon	149183741	149183818	0	+	.	gene_id "ENSMUSG00000126929.1"; transcript_id "ENSMUST00000279066.1"; gene_type "lncRNA"; gene_name "ENSMUSG00000126929"; transcript_type "lncRNA"; transcript_name "ENSMUST00000279066"; exon_number 5; exon_id "ENSMUSE00001553068.1"; level 2; tag "TAGENE";
chr3	HAVANA	exon	149183741	149183818	0	+	.	gene_id "ENSMUSG00000126929.1"; transcript_id "ENSMUST00000279078.1"; gene_type "lncRNA"; gene_name "ENSMUSG00000126929"; transcript_type "lncRNA"; transcript_name "ENSMUST00000279078"; exon_number 4; exon_id "ENSMUSE00001553068.1"; level 2; tag "TAGENE";
chr3	HAVANA	exon	149183741	149183818	0	+	.	gene_id "ENSMUSG00000126929.1"; transcript_id "ENSMUST00000279075.1"; gene_type "lncRNA"; gene_name "ENSMUSG00000126929"; transcript_type "lncRNA"; transcript_name "ENSMUST00000279075"; exon_number 5; exon_id "ENSMUSE00001553068.1"; level 2; tag "basic"; tag "TAGENE";
chr3	HAVANA	exon	149183741	149183818	0	+	.	gene_id "ENSMUSG00000126929.1"; transcript_id "ENSMUST00000279074.1"; gene_type "lncRNA"; gene_name "ENSMUSG00000126929"; transcript_type "lncRNA"; transcript_name "ENSMUST00000279074"; exon_number 4; exon_id "ENSMUSE00001553068.1"; level 2; tag "TAGENE";
chr3	HAVANA	exon	149183741	149183818	0	+	.	gene_id "ENSMUSG00000126929.1"; transcript_id "ENSMUST00000279080.1"; gene_type "lncRNA"; gene_name "ENSMUSG00000126929"; transcript_type "lncRNA"; transcript_name "ENSMUST00000279080"; exon_number 4; exon_id "ENSMUSE00001553068.1"; level 2; tag "TAGENE";
chr3	HAVANA	exon	149183741	149183818	0	+	.	gene_id "ENSMUSG00000126929.1"; transcript_id "ENSMUST00000279081.1"; gene_type "lncRNA"; gene_name "ENSMUSG00000126929"; transcript_type "lncRNA"; transcript_name "ENSMUST00000279081"; exon_number 4; exon_id "ENSMUSE00001553068.1"; level 2; tag "TAGENE";
chr3	HAVANA	exon	149183741	149183818	0	+	.	gene_id "ENSMUSG00000126929.1"; transcript_id "ENSMUST00000279082.1"; gene_type "lncRNA"; gene_name "ENSMUSG00000126929"; transcript_type "lncRNA"; transcript_name "ENSMUST00000279082"; exon_number 4; exon_id "ENSMUSE00001553068.1"; level 2; tag "TAGENE";
chr3	HAVANA	exon	149183741	149184385	0	+	.	gene_id "ENSMUSG00000126929.1"; transcript_id "ENSMUST00000279083.1"; gene_type "lncRNA"; gene_name "ENSMUSG00000126929"; transcript_type "lncRNA"; transcript_name "ENSMUST00000279083"; exon_number 5; exon_id "ENSMUSE00001553051.1"; level 2; tag "TAGENE";
chr3	HAVANA	exon	149183741	149184385	0	+	.	gene_id "ENSMUSG00000126929.1"; transcript_id "ENSMUST00000279084.1"; gene_type "lncRNA"; gene_name "ENSMUSG00000126929"; transcript_type "lncRNA"; transcript_name "ENSMUST00000279084"; exon_number 3; exon_id "ENSMUSE00001553051.1"; level 2; tag "TAGENE";
chr3	HAVANA	exon	149183741	149184385	0	+	.	gene_id "ENSMUSG00000126929.1"; transcript_id "ENSMUST00000279085.1"; gene_type "lncRNA"; gene_name "ENSMUSG00000126929"; transcript_type "lncRNA"; transcript_name "ENSMUST00000279085"; exon_number 3; exon_id "ENSMUSE00001553051.1"; level 2; tag "TAGENE";
chr3	sragcm37_es	exon	149190779	149191021	0.0159165893512417	+	.	gene_id "ENSMUSG00000126929.1"; transcript_id "ENSMUSG00000126929.1_tx_41"; exon_id "chr3_149190779_149191021_+"; exonnum "1"; txlen "1180";
chr3	sragcm37_es	exon	149190779	149191021	0.0159165893512417	+	.	gene_id "ENSMUSG00000126929.1"; transcript_id "ENSMUSG00000126929.1_tx_42"; exon_id "chr3_149190779_149191021_+"; exonnum "1"; txlen "1119";
chr3	sragcm37_es	exon	149190779	149191021	0.0111812470740167	+	.	gene_id "ENSMUSG00000126929.1"; transcript_id "ENSMUSG00000126929.1_tx_61"; exon_id "chr3_149190779_149191021_+"; exonnum "1"; txlen "907";
chr3	HAVANA	exon	149192501	149192627	0	+	.	gene_id "ENSMUSG00000126929.1"; transcript_id "ENSMUST00000279062.1"; gene_type "lncRNA"; gene_name "ENSMUSG00000126929"; transcript_type "lncRNA"; transcript_name "ENSMUST00000279062"; exon_number 5; exon_id "ENSMUSE00001553060.1"; level 2; tag "basic"; tag "TAGENE";
chr3	HAVANA	exon	149192501	149192627	0	+	.	gene_id "ENSMUSG00000126929.1"; transcript_id "ENSMUST00000279064.1"; gene_type "lncRNA"; gene_name "ENSMUSG00000126929"; transcript_type "lncRNA"; transcript_name "ENSMUST00000279064"; exon_number 4; exon_id "ENSMUSE00001553060.1"; level 2; tag "basic"; tag "TAGENE";
chr3	HAVANA	exon	149192501	149192627	0	+	.	gene_id "ENSMUSG00000126929.1"; transcript_id "ENSMUST00000279068.1"; gene_type "lncRNA"; gene_name "ENSMUSG00000126929"; transcript_type "lncRNA"; transcript_name "ENSMUST00000279068"; exon_number 3; exon_id "ENSMUSE00001553060.1"; level 2; tag "TAGENE";
chr3	HAVANA	exon	149192501	149192627	0	+	.	gene_id "ENSMUSG00000126929.1"; transcript_id "ENSMUST00000279069.1"; gene_type "lncRNA"; gene_name "ENSMUSG00000126929"; transcript_type "lncRNA"; transcript_name "ENSMUST00000279069"; exon_number 2; exon_id "ENSMUSE00001553060.1"; level 2; tag "TAGENE";
chr3	HAVANA	exon	149192501	149192627	0	+	.	gene_id "ENSMUSG00000126929.1"; transcript_id "ENSMUST00000279067.1"; gene_type "lncRNA"; gene_name "ENSMUSG00000126929"; transcript_type "lncRNA"; transcript_name "ENSMUST00000279067"; exon_number 3; exon_id "ENSMUSE00001553060.1"; level 2; tag "TAGENE";
chr3	HAVANA	exon	149192501	149192627	0	+	.	gene_id "ENSMUSG00000126929.1"; transcript_id "ENSMUST00000279070.1"; gene_type "lncRNA"; gene_name "ENSMUSG00000126929"; transcript_type "lncRNA"; transcript_name "ENSMUST00000279070"; exon_number 4; exon_id "ENSMUSE00001553060.1"; level 2; tag "TAGENE";
chr3	HAVANA	exon	149192501	149192627	0	+	.	gene_id "ENSMUSG00000126929.1"; transcript_id "ENSMUST00000279065.1"; gene_type "lncRNA"; gene_name "ENSMUSG00000126929"; transcript_type "lncRNA"; transcript_name "ENSMUST00000279065"; exon_number 5; exon_id "ENSMUSE00001553060.1"; level 2; tag "basic"; tag "TAGENE";
chr3	HAVANA	exon	149192501	149192627	0	+	.	gene_id "ENSMUSG00000126929.1"; transcript_id "ENSMUST00000279058.1"; gene_type "lncRNA"; gene_name "ENSMUSG00000126929"; transcript_type "lncRNA"; transcript_name "ENSMUST00000279058"; exon_number 2; exon_id "ENSMUSE00001553060.1"; level 2; tag "Ensembl_canonical"; tag "GENCODE_Primary"; tag "TAGENE";
chr3	HAVANA	exon	149192501	149192627	0	+	.	gene_id "ENSMUSG00000126929.1"; transcript_id "ENSMUST00000279060.1"; gene_type "lncRNA"; gene_name "ENSMUSG00000126929"; transcript_type "lncRNA"; transcript_name "ENSMUST00000279060"; exon_number 3; exon_id "ENSMUSE00001553060.1"; level 2; tag "basic"; tag "TAGENE";
chr3	HAVANA	exon	149192501	149192627	0	+	.	gene_id "ENSMUSG00000126929.1"; transcript_id "ENSMUST00000279076.1"; gene_type "lncRNA"; gene_name "ENSMUSG00000126929"; transcript_type "lncRNA"; transcript_name "ENSMUST00000279076"; exon_number 3; exon_id "ENSMUSE00001553060.1"; level 2; tag "basic"; tag "TAGENE";
chr3	HAVANA	exon	149192501	149192627	0	+	.	gene_id "ENSMUSG00000126929.1"; transcript_id "ENSMUST00000279059.1"; gene_type "lncRNA"; gene_name "ENSMUSG00000126929"; transcript_type "lncRNA"; transcript_name "ENSMUST00000279059"; exon_number 3; exon_id "ENSMUSE00001553060.1"; level 2; tag "TAGENE";
chr3	HAVANA	exon	149192501	149192627	0	+	.	gene_id "ENSMUSG00000126929.1"; transcript_id "ENSMUST00000279063.1"; gene_type "lncRNA"; gene_name "ENSMUSG00000126929"; transcript_type "lncRNA"; transcript_name "ENSMUST00000279063"; exon_number 4; exon_id "ENSMUSE00001553060.1"; level 2; tag "TAGENE";
chr3	HAVANA	exon	149192501	149192627	0	+	.	gene_id "ENSMUSG00000126929.1"; transcript_id "ENSMUST00000279077.1"; gene_type "lncRNA"; gene_name "ENSMUSG00000126929"; transcript_type "lncRNA"; transcript_name "ENSMUST00000279077"; exon_number 5; exon_id "ENSMUSE00001553060.1"; level 2; tag "basic"; tag "TAGENE";
chr3	HAVANA	exon	149192501	149192627	0	+	.	gene_id "ENSMUSG00000126929.1"; transcript_id "ENSMUST00000279071.1"; gene_type "lncRNA"; gene_name "ENSMUSG00000126929"; transcript_type "lncRNA"; transcript_name "ENSMUST00000279071"; exon_number 5; exon_id "ENSMUSE00001553060.1"; level 2; tag "TAGENE";
chr3	HAVANA	exon	149192501	149192627	0	+	.	gene_id "ENSMUSG00000126929.1"; transcript_id "ENSMUST00000279072.1"; gene_type "lncRNA"; gene_name "ENSMUSG00000126929"; transcript_type "lncRNA"; transcript_name "ENSMUST00000279072"; exon_number 3; exon_id "ENSMUSE00001553060.1"; level 2; tag "TAGENE";
chr3	HAVANA	exon	149192501	149192627	0	+	.	gene_id "ENSMUSG00000126929.1"; transcript_id "ENSMUST00000279066.1"; gene_type "lncRNA"; gene_name "ENSMUSG00000126929"; transcript_type "lncRNA"; transcript_name "ENSMUST00000279066"; exon_number 6; exon_id "ENSMUSE00001553060.1"; level 2; tag "TAGENE";
chr3	HAVANA	exon	149192501	149192627	0	+	.	gene_id "ENSMUSG00000126929.1"; transcript_id "ENSMUST00000279073.1"; gene_type "lncRNA"; gene_name "ENSMUSG00000126929"; transcript_type "lncRNA"; transcript_name "ENSMUST00000279073"; exon_number 2; exon_id "ENSMUSE00001553060.1"; level 2; tag "TAGENE";
chr3	HAVANA	exon	149192501	149192627	0	+	.	gene_id "ENSMUSG00000126929.1"; transcript_id "ENSMUST00000279061.1"; gene_type "lncRNA"; gene_name "ENSMUSG00000126929"; transcript_type "lncRNA"; transcript_name "ENSMUST00000279061"; exon_number 2; exon_id "ENSMUSE00001553060.1"; level 2; tag "TAGENE";
chr3	HAVANA	exon	149192501	149192627	0	+	.	gene_id "ENSMUSG00000126929.1"; transcript_id "ENSMUST00000279078.1"; gene_type "lncRNA"; gene_name "ENSMUSG00000126929"; transcript_type "lncRNA"; transcript_name "ENSMUST00000279078"; exon_number 5; exon_id "ENSMUSE00001553060.1"; level 2; tag "TAGENE";
chr3	HAVANA	exon	149192501	149192627	0	+	.	gene_id "ENSMUSG00000126929.1"; transcript_id "ENSMUST00000279075.1"; gene_type "lncRNA"; gene_name "ENSMUSG00000126929"; transcript_type "lncRNA"; transcript_name "ENSMUST00000279075"; exon_number 6; exon_id "ENSMUSE00001553060.1"; level 2; tag "basic"; tag "TAGENE";
chr3	HAVANA	exon	149192501	149192627	0	+	.	gene_id "ENSMUSG00000126929.1"; transcript_id "ENSMUST00000279074.1"; gene_type "lncRNA"; gene_name "ENSMUSG00000126929"; transcript_type "lncRNA"; transcript_name "ENSMUST00000279074"; exon_number 5; exon_id "ENSMUSE00001553060.1"; level 2; tag "TAGENE";
chr3	HAVANA	exon	149192501	149192627	0	+	.	gene_id "ENSMUSG00000126929.1"; transcript_id "ENSMUST00000279079.1"; gene_type "lncRNA"; gene_name "ENSMUSG00000126929"; transcript_type "lncRNA"; transcript_name "ENSMUST00000279079"; exon_number 3; exon_id "ENSMUSE00001553060.1"; level 2; tag "TAGENE";
chr3	HAVANA	exon	149192501	149192627	0	+	.	gene_id "ENSMUSG00000126929.1"; transcript_id "ENSMUST00000279080.1"; gene_type "lncRNA"; gene_name "ENSMUSG00000126929"; transcript_type "lncRNA"; transcript_name "ENSMUST00000279080"; exon_number 5; exon_id "ENSMUSE00001553060.1"; level 2; tag "TAGENE";
chr3	HAVANA	exon	149192501	149192627	0	+	.	gene_id "ENSMUSG00000126929.1"; transcript_id "ENSMUST00000279081.1"; gene_type "lncRNA"; gene_name "ENSMUSG00000126929"; transcript_type "lncRNA"; transcript_name "ENSMUST00000279081"; exon_number 5; exon_id "ENSMUSE00001553060.1"; level 2; tag "TAGENE";
chr3	HAVANA	exon	149192501	149192627	0	+	.	gene_id "ENSMUSG00000126929.1"; transcript_id "ENSMUST00000279082.1"; gene_type "lncRNA"; gene_name "ENSMUSG00000126929"; transcript_type "lncRNA"; transcript_name "ENSMUST00000279082"; exon_number 5; exon_id "ENSMUSE00001553060.1"; level 2; tag "TAGENE";
chr3	ENSEMBL_gcm37	exon	149192501	149192627	0.0159165893512417	+	.	gene_id "ENSMUSG00000126929.1"; transcript_id "ENSMUSG00000126929.1_tx_41"; exon_id "chr3_149192501_149192627_+"; exonnum "2"; txlen "1180";
chr3	ENSEMBL_gcm37	exon	149192501	149192627	0.0159165893512417	+	.	gene_id "ENSMUSG00000126929.1"; transcript_id "ENSMUSG00000126929.1_tx_42"; exon_id "chr3_149192501_149192627_+"; exonnum "2"; txlen "1119";
chr3	ENSEMBL_gcm37	exon	149192501	149192627	0.0111812470740167	+	.	gene_id "ENSMUSG00000126929.1"; transcript_id "ENSMUSG00000126929.1_tx_61"; exon_id "chr3_149192501_149192627_+"; exonnum "2"; txlen "907";
chr3	HAVANA	exon	149199198	149199258	0	+	.	gene_id "ENSMUSG00000126929.1"; transcript_id "ENSMUST00000279062.1"; gene_type "lncRNA"; gene_name "ENSMUSG00000126929"; transcript_type "lncRNA"; transcript_name "ENSMUST00000279062"; exon_number 6; exon_id "ENSMUSE00001553058.1"; level 2; tag "basic"; tag "TAGENE";
chr3	HAVANA	exon	149199198	149199258	0	+	.	gene_id "ENSMUSG00000126929.1"; transcript_id "ENSMUST00000279064.1"; gene_type "lncRNA"; gene_name "ENSMUSG00000126929"; transcript_type "lncRNA"; transcript_name "ENSMUST00000279064"; exon_number 5; exon_id "ENSMUSE00001553058.1"; level 2; tag "basic"; tag "TAGENE";
chr3	HAVANA	exon	149199198	149199258	0	+	.	gene_id "ENSMUSG00000126929.1"; transcript_id "ENSMUST00000279068.1"; gene_type "lncRNA"; gene_name "ENSMUSG00000126929"; transcript_type "lncRNA"; transcript_name "ENSMUST00000279068"; exon_number 4; exon_id "ENSMUSE00001553058.1"; level 2; tag "TAGENE";
chr3	HAVANA	exon	149199198	149199258	0	+	.	gene_id "ENSMUSG00000126929.1"; transcript_id "ENSMUST00000279069.1"; gene_type "lncRNA"; gene_name "ENSMUSG00000126929"; transcript_type "lncRNA"; transcript_name "ENSMUST00000279069"; exon_number 3; exon_id "ENSMUSE00001553058.1"; level 2; tag "TAGENE";
chr3	HAVANA	exon	149199198	149199258	0	+	.	gene_id "ENSMUSG00000126929.1"; transcript_id "ENSMUST00000279067.1"; gene_type "lncRNA"; gene_name "ENSMUSG00000126929"; transcript_type "lncRNA"; transcript_name "ENSMUST00000279067"; exon_number 4; exon_id "ENSMUSE00001553058.1"; level 2; tag "TAGENE";
chr3	HAVANA	exon	149199198	149199258	0	+	.	gene_id "ENSMUSG00000126929.1"; transcript_id "ENSMUST00000279070.1"; gene_type "lncRNA"; gene_name "ENSMUSG00000126929"; transcript_type "lncRNA"; transcript_name "ENSMUST00000279070"; exon_number 5; exon_id "ENSMUSE00001553058.1"; level 2; tag "TAGENE";
chr3	HAVANA	exon	149199198	149199258	0	+	.	gene_id "ENSMUSG00000126929.1"; transcript_id "ENSMUST00000279065.1"; gene_type "lncRNA"; gene_name "ENSMUSG00000126929"; transcript_type "lncRNA"; transcript_name "ENSMUST00000279065"; exon_number 6; exon_id "ENSMUSE00001553058.1"; level 2; tag "basic"; tag "TAGENE";
chr3	HAVANA	exon	149199198	149199258	0	+	.	gene_id "ENSMUSG00000126929.1"; transcript_id "ENSMUST00000279060.1"; gene_type "lncRNA"; gene_name "ENSMUSG00000126929"; transcript_type "lncRNA"; transcript_name "ENSMUST00000279060"; exon_number 4; exon_id "ENSMUSE00001553058.1"; level 2; tag "basic"; tag "TAGENE";
chr3	HAVANA	exon	149199198	149199258	0	+	.	gene_id "ENSMUSG00000126929.1"; transcript_id "ENSMUST00000279076.1"; gene_type "lncRNA"; gene_name "ENSMUSG00000126929"; transcript_type "lncRNA"; transcript_name "ENSMUST00000279076"; exon_number 4; exon_id "ENSMUSE00001553058.1"; level 2; tag "basic"; tag "TAGENE";
chr3	HAVANA	exon	149199198	149199258	0	+	.	gene_id "ENSMUSG00000126929.1"; transcript_id "ENSMUST00000279063.1"; gene_type "lncRNA"; gene_name "ENSMUSG00000126929"; transcript_type "lncRNA"; transcript_name "ENSMUST00000279063"; exon_number 5; exon_id "ENSMUSE00001553058.1"; level 2; tag "TAGENE";
chr3	HAVANA	exon	149199198	149199258	0	+	.	gene_id "ENSMUSG00000126929.1"; transcript_id "ENSMUST00000279071.1"; gene_type "lncRNA"; gene_name "ENSMUSG00000126929"; transcript_type "lncRNA"; transcript_name "ENSMUST00000279071"; exon_number 6; exon_id "ENSMUSE00001553058.1"; level 2; tag "TAGENE";
chr3	HAVANA	exon	149199198	149199258	0	+	.	gene_id "ENSMUSG00000126929.1"; transcript_id "ENSMUST00000279072.1"; gene_type "lncRNA"; gene_name "ENSMUSG00000126929"; transcript_type "lncRNA"; transcript_name "ENSMUST00000279072"; exon_number 4; exon_id "ENSMUSE00001553058.1"; level 2; tag "TAGENE";
chr3	HAVANA	exon	149199198	149199258	0	+	.	gene_id "ENSMUSG00000126929.1"; transcript_id "ENSMUST00000279066.1"; gene_type "lncRNA"; gene_name "ENSMUSG00000126929"; transcript_type "lncRNA"; transcript_name "ENSMUST00000279066"; exon_number 7; exon_id "ENSMUSE00001553058.1"; level 2; tag "TAGENE";
chr3	HAVANA	exon	149199198	149199258	0	+	.	gene_id "ENSMUSG00000126929.1"; transcript_id "ENSMUST00000279073.1"; gene_type "lncRNA"; gene_name "ENSMUSG00000126929"; transcript_type "lncRNA"; transcript_name "ENSMUST00000279073"; exon_number 3; exon_id "ENSMUSE00001553058.1"; level 2; tag "TAGENE";
chr3	HAVANA	exon	149199198	149199258	0	+	.	gene_id "ENSMUSG00000126929.1"; transcript_id "ENSMUST00000279061.1"; gene_type "lncRNA"; gene_name "ENSMUSG00000126929"; transcript_type "lncRNA"; transcript_name "ENSMUST00000279061"; exon_number 3; exon_id "ENSMUSE00001553058.1"; level 2; tag "TAGENE";
chr3	HAVANA	exon	149199198	149199258	0	+	.	gene_id "ENSMUSG00000126929.1"; transcript_id "ENSMUST00000279078.1"; gene_type "lncRNA"; gene_name "ENSMUSG00000126929"; transcript_type "lncRNA"; transcript_name "ENSMUST00000279078"; exon_number 6; exon_id "ENSMUSE00001553058.1"; level 2; tag "TAGENE";
chr3	HAVANA	exon	149199198	149199258	0	+	.	gene_id "ENSMUSG00000126929.1"; transcript_id "ENSMUST00000279075.1"; gene_type "lncRNA"; gene_name "ENSMUSG00000126929"; transcript_type "lncRNA"; transcript_name "ENSMUST00000279075"; exon_number 7; exon_id "ENSMUSE00001553058.1"; level 2; tag "basic"; tag "TAGENE";
chr3	HAVANA	exon	149199198	149199258	0	+	.	gene_id "ENSMUSG00000126929.1"; transcript_id "ENSMUST00000279074.1"; gene_type "lncRNA"; gene_name "ENSMUSG00000126929"; transcript_type "lncRNA"; transcript_name "ENSMUST00000279074"; exon_number 6; exon_id "ENSMUSE00001553058.1"; level 2; tag "TAGENE";
chr3	HAVANA	exon	149199198	149199258	0	+	.	gene_id "ENSMUSG00000126929.1"; transcript_id "ENSMUST00000279079.1"; gene_type "lncRNA"; gene_name "ENSMUSG00000126929"; transcript_type "lncRNA"; transcript_name "ENSMUST00000279079"; exon_number 4; exon_id "ENSMUSE00001553058.1"; level 2; tag "TAGENE";
chr3	HAVANA	exon	149199198	149199258	0	+	.	gene_id "ENSMUSG00000126929.1"; transcript_id "ENSMUST00000279080.1"; gene_type "lncRNA"; gene_name "ENSMUSG00000126929"; transcript_type "lncRNA"; transcript_name "ENSMUST00000279080"; exon_number 6; exon_id "ENSMUSE00001553058.1"; level 2; tag "TAGENE";
chr3	HAVANA	exon	149199198	149199258	0	+	.	gene_id "ENSMUSG00000126929.1"; transcript_id "ENSMUST00000279081.1"; gene_type "lncRNA"; gene_name "ENSMUSG00000126929"; transcript_type "lncRNA"; transcript_name "ENSMUST00000279081"; exon_number 6; exon_id "ENSMUSE00001553058.1"; level 2; tag "TAGENE";
chr3	HAVANA	exon	149199198	149199258	0	+	.	gene_id "ENSMUSG00000126929.1"; transcript_id "ENSMUST00000279082.1"; gene_type "lncRNA"; gene_name "ENSMUSG00000126929"; transcript_type "lncRNA"; transcript_name "ENSMUST00000279082"; exon_number 6; exon_id "ENSMUSE00001553058.1"; level 2; tag "TAGENE";
chr3	ENSEMBL_gcm37	exon	149199198	149199258	0.0159165893512417	+	.	gene_id "ENSMUSG00000126929.1"; transcript_id "ENSMUSG00000126929.1_tx_41"; exon_id "chr3_149199198_149199258_+"; exonnum "3"; txlen "1180";
chr3	ENSEMBL_gcm37	exon	149199198	149199258	0.0111812470740167	+	.	gene_id "ENSMUSG00000126929.1"; transcript_id "ENSMUSG00000126929.1_tx_61"; exon_id "chr3_149199198_149199258_+"; exonnum "3"; txlen "907";
chr3	HAVANA	exon	149199198	149200220	0	+	.	gene_id "ENSMUSG00000126929.1"; transcript_id "ENSMUST00000279077.1"; gene_type "lncRNA"; gene_name "ENSMUSG00000126929"; transcript_type "lncRNA"; transcript_name "ENSMUST00000279077"; exon_number 6; exon_id "ENSMUSE00001553053.1"; level 2; tag "basic"; tag "TAGENE";
chr3	HAVANA	exon	149199359	149199795	0	+	.	gene_id "ENSMUSG00000126929.1"; transcript_id "ENSMUST00000279082.1"; gene_type "lncRNA"; gene_name "ENSMUSG00000126929"; transcript_type "lncRNA"; transcript_name "ENSMUST00000279082"; exon_number 7; exon_id "ENSMUSE00001553040.1"; level 2; tag "TAGENE";
chr3	HAVANA	exon	149199359	149199834	0	+	.	gene_id "ENSMUSG00000126929.1"; transcript_id "ENSMUST00000279078.1"; gene_type "lncRNA"; gene_name "ENSMUSG00000126929"; transcript_type "lncRNA"; transcript_name "ENSMUST00000279078"; exon_number 7; exon_id "ENSMUSE00001553061.1"; level 2; tag "TAGENE";
chr3	ENSEMBL_gcm37	exon	149199359	149199834	0.0111812470740167	+	.	gene_id "ENSMUSG00000126929.1"; transcript_id "ENSMUSG00000126929.1_tx_61"; exon_id "chr3_149199359_149199834_+"; exonnum "4"; txlen "907";
chr3	HAVANA	exon	149199359	149200413	0	+	.	gene_id "ENSMUSG00000126929.1"; transcript_id "ENSMUST00000279076.1"; gene_type "lncRNA"; gene_name "ENSMUSG00000126929"; transcript_type "lncRNA"; transcript_name "ENSMUST00000279076"; exon_number 5; exon_id "ENSMUSE00001553042.1"; level 2; tag "basic"; tag "TAGENE";
chr3	HAVANA	exon	149199359	149201030	0	+	.	gene_id "ENSMUSG00000126929.1"; transcript_id "ENSMUST00000279075.1"; gene_type "lncRNA"; gene_name "ENSMUSG00000126929"; transcript_type "lncRNA"; transcript_name "ENSMUST00000279075"; exon_number 8; exon_id "ENSMUSE00001553056.1"; level 2; tag "basic"; tag "TAGENE";
chr3	HAVANA	exon	149201965	149202130	0	+	.	gene_id "ENSMUSG00000126929.1"; transcript_id "ENSMUST00000279073.1"; gene_type "lncRNA"; gene_name "ENSMUSG00000126929"; transcript_type "lncRNA"; transcript_name "ENSMUST00000279073"; exon_number 4; exon_id "ENSMUSE00001553048.1"; level 2; tag "TAGENE";
chr3	sragcm37_es	exon	149203035	149203175	0.590706241386924	+	.	gene_id "ENSMUSG00000126929.1"; transcript_id "ENSMUSG00000126929.1_tx_1"; exon_id "chr3_149203035_149203175_+"; exonnum "1"; txlen "890";
chr3	HAVANA	exon	149203477	149203743	0	+	.	gene_id "ENSMUSG00000126929.1"; transcript_id "ENSMUST00000279062.1"; gene_type "lncRNA"; gene_name "ENSMUSG00000126929"; transcript_type "lncRNA"; transcript_name "ENSMUST00000279062"; exon_number 7; exon_id "ENSMUSE00001553059.1"; level 2; tag "basic"; tag "TAGENE";
chr3	HAVANA	exon	149203477	149203743	0	+	.	gene_id "ENSMUSG00000126929.1"; transcript_id "ENSMUST00000279068.1"; gene_type "lncRNA"; gene_name "ENSMUSG00000126929"; transcript_type "lncRNA"; transcript_name "ENSMUST00000279068"; exon_number 5; exon_id "ENSMUSE00001553059.1"; level 2; tag "TAGENE";
chr3	HAVANA	exon	149203477	149203743	0	+	.	gene_id "ENSMUSG00000126929.1"; transcript_id "ENSMUST00000279069.1"; gene_type "lncRNA"; gene_name "ENSMUSG00000126929"; transcript_type "lncRNA"; transcript_name "ENSMUST00000279069"; exon_number 4; exon_id "ENSMUSE00001553059.1"; level 2; tag "TAGENE";
chr3	HAVANA	exon	149203477	149203743	0	+	.	gene_id "ENSMUSG00000126929.1"; transcript_id "ENSMUST00000279070.1"; gene_type "lncRNA"; gene_name "ENSMUSG00000126929"; transcript_type "lncRNA"; transcript_name "ENSMUST00000279070"; exon_number 6; exon_id "ENSMUSE00001553059.1"; level 2; tag "TAGENE";
chr3	HAVANA	exon	149203477	149203743	0	+	.	gene_id "ENSMUSG00000126929.1"; transcript_id "ENSMUST00000279071.1"; gene_type "lncRNA"; gene_name "ENSMUSG00000126929"; transcript_type "lncRNA"; transcript_name "ENSMUST00000279071"; exon_number 7; exon_id "ENSMUSE00001553059.1"; level 2; tag "TAGENE";
chr3	HAVANA	exon	149203477	149203743	0	+	.	gene_id "ENSMUSG00000126929.1"; transcript_id "ENSMUST00000279072.1"; gene_type "lncRNA"; gene_name "ENSMUSG00000126929"; transcript_type "lncRNA"; transcript_name "ENSMUST00000279072"; exon_number 5; exon_id "ENSMUSE00001553059.1"; level 2; tag "TAGENE";
chr3	HAVANA	exon	149203477	149203743	0	+	.	gene_id "ENSMUSG00000126929.1"; transcript_id "ENSMUST00000279073.1"; gene_type "lncRNA"; gene_name "ENSMUSG00000126929"; transcript_type "lncRNA"; transcript_name "ENSMUST00000279073"; exon_number 5; exon_id "ENSMUSE00001553059.1"; level 2; tag "TAGENE";
chr3	HAVANA	exon	149203477	149203743	0	+	.	gene_id "ENSMUSG00000126929.1"; transcript_id "ENSMUST00000279074.1"; gene_type "lncRNA"; gene_name "ENSMUSG00000126929"; transcript_type "lncRNA"; transcript_name "ENSMUST00000279074"; exon_number 7; exon_id "ENSMUSE00001553059.1"; level 2; tag "TAGENE";
chr3	HAVANA	exon	149203477	149203743	0	+	.	gene_id "ENSMUSG00000126929.1"; transcript_id "ENSMUST00000279079.1"; gene_type "lncRNA"; gene_name "ENSMUSG00000126929"; transcript_type "lncRNA"; transcript_name "ENSMUST00000279079"; exon_number 5; exon_id "ENSMUSE00001553059.1"; level 2; tag "TAGENE";
chr3	HAVANA	exon	149203477	149203743	0	+	.	gene_id "ENSMUSG00000126929.1"; transcript_id "ENSMUST00000279080.1"; gene_type "lncRNA"; gene_name "ENSMUSG00000126929"; transcript_type "lncRNA"; transcript_name "ENSMUST00000279080"; exon_number 7; exon_id "ENSMUSE00001553059.1"; level 2; tag "TAGENE";
chr3	HAVANA	exon	149203477	149203743	0	+	.	gene_id "ENSMUSG00000126929.1"; transcript_id "ENSMUST00000279081.1"; gene_type "lncRNA"; gene_name "ENSMUSG00000126929"; transcript_type "lncRNA"; transcript_name "ENSMUST00000279081"; exon_number 7; exon_id "ENSMUSE00001553059.1"; level 2; tag "TAGENE";
chr3	HAVANA	exon	149203477	149203870	0	+	.	gene_id "ENSMUSG00000126929.1"; transcript_id "ENSMUST00000279067.1"; gene_type "lncRNA"; gene_name "ENSMUSG00000126929"; transcript_type "lncRNA"; transcript_name "ENSMUST00000279067"; exon_number 5; exon_id "ENSMUSE00001553018.1"; level 2; tag "TAGENE";
chr3	HAVANA	exon	149203477	149204225	0	+	.	gene_id "ENSMUSG00000126929.1"; transcript_id "ENSMUST00000279065.1"; gene_type "lncRNA"; gene_name "ENSMUSG00000126929"; transcript_type "lncRNA"; transcript_name "ENSMUST00000279065"; exon_number 7; exon_id "ENSMUSE00001553030.1"; level 2; tag "basic"; tag "TAGENE";
chr3	HAVANA	exon	149203477	149204225	0	+	.	gene_id "ENSMUSG00000126929.1"; transcript_id "ENSMUST00000279066.1"; gene_type "lncRNA"; gene_name "ENSMUSG00000126929"; transcript_type "lncRNA"; transcript_name "ENSMUST00000279066"; exon_number 8; exon_id "ENSMUSE00001553030.1"; level 2; tag "TAGENE";
chr3	ENSEMBL_gcm37	exon	149203477	149204225	0.590706241386924	+	.	gene_id "ENSMUSG00000126929.1"; transcript_id "ENSMUSG00000126929.1_tx_1"; exon_id "chr3_149203477_149204225_+"; exonnum "2"; txlen "890";
chr3	ENSEMBL_gcm37	exon	149203477	149204225	0.0159165893512417	+	.	gene_id "ENSMUSG00000126929.1"; transcript_id "ENSMUSG00000126929.1_tx_41"; exon_id "chr3_149203477_149204225_+"; exonnum "4"; txlen "1180";
chr3	ENSEMBL_gcm37	exon	149203477	149204225	0.0159165893512417	+	.	gene_id "ENSMUSG00000126929.1"; transcript_id "ENSMUSG00000126929.1_tx_42"; exon_id "chr3_149203477_149204225_+"; exonnum "3"; txlen "1119";
chr3	HAVANA	exon	149203477	149204235	0	+	.	gene_id "ENSMUSG00000126929.1"; transcript_id "ENSMUST00000279064.1"; gene_type "lncRNA"; gene_name "ENSMUSG00000126929"; transcript_type "lncRNA"; transcript_name "ENSMUST00000279064"; exon_number 6; exon_id "ENSMUSE00001553062.1"; level 2; tag "basic"; tag "TAGENE";
chr3	HAVANA	exon	149203477	149204747	0	+	.	gene_id "ENSMUSG00000126929.1"; transcript_id "ENSMUST00000279063.1"; gene_type "lncRNA"; gene_name "ENSMUSG00000126929"; transcript_type "lncRNA"; transcript_name "ENSMUST00000279063"; exon_number 6; exon_id "ENSMUSE00001553036.1"; level 2; tag "TAGENE";
chr3	sragcm37_es	exon	149205625	149205822	0.0639895802981047	+	.	gene_id "ENSMUSG00000126929.1"; transcript_id "ENSMUSG00000126929.1_tx_10"; exon_id "chr3_149205625_149205822_+"; exonnum "1"; txlen "588";
chr3	sragcm37_es	exon	149205625	149205822	0.0378073904837654	+	.	gene_id "ENSMUSG00000126929.1"; transcript_id "ENSMUSG00000126929.1_tx_18"; exon_id "chr3_149205625_149205822_+"; exonnum "1"; txlen "509";
chr3	sragcm37_es	exon	149205625	149205822	0.0360395972234066	+	.	gene_id "ENSMUSG00000126929.1"; transcript_id "ENSMUSG00000126929.1_tx_19"; exon_id "chr3_149205625_149205822_+"; exonnum "1"; txlen "740";
chr3	sragcm37_es	exon	149205625	149205822	0.0329984620045393	+	.	gene_id "ENSMUSG00000126929.1"; transcript_id "ENSMUSG00000126929.1_tx_21"; exon_id "chr3_149205625_149205822_+"; exonnum "1"; txlen "791";
chr3	sragcm37_es	exon	149205625	149205822	0.0301939140076177	+	.	gene_id "ENSMUSG00000126929.1"; transcript_id "ENSMUSG00000126929.1_tx_29"; exon_id "chr3_149205625_149205822_+"; exonnum "1"; txlen "712";
chr3	sragcm37_es	exon	149205625	149205822	0.0896896362092012	+	.	gene_id "ENSMUSG00000126929.1"; transcript_id "ENSMUSG00000126929.1_tx_6"; exon_id "chr3_149205625_149205822_+"; exonnum "1"; txlen "537";
chr3	sragcm37_es	exon	149205625	149205822	0.0871113624688856	+	.	gene_id "ENSMUSG00000126929.1"; transcript_id "ENSMUSG00000126929.1_tx_7"; exon_id "chr3_149205625_149205822_+"; exonnum "1"; txlen "572";
chr3	sragcm37_es	exon	149205625	149205822	0.0792471274773911	+	.	gene_id "ENSMUSG00000126929.1"; transcript_id "ENSMUSG00000126929.1_tx_8"; exon_id "chr3_149205625_149205822_+"; exonnum "1"; txlen "521";
chr3	sragcm37_mid	exon	149206507	149206585	0.0639895802981047	+	.	gene_id "ENSMUSG00000126929.1"; transcript_id "ENSMUSG00000126929.1_tx_10"; exon_id "chr3_149206507_149206585_+"; exonnum "2"; txlen "588";
chr3	sragcm37_mid	exon	149206507	149206585	0.0329984620045393	+	.	gene_id "ENSMUSG00000126929.1"; transcript_id "ENSMUSG00000126929.1_tx_21"; exon_id "chr3_149206507_149206585_+"; exonnum "2"; txlen "791";
chr3	sragcm37_mid	exon	149206507	149206585	0.0871113624688856	+	.	gene_id "ENSMUSG00000126929.1"; transcript_id "ENSMUSG00000126929.1_tx_7"; exon_id "chr3_149206507_149206585_+"; exonnum "2"; txlen "572";
chr3	sragcm37_mid	exon	149206558	149206585	0.0360395972234066	+	.	gene_id "ENSMUSG00000126929.1"; transcript_id "ENSMUSG00000126929.1_tx_19"; exon_id "chr3_149206558_149206585_+"; exonnum "2"; txlen "740";
chr3	sragcm37_mid	exon	149206558	149206585	0.0896896362092012	+	.	gene_id "ENSMUSG00000126929.1"; transcript_id "ENSMUSG00000126929.1_tx_6"; exon_id "chr3_149206558_149206585_+"; exonnum "2"; txlen "537";
chr3	sragcm37_mid	exon	149206558	149206585	0.0792471274773911	+	.	gene_id "ENSMUSG00000126929.1"; transcript_id "ENSMUSG00000126929.1_tx_8"; exon_id "chr3_149206558_149206585_+"; exonnum "2"; txlen "521";
chr3	sragcm37_mid	exon	149207062	149207226	0.0639895802981047	+	.	gene_id "ENSMUSG00000126929.1"; transcript_id "ENSMUSG00000126929.1_tx_10"; exon_id "chr3_149207062_149207226_+"; exonnum "3"; txlen "588";
chr3	sragcm37_mid	exon	149207062	149207226	0.0378073904837654	+	.	gene_id "ENSMUSG00000126929.1"; transcript_id "ENSMUSG00000126929.1_tx_18"; exon_id "chr3_149207062_149207226_+"; exonnum "2"; txlen "509";
chr3	sragcm37_mid	exon	149207062	149207226	0.0360395972234066	+	.	gene_id "ENSMUSG00000126929.1"; transcript_id "ENSMUSG00000126929.1_tx_19"; exon_id "chr3_149207062_149207226_+"; exonnum "3"; txlen "740";
chr3	sragcm37_mid	exon	149207062	149207226	0.0329984620045393	+	.	gene_id "ENSMUSG00000126929.1"; transcript_id "ENSMUSG00000126929.1_tx_21"; exon_id "chr3_149207062_149207226_+"; exonnum "3"; txlen "791";
chr3	sragcm37_mid	exon	149207062	149207226	0.0301939140076177	+	.	gene_id "ENSMUSG00000126929.1"; transcript_id "ENSMUSG00000126929.1_tx_29"; exon_id "chr3_149207062_149207226_+"; exonnum "2"; txlen "712";
chr3	sragcm37_mid	exon	149207062	149207226	0.0896896362092012	+	.	gene_id "ENSMUSG00000126929.1"; transcript_id "ENSMUSG00000126929.1_tx_6"; exon_id "chr3_149207062_149207226_+"; exonnum "3"; txlen "537";
chr3	sragcm37_mid	exon	149207062	149207226	0.0871113624688856	+	.	gene_id "ENSMUSG00000126929.1"; transcript_id "ENSMUSG00000126929.1_tx_7"; exon_id "chr3_149207062_149207226_+"; exonnum "3"; txlen "572";
chr3	sragcm37_mid	exon	149207062	149207226	0.0792471274773911	+	.	gene_id "ENSMUSG00000126929.1"; transcript_id "ENSMUSG00000126929.1_tx_8"; exon_id "chr3_149207062_149207226_+"; exonnum "3"; txlen "521";
chr3	sragcm37_ss	exon	149208979	149209124	0.0639895802981047	+	.	gene_id "ENSMUSG00000126929.1"; transcript_id "ENSMUSG00000126929.1_tx_10"; exon_id "chr3_149208979_149209124_+"; exonnum "4"; txlen "588";
chr3	sragcm37_ss	exon	149208979	149209124	0.0378073904837654	+	.	gene_id "ENSMUSG00000126929.1"; transcript_id "ENSMUSG00000126929.1_tx_18"; exon_id "chr3_149208979_149209124_+"; exonnum "3"; txlen "509";
chr3	sragcm37_ss	exon	149208979	149209124	0.0896896362092012	+	.	gene_id "ENSMUSG00000126929.1"; transcript_id "ENSMUSG00000126929.1_tx_6"; exon_id "chr3_149208979_149209124_+"; exonnum "4"; txlen "537";
chr3	sragcm37_ss	exon	149209182	149209311	0.0871113624688856	+	.	gene_id "ENSMUSG00000126929.1"; transcript_id "ENSMUSG00000126929.1_tx_7"; exon_id "chr3_149209182_149209311_+"; exonnum "4"; txlen "572";
chr3	sragcm37_ss	exon	149209182	149209311	0.0792471274773911	+	.	gene_id "ENSMUSG00000126929.1"; transcript_id "ENSMUSG00000126929.1_tx_8"; exon_id "chr3_149209182_149209311_+"; exonnum "4"; txlen "521";
chr3	HAVANA	exon	149211588	149211720	0	+	.	gene_id "ENSMUSG00000126929.1"; transcript_id "ENSMUST00000279089.1"; gene_type "lncRNA"; gene_name "ENSMUSG00000126929"; transcript_type "lncRNA"; transcript_name "ENSMUST00000279089"; exon_number 1; exon_id "ENSMUSE00001553079.1"; level 2; tag "TAGENE";
chr3	HAVANA	transcript	149211588	149221741	0	+	.	gene_id "ENSMUSG00000126929.1"; transcript_id "ENSMUST00000279089.1"; gene_type "lncRNA"; gene_name "ENSMUSG00000126929"; transcript_type "lncRNA"; transcript_name "ENSMUST00000279089"; level 2; tag "TAGENE";
chr3	HAVANA	exon	149211599	149211720	0	+	.	gene_id "ENSMUSG00000126929.1"; transcript_id "ENSMUST00000279090.1"; gene_type "lncRNA"; gene_name "ENSMUSG00000126929"; transcript_type "lncRNA"; transcript_name "ENSMUST00000279090"; exon_number 1; exon_id "ENSMUSE00001553076.1"; level 2; tag "TAGENE";
chr3	HAVANA	transcript	149211599	149221727	0	+	.	gene_id "ENSMUSG00000126929.1"; transcript_id "ENSMUST00000279090.1"; gene_type "lncRNA"; gene_name "ENSMUSG00000126929"; transcript_type "lncRNA"; transcript_name "ENSMUST00000279090"; level 2; tag "TAGENE";
chr3	HAVANA	exon	149211601	149211720	0	+	.	gene_id "ENSMUSG00000126929.1"; transcript_id "ENSMUST00000279095.1"; gene_type "lncRNA"; gene_name "ENSMUSG00000126929"; transcript_type "lncRNA"; transcript_name "ENSMUST00000279095"; exon_number 1; exon_id "ENSMUSE00001553080.1"; level 2; tag "TAGENE";
chr3	HAVANA	transcript	149211601	149213416	0	+	.	gene_id "ENSMUSG00000126929.1"; transcript_id "ENSMUST00000279095.1"; gene_type "lncRNA"; gene_name "ENSMUSG00000126929"; transcript_type "lncRNA"; transcript_name "ENSMUST00000279095"; level 2; tag "TAGENE";
chr3	HAVANA	exon	149211612	149211720	0	+	.	gene_id "ENSMUSG00000126929.1"; transcript_id "ENSMUST00000279097.1"; gene_type "lncRNA"; gene_name "ENSMUSG00000126929"; transcript_type "lncRNA"; transcript_name "ENSMUST00000279097"; exon_number 1; exon_id "ENSMUSE00001553063.1"; level 2; tag "TAGENE";
chr3	HAVANA	exon	149211612	149211720	0	+	.	gene_id "ENSMUSG00000126929.1"; transcript_id "ENSMUST00000279096.1"; gene_type "lncRNA"; gene_name "ENSMUSG00000126929"; transcript_type "lncRNA"; transcript_name "ENSMUST00000279096"; exon_number 1; exon_id "ENSMUSE00001553063.1"; level 2; tag "TAGENE";
chr3	HAVANA	transcript	149211612	149213411	0	+	.	gene_id "ENSMUSG00000126929.1"; transcript_id "ENSMUST00000279097.1"; gene_type "lncRNA"; gene_name "ENSMUSG00000126929"; transcript_type "lncRNA"; transcript_name "ENSMUST00000279097"; level 2; tag "TAGENE";
chr3	HAVANA	transcript	149211612	149213413	0	+	.	gene_id "ENSMUSG00000126929.1"; transcript_id "ENSMUST00000279096.1"; gene_type "lncRNA"; gene_name "ENSMUSG00000126929"; transcript_type "lncRNA"; transcript_name "ENSMUST00000279096"; level 2; tag "TAGENE";
chr3	HAVANA	exon	149211620	149211720	0	+	.	gene_id "ENSMUSG00000126929.1"; transcript_id "ENSMUST00000279098.1"; gene_type "lncRNA"; gene_name "ENSMUSG00000126929"; transcript_type "lncRNA"; transcript_name "ENSMUST00000279098"; exon_number 1; exon_id "ENSMUSE00001553033.1"; level 2; tag "TAGENE";
chr3	HAVANA	transcript	149211620	149213411	0	+	.	gene_id "ENSMUSG00000126929.1"; transcript_id "ENSMUST00000279098.1"; gene_type "lncRNA"; gene_name "ENSMUSG00000126929"; transcript_type "lncRNA"; transcript_name "ENSMUST00000279098"; level 2; tag "TAGENE";
chr3	HAVANA	exon	149211649	149211720	0	+	.	gene_id "ENSMUSG00000126929.1"; transcript_id "ENSMUST00000279094.1"; gene_type "lncRNA"; gene_name "ENSMUSG00000126929"; transcript_type "lncRNA"; transcript_name "ENSMUST00000279094"; exon_number 1; exon_id "ENSMUSE00001553035.1"; level 2; tag "TAGENE";
chr3	HAVANA	transcript	149211649	149213992	0	+	.	gene_id "ENSMUSG00000126929.1"; transcript_id "ENSMUST00000279094.1"; gene_type "lncRNA"; gene_name "ENSMUSG00000126929"; transcript_type "lncRNA"; transcript_name "ENSMUST00000279094"; level 2; tag "TAGENE";
chr3	HAVANA	exon	149211651	149211720	0	+	.	gene_id "ENSMUSG00000126929.1"; transcript_id "ENSMUST00000279086.1"; gene_type "lncRNA"; gene_name "ENSMUSG00000126929"; transcript_type "lncRNA"; transcript_name "ENSMUST00000279086"; exon_number 1; exon_id "ENSMUSE00001553077.1"; level 2; tag "basic"; tag "TAGENE";
chr3	HAVANA	transcript	149211651	149224913	0	+	.	gene_id "ENSMUSG00000126929.1"; transcript_id "ENSMUST00000279086.1"; gene_type "lncRNA"; gene_name "ENSMUSG00000126929"; transcript_type "lncRNA"; transcript_name "ENSMUST00000279086"; level 2; tag "basic"; tag "TAGENE";
chr3	HAVANA	exon	149212624	149213411	0	+	.	gene_id "ENSMUSG00000126929.1"; transcript_id "ENSMUST00000279098.1"; gene_type "lncRNA"; gene_name "ENSMUSG00000126929"; transcript_type "lncRNA"; transcript_name "ENSMUST00000279098"; exon_number 2; exon_id "ENSMUSE00001553027.1"; level 2; tag "TAGENE";
chr3	HAVANA	exon	149212737	149213411	0	+	.	gene_id "ENSMUSG00000126929.1"; transcript_id "ENSMUST00000279097.1"; gene_type "lncRNA"; gene_name "ENSMUSG00000126929"; transcript_type "lncRNA"; transcript_name "ENSMUST00000279097"; exon_number 2; exon_id "ENSMUSE00001553025.1"; level 2; tag "TAGENE";
chr3	HAVANA	exon	149212741	149213413	0	+	.	gene_id "ENSMUSG00000126929.1"; transcript_id "ENSMUST00000279096.1"; gene_type "lncRNA"; gene_name "ENSMUSG00000126929"; transcript_type "lncRNA"; transcript_name "ENSMUST00000279096"; exon_number 2; exon_id "ENSMUSE00001553067.1"; level 2; tag "TAGENE";
chr3	HAVANA	exon	149212804	149213416	0	+	.	gene_id "ENSMUSG00000126929.1"; transcript_id "ENSMUST00000279095.1"; gene_type "lncRNA"; gene_name "ENSMUSG00000126929"; transcript_type "lncRNA"; transcript_name "ENSMUST00000279095"; exon_number 2; exon_id "ENSMUSE00001553041.1"; level 2; tag "TAGENE";
chr3	HAVANA	exon	149213780	149213992	0	+	.	gene_id "ENSMUSG00000126929.1"; transcript_id "ENSMUST00000279094.1"; gene_type "lncRNA"; gene_name "ENSMUSG00000126929"; transcript_type "lncRNA"; transcript_name "ENSMUST00000279094"; exon_number 2; exon_id "ENSMUSE00001553013.1"; level 2; tag "TAGENE";
chr3	HAVANA	exon	149221091	149221217	0	+	.	gene_id "ENSMUSG00000126929.1"; transcript_id "ENSMUST00000279058.1"; gene_type "lncRNA"; gene_name "ENSMUSG00000126929"; transcript_type "lncRNA"; transcript_name "ENSMUST00000279058"; exon_number 3; exon_id "ENSMUSE00001553046.1"; level 2; tag "Ensembl_canonical"; tag "GENCODE_Primary"; tag "TAGENE";
chr3	HAVANA	exon	149221091	149221217	0	+	.	gene_id "ENSMUSG00000126929.1"; transcript_id "ENSMUST00000279060.1"; gene_type "lncRNA"; gene_name "ENSMUSG00000126929"; transcript_type "lncRNA"; transcript_name "ENSMUST00000279060"; exon_number 5; exon_id "ENSMUSE00001553046.1"; level 2; tag "basic"; tag "TAGENE";
chr3	HAVANA	exon	149221091	149221217	0	+	.	gene_id "ENSMUSG00000126929.1"; transcript_id "ENSMUST00000279059.1"; gene_type "lncRNA"; gene_name "ENSMUSG00000126929"; transcript_type "lncRNA"; transcript_name "ENSMUST00000279059"; exon_number 4; exon_id "ENSMUSE00001553046.1"; level 2; tag "TAGENE";
chr3	HAVANA	exon	149221091	149221217	0	+	.	gene_id "ENSMUSG00000126929.1"; transcript_id "ENSMUST00000279061.1"; gene_type "lncRNA"; gene_name "ENSMUSG00000126929"; transcript_type "lncRNA"; transcript_name "ENSMUST00000279061"; exon_number 4; exon_id "ENSMUSE00001553046.1"; level 2; tag "TAGENE";
chr3	HAVANA	exon	149221091	149221217	0	+	.	gene_id "ENSMUSG00000126929.1"; transcript_id "ENSMUST00000279089.1"; gene_type "lncRNA"; gene_name "ENSMUSG00000126929"; transcript_type "lncRNA"; transcript_name "ENSMUST00000279089"; exon_number 2; exon_id "ENSMUSE00001553046.1"; level 2; tag "TAGENE";
chr3	ENSEMBL_gcm37	exon	149221091	149221217	0.0360395972234066	+	.	gene_id "ENSMUSG00000126929.1"; transcript_id "ENSMUSG00000126929.1_tx_19"; exon_id "chr3_149221091_149221217_+"; exonnum "4"; txlen "740";
chr3	ENSEMBL_gcm37	exon	149221091	149221217	0.0329984620045393	+	.	gene_id "ENSMUSG00000126929.1"; transcript_id "ENSMUSG00000126929.1_tx_21"; exon_id "chr3_149221091_149221217_+"; exonnum "4"; txlen "791";
chr3	ENSEMBL_gcm37	exon	149221091	149221217	0.0301939140076177	+	.	gene_id "ENSMUSG00000126929.1"; transcript_id "ENSMUSG00000126929.1_tx_29"; exon_id "chr3_149221091_149221217_+"; exonnum "3"; txlen "712";
chr3	HAVANA	exon	149221127	149221217	0	+	.	gene_id "ENSMUSG00000126929.1"; transcript_id "ENSMUST00000279090.1"; gene_type "lncRNA"; gene_name "ENSMUSG00000126929"; transcript_type "lncRNA"; transcript_name "ENSMUST00000279090"; exon_number 2; exon_id "ENSMUSE00001553045.1"; level 2; tag "TAGENE";
chr3	HAVANA	exon	149221127	149221217	0	+	.	gene_id "ENSMUSG00000126929.1"; transcript_id "ENSMUST00000279086.1"; gene_type "lncRNA"; gene_name "ENSMUSG00000126929"; transcript_type "lncRNA"; transcript_name "ENSMUST00000279086"; exon_number 2; exon_id "ENSMUSE00001553045.1"; level 2; tag "basic"; tag "TAGENE";
chr3	HAVANA	exon	149221386	149221607	0	+	.	gene_id "ENSMUSG00000126929.1"; transcript_id "ENSMUST00000279086.1"; gene_type "lncRNA"; gene_name "ENSMUSG00000126929"; transcript_type "lncRNA"; transcript_name "ENSMUST00000279086"; exon_number 3; exon_id "ENSMUSE00001553017.1"; level 2; tag "basic"; tag "TAGENE";
chr3	ENSEMBL_gcm37	exon	149221386	149221607	0.0360395972234066	+	.	gene_id "ENSMUSG00000126929.1"; transcript_id "ENSMUSG00000126929.1_tx_19"; exon_id "chr3_149221386_149221607_+"; exonnum "5"; txlen "740";
chr3	ENSEMBL_gcm37	exon	149221386	149221607	0.0329984620045393	+	.	gene_id "ENSMUSG00000126929.1"; transcript_id "ENSMUSG00000126929.1_tx_21"; exon_id "chr3_149221386_149221607_+"; exonnum "5"; txlen "791";
chr3	ENSEMBL_gcm37	exon	149221386	149221607	0.0301939140076177	+	.	gene_id "ENSMUSG00000126929.1"; transcript_id "ENSMUSG00000126929.1_tx_29"; exon_id "chr3_149221386_149221607_+"; exonnum "4"; txlen "712";
chr3	HAVANA	exon	149221386	149221698	0	+	.	gene_id "ENSMUSG00000126929.1"; transcript_id "ENSMUST00000279061.1"; gene_type "lncRNA"; gene_name "ENSMUSG00000126929"; transcript_type "lncRNA"; transcript_name "ENSMUST00000279061"; exon_number 5; exon_id "ENSMUSE00001553031.1"; level 2; tag "TAGENE";
chr3	HAVANA	exon	149221386	149221700	0	+	.	gene_id "ENSMUSG00000126929.1"; transcript_id "ENSMUST00000279058.1"; gene_type "lncRNA"; gene_name "ENSMUSG00000126929"; transcript_type "lncRNA"; transcript_name "ENSMUST00000279058"; exon_number 4; exon_id "ENSMUSE00001553020.1"; level 2; tag "Ensembl_canonical"; tag "GENCODE_Primary"; tag "TAGENE";
chr3	HAVANA	exon	149221386	149221700	0	+	.	gene_id "ENSMUSG00000126929.1"; transcript_id "ENSMUST00000279060.1"; gene_type "lncRNA"; gene_name "ENSMUSG00000126929"; transcript_type "lncRNA"; transcript_name "ENSMUST00000279060"; exon_number 6; exon_id "ENSMUSE00001553020.1"; level 2; tag "basic"; tag "TAGENE";
chr3	HAVANA	exon	149221386	149221727	0	+	.	gene_id "ENSMUSG00000126929.1"; transcript_id "ENSMUST00000279059.1"; gene_type "lncRNA"; gene_name "ENSMUSG00000126929"; transcript_type "lncRNA"; transcript_name "ENSMUST00000279059"; exon_number 5; exon_id "ENSMUSE00001553015.1"; level 2; tag "TAGENE";
chr3	HAVANA	exon	149221386	149221727	0	+	.	gene_id "ENSMUSG00000126929.1"; transcript_id "ENSMUST00000279090.1"; gene_type "lncRNA"; gene_name "ENSMUSG00000126929"; transcript_type "lncRNA"; transcript_name "ENSMUST00000279090"; exon_number 3; exon_id "ENSMUSE00001553015.1"; level 2; tag "TAGENE";
chr3	HAVANA	exon	149221386	149221741	0	+	.	gene_id "ENSMUSG00000126929.1"; transcript_id "ENSMUST00000279089.1"; gene_type "lncRNA"; gene_name "ENSMUSG00000126929"; transcript_type "lncRNA"; transcript_name "ENSMUST00000279089"; exon_number 3; exon_id "ENSMUSE00001553016.1"; level 2; tag "TAGENE";
chr3	HAVANA	exon	149224472	149224913	0	+	.	gene_id "ENSMUSG00000126929.1"; transcript_id "ENSMUST00000279086.1"; gene_type "lncRNA"; gene_name "ENSMUSG00000126929"; transcript_type "lncRNA"; transcript_name "ENSMUST00000279086"; exon_number 4; exon_id "ENSMUSE00001553073.1"; level 2; tag "basic"; tag "TAGENE";
chr3	sragcm37_es	exon	149372086	149372201	1.33957864424796	+	.	gene_id "sragcm37_gene_16922"; transcript_id "sragcm37_gene_16922_tx_1"; exon_id "chr3_149372086_149372201_+"; exonnum "1"; txlen "905";
chr3	sragcm37_es	exon	149372086	149372201	1.31971698336424	+	.	gene_id "sragcm37_gene_16922"; transcript_id "sragcm37_gene_16922_tx_2"; exon_id "chr3_149372086_149372201_+"; exonnum "1"; txlen "787";
chr3	sragcm37_es	exon	149372086	149372201	0.12773003846203	+	.	gene_id "sragcm37_gene_16922"; transcript_id "sragcm37_gene_16922_tx_3"; exon_id "chr3_149372086_149372201_+"; exonnum "1"; txlen "664";
chr3	sragcm37_mid	exon	149372438	149372555	1.33957864424796	+	.	gene_id "sragcm37_gene_16922"; transcript_id "sragcm37_gene_16922_tx_1"; exon_id "chr3_149372438_149372555_+"; exonnum "2"; txlen "905";
chr3	sragcm37_mid	exon	149372438	149372555	0.12773003846203	+	.	gene_id "sragcm37_gene_16922"; transcript_id "sragcm37_gene_16922_tx_3"; exon_id "chr3_149372438_149372555_+"; exonnum "2"; txlen "664";
chr3	sragcm37_mid	exon	149374408	149374610	1.33957864424796	+	.	gene_id "sragcm37_gene_16922"; transcript_id "sragcm37_gene_16922_tx_1"; exon_id "chr3_149374408_149374610_+"; exonnum "3"; txlen "905";
chr3	sragcm37_mid	exon	149374408	149374610	1.31971698336424	+	.	gene_id "sragcm37_gene_16922"; transcript_id "sragcm37_gene_16922_tx_2"; exon_id "chr3_149374408_149374610_+"; exonnum "2"; txlen "787";
chr3	sragcm37_mid	exon	149374408	149374610	0.12773003846203	+	.	gene_id "sragcm37_gene_16922"; transcript_id "sragcm37_gene_16922_tx_3"; exon_id "chr3_149374408_149374610_+"; exonnum "3"; txlen "664";
chr3	sragcm37_ss	exon	149375902	149376128	0.12773003846203	+	.	gene_id "sragcm37_gene_16922"; transcript_id "sragcm37_gene_16922_tx_3"; exon_id "chr3_149375902_149376128_+"; exonnum "4"; txlen "664";
chr3	sragcm37_ss	exon	149379887	149380354	1.33957864424796	+	.	gene_id "sragcm37_gene_16922"; transcript_id "sragcm37_gene_16922_tx_1"; exon_id "chr3_149379887_149380354_+"; exonnum "4"; txlen "905";
chr3	sragcm37_ss	exon	149379887	149380354	1.31971698336424	+	.	gene_id "sragcm37_gene_16922"; transcript_id "sragcm37_gene_16922_tx_2"; exon_id "chr3_149379887_149380354_+"; exonnum "3"; txlen "787";
chr3	sragcm37_es	exon	149411149	149411236	0.00367784402550773	+	.	gene_id "sragcm37_gene_20282"; transcript_id "sragcm37_gene_20282_tx_4"; exon_id "chr3_149411149_149411236_+"; exonnum "1"; txlen "616";
chr3	sragcm37_es	exon	149411168	149411240	0.00367784402550773	+	.	gene_id "sragcm37_gene_20282"; transcript_id "sragcm37_gene_20282_tx_5"; exon_id "chr3_149411168_149411240_+"; exonnum "1"; txlen "601";
chr3	sragcm37_mid	exon	149419553	149419635	0.00367784402550773	+	.	gene_id "sragcm37_gene_20282"; transcript_id "sragcm37_gene_20282_tx_4"; exon_id "chr3_149419553_149419635_+"; exonnum "2"; txlen "616";
chr3	sragcm37_mid	exon	149419553	149419635	0.00367784402550773	+	.	gene_id "sragcm37_gene_20282"; transcript_id "sragcm37_gene_20282_tx_5"; exon_id "chr3_149419553_149419635_+"; exonnum "2"; txlen "601";
chr3	sragcm37_mid	exon	149426309	149426425	0.00367784402550773	+	.	gene_id "sragcm37_gene_20282"; transcript_id "sragcm37_gene_20282_tx_4"; exon_id "chr3_149426309_149426425_+"; exonnum "3"; txlen "616";
chr3	sragcm37_mid	exon	149426309	149426425	0.00367784402550773	+	.	gene_id "sragcm37_gene_20282"; transcript_id "sragcm37_gene_20282_tx_5"; exon_id "chr3_149426309_149426425_+"; exonnum "3"; txlen "601";
chr3	sragcm37_es	exon	149431889	149432137	0.00691657120269057	+	.	gene_id "sragcm37_gene_20282"; transcript_id "sragcm37_gene_20282_tx_3"; exon_id "chr3_149431889_149432137_+"; exonnum "1"; txlen "577";
chr3	sragcm37_mid	exon	149447759	149447833	0.00691657120269057	+	.	gene_id "sragcm37_gene_20282"; transcript_id "sragcm37_gene_20282_tx_3"; exon_id "chr3_149447759_149447833_+"; exonnum "2"; txlen "577";
chr3	sragcm37_mid	exon	149447759	149447833	0.00367784402550773	+	.	gene_id "sragcm37_gene_20282"; transcript_id "sragcm37_gene_20282_tx_4"; exon_id "chr3_149447759_149447833_+"; exonnum "4"; txlen "616";
chr3	sragcm37_mid	exon	149447759	149447833	0.00367784402550773	+	.	gene_id "sragcm37_gene_20282"; transcript_id "sragcm37_gene_20282_tx_5"; exon_id "chr3_149447759_149447833_+"; exonnum "4"; txlen "601";
chr3	sragcm37_mid	exon	149460944	149461114	0.00691657120269057	+	.	gene_id "sragcm37_gene_20282"; transcript_id "sragcm37_gene_20282_tx_3"; exon_id "chr3_149460944_149461114_+"; exonnum "3"; txlen "577";
chr3	sragcm37_mid	exon	149460944	149461114	0.00367784402550773	+	.	gene_id "sragcm37_gene_20282"; transcript_id "sragcm37_gene_20282_tx_4"; exon_id "chr3_149460944_149461114_+"; exonnum "5"; txlen "616";
chr3	sragcm37_mid	exon	149460944	149461114	0.00367784402550773	+	.	gene_id "sragcm37_gene_20282"; transcript_id "sragcm37_gene_20282_tx_5"; exon_id "chr3_149460944_149461114_+"; exonnum "5"; txlen "601";
chr3	sragcm37_ss	exon	149472899	149472980	0.00691657120269057	+	.	gene_id "sragcm37_gene_20282"; transcript_id "sragcm37_gene_20282_tx_3"; exon_id "chr3_149472899_149472980_+"; exonnum "4"; txlen "577";
chr3	sragcm37_ss	exon	149472899	149472980	0.00367784402550773	+	.	gene_id "sragcm37_gene_20282"; transcript_id "sragcm37_gene_20282_tx_4"; exon_id "chr3_149472899_149472980_+"; exonnum "6"; txlen "616";
chr3	sragcm37_ss	exon	149472899	149472980	0.00367784402550773	+	.	gene_id "sragcm37_gene_20282"; transcript_id "sragcm37_gene_20282_tx_5"; exon_id "chr3_149472899_149472980_+"; exonnum "6"; txlen "601";
chr3	sragcm37_es	exon	149613134	149613196	0.0213555314614507	+	.	gene_id "ENSMUSG00000142361.1"; transcript_id "ENSMUSG00000142361.1_tx_1"; exon_id "chr3_149613134_149613196_+"; exonnum "1"; txlen "833";
chr3	sragcm37_es	exon	149613134	149613196	0.0116893435367941	+	.	gene_id "ENSMUSG00000142361.1"; transcript_id "ENSMUSG00000142361.1_tx_10"; exon_id "chr3_149613134_149613196_+"; exonnum "1"; txlen "907";
chr3	sragcm37_es	exon	149613134	149613196	0.0116893435367941	+	.	gene_id "ENSMUSG00000142361.1"; transcript_id "ENSMUSG00000142361.1_tx_11"; exon_id "chr3_149613134_149613196_+"; exonnum "1"; txlen "970";
chr3	sragcm37_es	exon	149613134	149613196	0.0112397534007635	+	.	gene_id "ENSMUSG00000142361.1"; transcript_id "ENSMUSG00000142361.1_tx_12"; exon_id "chr3_149613134_149613196_+"; exonnum "1"; txlen "854";
chr3	sragcm37_es	exon	149613134	149613196	0.0112397534007635	+	.	gene_id "ENSMUSG00000142361.1"; transcript_id "ENSMUSG00000142361.1_tx_13"; exon_id "chr3_149613134_149613196_+"; exonnum "1"; txlen "1032";
chr3	sragcm37_es	exon	149613134	149613196	0.017791424154072	+	.	gene_id "ENSMUSG00000142361.1"; transcript_id "ENSMUSG00000142361.1_tx_2"; exon_id "chr3_149613134_149613196_+"; exonnum "1"; txlen "818";
chr3	sragcm37_es	exon	149613134	149613196	0.0155108596930537	+	.	gene_id "ENSMUSG00000142361.1"; transcript_id "ENSMUSG00000142361.1_tx_3"; exon_id "chr3_149613134_149613196_+"; exonnum "1"; txlen "692";
chr3	sragcm37_es	exon	149613134	149613196	0.0152860646250384	+	.	gene_id "ENSMUSG00000142361.1"; transcript_id "ENSMUSG00000142361.1_tx_4"; exon_id "chr3_149613134_149613196_+"; exonnum "1"; txlen "1085";
chr3	sragcm37_es	exon	149613134	149613196	0.0145472731488154	+	.	gene_id "ENSMUSG00000142361.1"; transcript_id "ENSMUSG00000142361.1_tx_5"; exon_id "chr3_149613134_149613196_+"; exonnum "1"; txlen "780";
chr3	sragcm37_es	exon	149613134	149613196	0.0132242652495946	+	.	gene_id "ENSMUSG00000142361.1"; transcript_id "ENSMUSG00000142361.1_tx_6"; exon_id "chr3_149613134_149613196_+"; exonnum "1"; txlen "639";
chr3	sragcm37_es	exon	149613134	149613196	0.0125885238088551	+	.	gene_id "ENSMUSG00000142361.1"; transcript_id "ENSMUSG00000142361.1_tx_7"; exon_id "chr3_149613134_149613196_+"; exonnum "1"; txlen "896";
chr3	sragcm37_es	exon	149613134	149613196	0.0125885238088551	+	.	gene_id "ENSMUSG00000142361.1"; transcript_id "ENSMUSG00000142361.1_tx_8"; exon_id "chr3_149613134_149613196_+"; exonnum "1"; txlen "755";
chr3	sragcm37_es	exon	149613134	149613196	0.0125885238088551	+	.	gene_id "ENSMUSG00000142361.1"; transcript_id "ENSMUSG00000142361.1_tx_9"; exon_id "chr3_149613134_149613196_+"; exonnum "1"; txlen "1148";
chr3	sragcm37_mid	exon	149613874	149613888	0.0213555314614507	+	.	gene_id "ENSMUSG00000142361.1"; transcript_id "ENSMUSG00000142361.1_tx_1"; exon_id "chr3_149613874_149613888_+"; exonnum "2"; txlen "833";
chr3	sragcm37_mid	exon	149613874	149613888	0.0116893435367941	+	.	gene_id "ENSMUSG00000142361.1"; transcript_id "ENSMUSG00000142361.1_tx_10"; exon_id "chr3_149613874_149613888_+"; exonnum "2"; txlen "907";
chr3	sragcm37_mid	exon	149613874	149613888	0.0155108596930537	+	.	gene_id "ENSMUSG00000142361.1"; transcript_id "ENSMUSG00000142361.1_tx_3"; exon_id "chr3_149613874_149613888_+"; exonnum "2"; txlen "692";
chr3	sragcm37_mid	exon	149613874	149613888	0.0152860646250384	+	.	gene_id "ENSMUSG00000142361.1"; transcript_id "ENSMUSG00000142361.1_tx_4"; exon_id "chr3_149613874_149613888_+"; exonnum "2"; txlen "1085";
chr3	sragcm37_mid	exon	149613874	149613951	0.0116893435367941	+	.	gene_id "ENSMUSG00000142361.1"; transcript_id "ENSMUSG00000142361.1_tx_11"; exon_id "chr3_149613874_149613951_+"; exonnum "2"; txlen "970";
chr3	sragcm37_mid	exon	149613874	149613951	0.0125885238088551	+	.	gene_id "ENSMUSG00000142361.1"; transcript_id "ENSMUSG00000142361.1_tx_7"; exon_id "chr3_149613874_149613951_+"; exonnum "2"; txlen "896";
chr3	sragcm37_mid	exon	149613874	149613951	0.0125885238088551	+	.	gene_id "ENSMUSG00000142361.1"; transcript_id "ENSMUSG00000142361.1_tx_8"; exon_id "chr3_149613874_149613951_+"; exonnum "2"; txlen "755";
chr3	sragcm37_mid	exon	149613874	149613951	0.0125885238088551	+	.	gene_id "ENSMUSG00000142361.1"; transcript_id "ENSMUSG00000142361.1_tx_9"; exon_id "chr3_149613874_149613951_+"; exonnum "2"; txlen "1148";
chr3	HAVANA	exon	149615596	149615643	0	+	.	gene_id "ENSMUSG00000142361.1"; transcript_id "ENSMUST00000370544.1"; gene_type "lncRNA"; gene_name "ENSMUSG00000142361"; transcript_type "lncRNA"; transcript_name "ENSMUST00000370544"; exon_number 1; exon_id "ENSMUSE00001729060.1"; level 2; tag "basic"; tag "Ensembl_canonical"; tag "GENCODE_Primary"; tag "TAGENE";
chr3	HAVANA	transcript	149615596	149644887	0	+	.	gene_id "ENSMUSG00000142361.1"; transcript_id "ENSMUST00000370544.1"; gene_type "lncRNA"; gene_name "ENSMUSG00000142361"; transcript_type "lncRNA"; transcript_name "ENSMUST00000370544"; level 2; tag "basic"; tag "Ensembl_canonical"; tag "GENCODE_Primary"; tag "TAGENE";
chr3	HAVANA	gene	149615596	149644950	0	+	.	gene_id "ENSMUSG00000142361.1"; gene_type "lncRNA"; gene_name "ENSMUSG00000142361"; level 2;
chr3	sragcm37_mid	exon	149615606	149615643	0.0213555314614507	+	.	gene_id "ENSMUSG00000142361.1"; transcript_id "ENSMUSG00000142361.1_tx_1"; exon_id "chr3_149615606_149615643_+"; exonnum "3"; txlen "833";
chr3	sragcm37_mid	exon	149615606	149615643	0.0116893435367941	+	.	gene_id "ENSMUSG00000142361.1"; transcript_id "ENSMUSG00000142361.1_tx_10"; exon_id "chr3_149615606_149615643_+"; exonnum "3"; txlen "907";
chr3	sragcm37_mid	exon	149615606	149615643	0.0116893435367941	+	.	gene_id "ENSMUSG00000142361.1"; transcript_id "ENSMUSG00000142361.1_tx_11"; exon_id "chr3_149615606_149615643_+"; exonnum "3"; txlen "970";
chr3	sragcm37_mid	exon	149615606	149615643	0.017791424154072	+	.	gene_id "ENSMUSG00000142361.1"; transcript_id "ENSMUSG00000142361.1_tx_2"; exon_id "chr3_149615606_149615643_+"; exonnum "2"; txlen "818";
chr3	sragcm37_mid	exon	149615606	149615643	0.0155108596930537	+	.	gene_id "ENSMUSG00000142361.1"; transcript_id "ENSMUSG00000142361.1_tx_3"; exon_id "chr3_149615606_149615643_+"; exonnum "3"; txlen "692";
chr3	sragcm37_mid	exon	149615606	149615643	0.0152860646250384	+	.	gene_id "ENSMUSG00000142361.1"; transcript_id "ENSMUSG00000142361.1_tx_4"; exon_id "chr3_149615606_149615643_+"; exonnum "3"; txlen "1085";
chr3	sragcm37_mid	exon	149615606	149615643	0.0125885238088551	+	.	gene_id "ENSMUSG00000142361.1"; transcript_id "ENSMUSG00000142361.1_tx_7"; exon_id "chr3_149615606_149615643_+"; exonnum "3"; txlen "896";
chr3	sragcm37_mid	exon	149615606	149615643	0.0125885238088551	+	.	gene_id "ENSMUSG00000142361.1"; transcript_id "ENSMUSG00000142361.1_tx_8"; exon_id "chr3_149615606_149615643_+"; exonnum "3"; txlen "755";
chr3	sragcm37_mid	exon	149615606	149615643	0.0125885238088551	+	.	gene_id "ENSMUSG00000142361.1"; transcript_id "ENSMUSG00000142361.1_tx_9"; exon_id "chr3_149615606_149615643_+"; exonnum "3"; txlen "1148";
chr3	HAVANA	exon	149615975	149616089	0	+	.	gene_id "ENSMUSG00000142361.1"; transcript_id "ENSMUST00000370544.1"; gene_type "lncRNA"; gene_name "ENSMUSG00000142361"; transcript_type "lncRNA"; transcript_name "ENSMUST00000370544"; exon_number 2; exon_id "ENSMUSE00001729054.1"; level 2; tag "basic"; tag "Ensembl_canonical"; tag "GENCODE_Primary"; tag "TAGENE";
chr3	ENSEMBL_gcm37	exon	149615975	149616089	0.0213555314614507	+	.	gene_id "ENSMUSG00000142361.1"; transcript_id "ENSMUSG00000142361.1_tx_1"; exon_id "chr3_149615975_149616089_+"; exonnum "4"; txlen "833";
chr3	ENSEMBL_gcm37	exon	149615975	149616089	0.0116893435367941	+	.	gene_id "ENSMUSG00000142361.1"; transcript_id "ENSMUSG00000142361.1_tx_10"; exon_id "chr3_149615975_149616089_+"; exonnum "4"; txlen "907";
chr3	ENSEMBL_gcm37	exon	149615975	149616089	0.0116893435367941	+	.	gene_id "ENSMUSG00000142361.1"; transcript_id "ENSMUSG00000142361.1_tx_11"; exon_id "chr3_149615975_149616089_+"; exonnum "4"; txlen "970";
chr3	ENSEMBL_gcm37	exon	149615975	149616089	0.0112397534007635	+	.	gene_id "ENSMUSG00000142361.1"; transcript_id "ENSMUSG00000142361.1_tx_12"; exon_id "chr3_149615975_149616089_+"; exonnum "2"; txlen "854";
chr3	ENSEMBL_gcm37	exon	149615975	149616089	0.0112397534007635	+	.	gene_id "ENSMUSG00000142361.1"; transcript_id "ENSMUSG00000142361.1_tx_13"; exon_id "chr3_149615975_149616089_+"; exonnum "2"; txlen "1032";
chr3	ENSEMBL_gcm37	exon	149615975	149616089	0.017791424154072	+	.	gene_id "ENSMUSG00000142361.1"; transcript_id "ENSMUSG00000142361.1_tx_2"; exon_id "chr3_149615975_149616089_+"; exonnum "3"; txlen "818";
chr3	ENSEMBL_gcm37	exon	149615975	149616089	0.0155108596930537	+	.	gene_id "ENSMUSG00000142361.1"; transcript_id "ENSMUSG00000142361.1_tx_3"; exon_id "chr3_149615975_149616089_+"; exonnum "4"; txlen "692";
chr3	ENSEMBL_gcm37	exon	149615975	149616089	0.0152860646250384	+	.	gene_id "ENSMUSG00000142361.1"; transcript_id "ENSMUSG00000142361.1_tx_4"; exon_id "chr3_149615975_149616089_+"; exonnum "4"; txlen "1085";
chr3	ENSEMBL_gcm37	exon	149615975	149616089	0.0145472731488154	+	.	gene_id "ENSMUSG00000142361.1"; transcript_id "ENSMUSG00000142361.1_tx_5"; exon_id "chr3_149615975_149616089_+"; exonnum "2"; txlen "780";
chr3	ENSEMBL_gcm37	exon	149615975	149616089	0.0132242652495946	+	.	gene_id "ENSMUSG00000142361.1"; transcript_id "ENSMUSG00000142361.1_tx_6"; exon_id "chr3_149615975_149616089_+"; exonnum "2"; txlen "639";
chr3	ENSEMBL_gcm37	exon	149615975	149616089	0.0125885238088551	+	.	gene_id "ENSMUSG00000142361.1"; transcript_id "ENSMUSG00000142361.1_tx_7"; exon_id "chr3_149615975_149616089_+"; exonnum "4"; txlen "896";
chr3	ENSEMBL_gcm37	exon	149615975	149616089	0.0125885238088551	+	.	gene_id "ENSMUSG00000142361.1"; transcript_id "ENSMUSG00000142361.1_tx_8"; exon_id "chr3_149615975_149616089_+"; exonnum "4"; txlen "755";
chr3	ENSEMBL_gcm37	exon	149615975	149616089	0.0125885238088551	+	.	gene_id "ENSMUSG00000142361.1"; transcript_id "ENSMUSG00000142361.1_tx_9"; exon_id "chr3_149615975_149616089_+"; exonnum "4"; txlen "1148";
chr3	HAVANA	exon	149615982	149616089	0	+	.	gene_id "ENSMUSG00000142361.1"; transcript_id "ENSMUST00000370545.1"; gene_type "lncRNA"; gene_name "ENSMUSG00000142361"; transcript_type "lncRNA"; transcript_name "ENSMUST00000370545"; exon_number 1; exon_id "ENSMUSE00001729058.1"; level 2; tag "TAGENE";
chr3	HAVANA	transcript	149615982	149644950	0	+	.	gene_id "ENSMUSG00000142361.1"; transcript_id "ENSMUST00000370545.1"; gene_type "lncRNA"; gene_name "ENSMUSG00000142361"; transcript_type "lncRNA"; transcript_name "ENSMUST00000370545"; level 2; tag "TAGENE";
chr3	sragcm37_mid	exon	149619850	149619978	0.0112397534007635	+	.	gene_id "ENSMUSG00000142361.1"; transcript_id "ENSMUSG00000142361.1_tx_13"; exon_id "chr3_149619850_149619978_+"; exonnum "3"; txlen "1032";
chr3	sragcm37_mid	exon	149619850	149619978	0.0152860646250384	+	.	gene_id "ENSMUSG00000142361.1"; transcript_id "ENSMUSG00000142361.1_tx_4"; exon_id "chr3_149619850_149619978_+"; exonnum "5"; txlen "1085";
chr3	sragcm37_mid	exon	149619850	149619978	0.0125885238088551	+	.	gene_id "ENSMUSG00000142361.1"; transcript_id "ENSMUSG00000142361.1_tx_9"; exon_id "chr3_149619850_149619978_+"; exonnum "5"; txlen "1148";
chr3	sragcm37_mid	exon	149620066	149620114	0.0112397534007635	+	.	gene_id "ENSMUSG00000142361.1"; transcript_id "ENSMUSG00000142361.1_tx_13"; exon_id "chr3_149620066_149620114_+"; exonnum "4"; txlen "1032";
chr3	sragcm37_mid	exon	149620066	149620114	0.0152860646250384	+	.	gene_id "ENSMUSG00000142361.1"; transcript_id "ENSMUSG00000142361.1_tx_4"; exon_id "chr3_149620066_149620114_+"; exonnum "6"; txlen "1085";
chr3	sragcm37_mid	exon	149620066	149620114	0.0125885238088551	+	.	gene_id "ENSMUSG00000142361.1"; transcript_id "ENSMUSG00000142361.1_tx_9"; exon_id "chr3_149620066_149620114_+"; exonnum "6"; txlen "1148";
chr3	sragcm37_mid	exon	149621758	149621831	0.0116893435367941	+	.	gene_id "ENSMUSG00000142361.1"; transcript_id "ENSMUSG00000142361.1_tx_10"; exon_id "chr3_149621758_149621831_+"; exonnum "5"; txlen "907";
chr3	sragcm37_mid	exon	149621758	149621831	0.0116893435367941	+	.	gene_id "ENSMUSG00000142361.1"; transcript_id "ENSMUSG00000142361.1_tx_11"; exon_id "chr3_149621758_149621831_+"; exonnum "5"; txlen "970";
chr3	sragcm37_mid	exon	149621758	149621831	0.0112397534007635	+	.	gene_id "ENSMUSG00000142361.1"; transcript_id "ENSMUSG00000142361.1_tx_12"; exon_id "chr3_149621758_149621831_+"; exonnum "3"; txlen "854";
chr3	sragcm37_mid	exon	149621758	149621831	0.0112397534007635	+	.	gene_id "ENSMUSG00000142361.1"; transcript_id "ENSMUSG00000142361.1_tx_13"; exon_id "chr3_149621758_149621831_+"; exonnum "5"; txlen "1032";
chr3	sragcm37_mid	exon	149621758	149621831	0.0152860646250384	+	.	gene_id "ENSMUSG00000142361.1"; transcript_id "ENSMUSG00000142361.1_tx_4"; exon_id "chr3_149621758_149621831_+"; exonnum "7"; txlen "1085";
chr3	sragcm37_mid	exon	149621758	149621831	0.0125885238088551	+	.	gene_id "ENSMUSG00000142361.1"; transcript_id "ENSMUSG00000142361.1_tx_9"; exon_id "chr3_149621758_149621831_+"; exonnum "7"; txlen "1148";
chr3	HAVANA	exon	149641969	149642109	0	+	.	gene_id "ENSMUSG00000142361.1"; transcript_id "ENSMUST00000370544.1"; gene_type "lncRNA"; gene_name "ENSMUSG00000142361"; transcript_type "lncRNA"; transcript_name "ENSMUST00000370544"; exon_number 3; exon_id "ENSMUSE00001729055.1"; level 2; tag "basic"; tag "Ensembl_canonical"; tag "GENCODE_Primary"; tag "TAGENE";
chr3	HAVANA	exon	149641969	149642109	0	+	.	gene_id "ENSMUSG00000142361.1"; transcript_id "ENSMUST00000370545.1"; gene_type "lncRNA"; gene_name "ENSMUSG00000142361"; transcript_type "lncRNA"; transcript_name "ENSMUST00000370545"; exon_number 2; exon_id "ENSMUSE00001729055.1"; level 2; tag "TAGENE";
chr3	ENSEMBL_gcm37	exon	149641969	149642109	0.0213555314614507	+	.	gene_id "ENSMUSG00000142361.1"; transcript_id "ENSMUSG00000142361.1_tx_1"; exon_id "chr3_149641969_149642109_+"; exonnum "5"; txlen "833";
chr3	ENSEMBL_gcm37	exon	149641969	149642109	0.0116893435367941	+	.	gene_id "ENSMUSG00000142361.1"; transcript_id "ENSMUSG00000142361.1_tx_10"; exon_id "chr3_149641969_149642109_+"; exonnum "6"; txlen "907";
chr3	ENSEMBL_gcm37	exon	149641969	149642109	0.0116893435367941	+	.	gene_id "ENSMUSG00000142361.1"; transcript_id "ENSMUSG00000142361.1_tx_11"; exon_id "chr3_149641969_149642109_+"; exonnum "6"; txlen "970";
chr3	ENSEMBL_gcm37	exon	149641969	149642109	0.0112397534007635	+	.	gene_id "ENSMUSG00000142361.1"; transcript_id "ENSMUSG00000142361.1_tx_12"; exon_id "chr3_149641969_149642109_+"; exonnum "4"; txlen "854";
chr3	ENSEMBL_gcm37	exon	149641969	149642109	0.0112397534007635	+	.	gene_id "ENSMUSG00000142361.1"; transcript_id "ENSMUSG00000142361.1_tx_13"; exon_id "chr3_149641969_149642109_+"; exonnum "6"; txlen "1032";
chr3	ENSEMBL_gcm37	exon	149641969	149642109	0.017791424154072	+	.	gene_id "ENSMUSG00000142361.1"; transcript_id "ENSMUSG00000142361.1_tx_2"; exon_id "chr3_149641969_149642109_+"; exonnum "4"; txlen "818";
chr3	ENSEMBL_gcm37	exon	149641969	149642109	0.0152860646250384	+	.	gene_id "ENSMUSG00000142361.1"; transcript_id "ENSMUSG00000142361.1_tx_4"; exon_id "chr3_149641969_149642109_+"; exonnum "8"; txlen "1085";
chr3	ENSEMBL_gcm37	exon	149641969	149642109	0.0145472731488154	+	.	gene_id "ENSMUSG00000142361.1"; transcript_id "ENSMUSG00000142361.1_tx_5"; exon_id "chr3_149641969_149642109_+"; exonnum "3"; txlen "780";
chr3	ENSEMBL_gcm37	exon	149641969	149642109	0.0125885238088551	+	.	gene_id "ENSMUSG00000142361.1"; transcript_id "ENSMUSG00000142361.1_tx_7"; exon_id "chr3_149641969_149642109_+"; exonnum "5"; txlen "896";
chr3	ENSEMBL_gcm37	exon	149641969	149642109	0.0125885238088551	+	.	gene_id "ENSMUSG00000142361.1"; transcript_id "ENSMUSG00000142361.1_tx_9"; exon_id "chr3_149641969_149642109_+"; exonnum "8"; txlen "1148";
chr3	HAVANA	exon	149643737	149643808	0	+	.	gene_id "ENSMUSG00000142361.1"; transcript_id "ENSMUST00000370544.1"; gene_type "lncRNA"; gene_name "ENSMUSG00000142361"; transcript_type "lncRNA"; transcript_name "ENSMUST00000370544"; exon_number 4; exon_id "ENSMUSE00001729057.1"; level 2; tag "basic"; tag "Ensembl_canonical"; tag "GENCODE_Primary"; tag "TAGENE";
chr3	HAVANA	exon	149643737	149643808	0	+	.	gene_id "ENSMUSG00000142361.1"; transcript_id "ENSMUST00000370545.1"; gene_type "lncRNA"; gene_name "ENSMUSG00000142361"; transcript_type "lncRNA"; transcript_name "ENSMUST00000370545"; exon_number 3; exon_id "ENSMUSE00001729057.1"; level 2; tag "TAGENE";
chr3	ENSEMBL_gcm37	exon	149643737	149643808	0.0213555314614507	+	.	gene_id "ENSMUSG00000142361.1"; transcript_id "ENSMUSG00000142361.1_tx_1"; exon_id "chr3_149643737_149643808_+"; exonnum "6"; txlen "833";
chr3	ENSEMBL_gcm37	exon	149643737	149643808	0.0116893435367941	+	.	gene_id "ENSMUSG00000142361.1"; transcript_id "ENSMUSG00000142361.1_tx_10"; exon_id "chr3_149643737_149643808_+"; exonnum "7"; txlen "907";
chr3	ENSEMBL_gcm37	exon	149643737	149643808	0.0116893435367941	+	.	gene_id "ENSMUSG00000142361.1"; transcript_id "ENSMUSG00000142361.1_tx_11"; exon_id "chr3_149643737_149643808_+"; exonnum "7"; txlen "970";
chr3	ENSEMBL_gcm37	exon	149643737	149643808	0.0112397534007635	+	.	gene_id "ENSMUSG00000142361.1"; transcript_id "ENSMUSG00000142361.1_tx_12"; exon_id "chr3_149643737_149643808_+"; exonnum "5"; txlen "854";
chr3	ENSEMBL_gcm37	exon	149643737	149643808	0.0112397534007635	+	.	gene_id "ENSMUSG00000142361.1"; transcript_id "ENSMUSG00000142361.1_tx_13"; exon_id "chr3_149643737_149643808_+"; exonnum "7"; txlen "1032";
chr3	ENSEMBL_gcm37	exon	149643737	149643808	0.017791424154072	+	.	gene_id "ENSMUSG00000142361.1"; transcript_id "ENSMUSG00000142361.1_tx_2"; exon_id "chr3_149643737_149643808_+"; exonnum "5"; txlen "818";
chr3	ENSEMBL_gcm37	exon	149643737	149643808	0.0155108596930537	+	.	gene_id "ENSMUSG00000142361.1"; transcript_id "ENSMUSG00000142361.1_tx_3"; exon_id "chr3_149643737_149643808_+"; exonnum "5"; txlen "692";
chr3	ENSEMBL_gcm37	exon	149643737	149643808	0.0152860646250384	+	.	gene_id "ENSMUSG00000142361.1"; transcript_id "ENSMUSG00000142361.1_tx_4"; exon_id "chr3_149643737_149643808_+"; exonnum "9"; txlen "1085";
chr3	ENSEMBL_gcm37	exon	149643737	149643808	0.0145472731488154	+	.	gene_id "ENSMUSG00000142361.1"; transcript_id "ENSMUSG00000142361.1_tx_5"; exon_id "chr3_149643737_149643808_+"; exonnum "4"; txlen "780";
chr3	ENSEMBL_gcm37	exon	149643737	149643808	0.0132242652495946	+	.	gene_id "ENSMUSG00000142361.1"; transcript_id "ENSMUSG00000142361.1_tx_6"; exon_id "chr3_149643737_149643808_+"; exonnum "3"; txlen "639";
chr3	ENSEMBL_gcm37	exon	149643737	149643808	0.0125885238088551	+	.	gene_id "ENSMUSG00000142361.1"; transcript_id "ENSMUSG00000142361.1_tx_7"; exon_id "chr3_149643737_149643808_+"; exonnum "6"; txlen "896";
chr3	ENSEMBL_gcm37	exon	149643737	149643808	0.0125885238088551	+	.	gene_id "ENSMUSG00000142361.1"; transcript_id "ENSMUSG00000142361.1_tx_8"; exon_id "chr3_149643737_149643808_+"; exonnum "5"; txlen "755";
chr3	ENSEMBL_gcm37	exon	149643737	149643808	0.0125885238088551	+	.	gene_id "ENSMUSG00000142361.1"; transcript_id "ENSMUSG00000142361.1_tx_9"; exon_id "chr3_149643737_149643808_+"; exonnum "9"; txlen "1148";
chr3	HAVANA	exon	149644499	149644887	0	+	.	gene_id "ENSMUSG00000142361.1"; transcript_id "ENSMUST00000370544.1"; gene_type "lncRNA"; gene_name "ENSMUSG00000142361"; transcript_type "lncRNA"; transcript_name "ENSMUST00000370544"; exon_number 5; exon_id "ENSMUSE00001729059.1"; level 2; tag "basic"; tag "Ensembl_canonical"; tag "GENCODE_Primary"; tag "TAGENE";
chr3	ENSEMBL_gcm37	exon	149644499	149644887	0.0213555314614507	+	.	gene_id "ENSMUSG00000142361.1"; transcript_id "ENSMUSG00000142361.1_tx_1"; exon_id "chr3_149644499_149644887_+"; exonnum "7"; txlen "833";
chr3	ENSEMBL_gcm37	exon	149644499	149644887	0.0116893435367941	+	.	gene_id "ENSMUSG00000142361.1"; transcript_id "ENSMUSG00000142361.1_tx_10"; exon_id "chr3_149644499_149644887_+"; exonnum "8"; txlen "907";
chr3	ENSEMBL_gcm37	exon	149644499	149644887	0.0116893435367941	+	.	gene_id "ENSMUSG00000142361.1"; transcript_id "ENSMUSG00000142361.1_tx_11"; exon_id "chr3_149644499_149644887_+"; exonnum "8"; txlen "970";
chr3	ENSEMBL_gcm37	exon	149644499	149644887	0.0112397534007635	+	.	gene_id "ENSMUSG00000142361.1"; transcript_id "ENSMUSG00000142361.1_tx_12"; exon_id "chr3_149644499_149644887_+"; exonnum "6"; txlen "854";
chr3	ENSEMBL_gcm37	exon	149644499	149644887	0.0112397534007635	+	.	gene_id "ENSMUSG00000142361.1"; transcript_id "ENSMUSG00000142361.1_tx_13"; exon_id "chr3_149644499_149644887_+"; exonnum "8"; txlen "1032";
chr3	ENSEMBL_gcm37	exon	149644499	149644887	0.017791424154072	+	.	gene_id "ENSMUSG00000142361.1"; transcript_id "ENSMUSG00000142361.1_tx_2"; exon_id "chr3_149644499_149644887_+"; exonnum "6"; txlen "818";
chr3	ENSEMBL_gcm37	exon	149644499	149644887	0.0155108596930537	+	.	gene_id "ENSMUSG00000142361.1"; transcript_id "ENSMUSG00000142361.1_tx_3"; exon_id "chr3_149644499_149644887_+"; exonnum "6"; txlen "692";
chr3	ENSEMBL_gcm37	exon	149644499	149644887	0.0152860646250384	+	.	gene_id "ENSMUSG00000142361.1"; transcript_id "ENSMUSG00000142361.1_tx_4"; exon_id "chr3_149644499_149644887_+"; exonnum "10"; txlen "1085";
chr3	ENSEMBL_gcm37	exon	149644499	149644887	0.0145472731488154	+	.	gene_id "ENSMUSG00000142361.1"; transcript_id "ENSMUSG00000142361.1_tx_5"; exon_id "chr3_149644499_149644887_+"; exonnum "5"; txlen "780";
chr3	ENSEMBL_gcm37	exon	149644499	149644887	0.0132242652495946	+	.	gene_id "ENSMUSG00000142361.1"; transcript_id "ENSMUSG00000142361.1_tx_6"; exon_id "chr3_149644499_149644887_+"; exonnum "4"; txlen "639";
chr3	ENSEMBL_gcm37	exon	149644499	149644887	0.0125885238088551	+	.	gene_id "ENSMUSG00000142361.1"; transcript_id "ENSMUSG00000142361.1_tx_7"; exon_id "chr3_149644499_149644887_+"; exonnum "7"; txlen "896";
chr3	ENSEMBL_gcm37	exon	149644499	149644887	0.0125885238088551	+	.	gene_id "ENSMUSG00000142361.1"; transcript_id "ENSMUSG00000142361.1_tx_8"; exon_id "chr3_149644499_149644887_+"; exonnum "6"; txlen "755";
chr3	ENSEMBL_gcm37	exon	149644499	149644887	0.0125885238088551	+	.	gene_id "ENSMUSG00000142361.1"; transcript_id "ENSMUSG00000142361.1_tx_9"; exon_id "chr3_149644499_149644887_+"; exonnum "10"; txlen "1148";
chr3	HAVANA	exon	149644499	149644950	0	+	.	gene_id "ENSMUSG00000142361.1"; transcript_id "ENSMUST00000370545.1"; gene_type "lncRNA"; gene_name "ENSMUSG00000142361"; transcript_type "lncRNA"; transcript_name "ENSMUST00000370545"; exon_number 4; exon_id "ENSMUSE00001729056.1"; level 2; tag "TAGENE";
chr3	HAVANA	exon	149778999	149779182	0	+	.	gene_id "ENSMUSG00000126632.1"; transcript_id "ENSMUST00000277415.1"; gene_type "lncRNA"; gene_name "ENSMUSG00000126632"; transcript_type "lncRNA"; transcript_name "ENSMUST00000277415"; exon_number 1; exon_id "ENSMUSE00001549729.1"; level 2; tag "basic"; tag "Ensembl_canonical"; tag "GENCODE_Primary"; tag "TAGENE";
chr3	HAVANA	gene	149778999	149794336	0	+	.	gene_id "ENSMUSG00000126632.1"; gene_type "lncRNA"; gene_name "ENSMUSG00000126632"; level 2;
chr3	HAVANA	transcript	149778999	149794336	0	+	.	gene_id "ENSMUSG00000126632.1"; transcript_id "ENSMUST00000277415.1"; gene_type "lncRNA"; gene_name "ENSMUSG00000126632"; transcript_type "lncRNA"; transcript_name "ENSMUST00000277415"; level 2; tag "basic"; tag "Ensembl_canonical"; tag "GENCODE_Primary"; tag "TAGENE";
chr3	HAVANA	exon	149794244	149794336	0	+	.	gene_id "ENSMUSG00000126632.1"; transcript_id "ENSMUST00000277415.1"; gene_type "lncRNA"; gene_name "ENSMUSG00000126632"; transcript_type "lncRNA"; transcript_name "ENSMUST00000277415"; exon_number 2; exon_id "ENSMUSE00001549730.1"; level 2; tag "basic"; tag "Ensembl_canonical"; tag "GENCODE_Primary"; tag "TAGENE";
chr3	sragcm37_es	exon	149815684	149815945	0.0895915993430006	+	.	gene_id "sragcm37_gene_20284"; transcript_id "sragcm37_gene_20284_tx_1"; exon_id "chr3_149815684_149815945_+"; exonnum "1"; txlen "847";
chr3	sragcm37_mid	exon	149817245	149817365	0.0895915993430006	+	.	gene_id "sragcm37_gene_20284"; transcript_id "sragcm37_gene_20284_tx_1"; exon_id "chr3_149817245_149817365_+"; exonnum "2"; txlen "847";
chr3	sragcm37_ss	exon	149817819	149818282	0.0895915993430006	+	.	gene_id "sragcm37_gene_20284"; transcript_id "sragcm37_gene_20284_tx_1"; exon_id "chr3_149817819_149818282_+"; exonnum "3"; txlen "847";
chr3	HAVANA	exon	149857388	149857724	0	+	.	gene_id "ENSMUSG00000131738.1"; transcript_id "ENSMUST00000307750.1"; gene_type "lncRNA"; gene_name "ENSMUSG00000131738"; transcript_type "lncRNA"; transcript_name "ENSMUST00000307750"; exon_number 1; exon_id "ENSMUSE00001607997.1"; level 2; tag "basic"; tag "Ensembl_canonical"; tag "GENCODE_Primary"; tag "TAGENE";
chr3	HAVANA	gene	149857388	149858988	0	+	.	gene_id "ENSMUSG00000131738.1"; gene_type "lncRNA"; gene_name "ENSMUSG00000131738"; level 2;
chr3	HAVANA	transcript	149857388	149858988	0	+	.	gene_id "ENSMUSG00000131738.1"; transcript_id "ENSMUST00000307750.1"; gene_type "lncRNA"; gene_name "ENSMUSG00000131738"; transcript_type "lncRNA"; transcript_name "ENSMUST00000307750"; level 2; tag "basic"; tag "Ensembl_canonical"; tag "GENCODE_Primary"; tag "TAGENE";
chr3	HAVANA	exon	149857406	149857724	0	+	.	gene_id "ENSMUSG00000131738.1"; transcript_id "ENSMUST00000307751.1"; gene_type "lncRNA"; gene_name "ENSMUSG00000131738"; transcript_type "lncRNA"; transcript_name "ENSMUST00000307751"; exon_number 1; exon_id "ENSMUSE00001607994.1"; level 2; tag "TAGENE";
chr3	ENSEMBL_gcm37	exon	149857406	149857724	0.155074803916732	+	.	gene_id "ENSMUSG00000131738.1"; transcript_id "ENSMUSG00000131738.1_tx_1"; exon_id "chr3_149857406_149857724_+"; exonnum "1"; txlen "605";
chr3	ENSEMBL_gcm37	exon	149857406	149857724	0.00692634461551743	+	.	gene_id "ENSMUSG00000131738.1"; transcript_id "ENSMUSG00000131738.1_tx_10"; exon_id "chr3_149857406_149857724_+"; exonnum "1"; txlen "1065";
chr3	ENSEMBL_gcm37	exon	149857406	149857724	0.0024431280707524	+	.	gene_id "ENSMUSG00000131738.1"; transcript_id "ENSMUSG00000131738.1_tx_11"; exon_id "chr3_149857406_149857724_+"; exonnum "1"; txlen "1254";
chr3	ENSEMBL_gcm37	exon	149857406	149857724	0.0024431280707524	+	.	gene_id "ENSMUSG00000131738.1"; transcript_id "ENSMUSG00000131738.1_tx_12"; exon_id "chr3_149857406_149857724_+"; exonnum "1"; txlen "1251";
chr3	ENSEMBL_gcm37	exon	149857406	149857724	0.114156932511203	+	.	gene_id "ENSMUSG00000131738.1"; transcript_id "ENSMUSG00000131738.1_tx_3"; exon_id "chr3_149857406_149857724_+"; exonnum "1"; txlen "666";
chr3	ENSEMBL_gcm37	exon	149857406	149857724	0.105220460513006	+	.	gene_id "ENSMUSG00000131738.1"; transcript_id "ENSMUSG00000131738.1_tx_4"; exon_id "chr3_149857406_149857724_+"; exonnum "1"; txlen "663";
chr3	ENSEMBL_gcm37	exon	149857406	149857724	0.0423153581960813	+	.	gene_id "ENSMUSG00000131738.1"; transcript_id "ENSMUSG00000131738.1_tx_5"; exon_id "chr3_149857406_149857724_+"; exonnum "1"; txlen "784";
chr3	ENSEMBL_gcm37	exon	149857406	149857724	0.0423153581960813	+	.	gene_id "ENSMUSG00000131738.1"; transcript_id "ENSMUSG00000131738.1_tx_6"; exon_id "chr3_149857406_149857724_+"; exonnum "1"; txlen "781";
chr3	ENSEMBL_gcm37	exon	149857406	149857724	0.0364146205592532	+	.	gene_id "ENSMUSG00000131738.1"; transcript_id "ENSMUSG00000131738.1_tx_7"; exon_id "chr3_149857406_149857724_+"; exonnum "1"; txlen "694";
chr3	ENSEMBL_gcm37	exon	149857406	149857724	0.0262277618901617	+	.	gene_id "ENSMUSG00000131738.1"; transcript_id "ENSMUSG00000131738.1_tx_8"; exon_id "chr3_149857406_149857724_+"; exonnum "1"; txlen "855";
chr3	ENSEMBL_gcm37	exon	149857406	149857724	0.0262277618901617	+	.	gene_id "ENSMUSG00000131738.1"; transcript_id "ENSMUSG00000131738.1_tx_9"; exon_id "chr3_149857406_149857724_+"; exonnum "1"; txlen "852";
chr3	HAVANA	transcript	149857406	149858502	0	+	.	gene_id "ENSMUSG00000131738.1"; transcript_id "ENSMUST00000307751.1"; gene_type "lncRNA"; gene_name "ENSMUSG00000131738"; transcript_type "lncRNA"; transcript_name "ENSMUST00000307751"; level 2; tag "TAGENE";
chr3	HAVANA	exon	149858346	149858502	0	+	.	gene_id "ENSMUSG00000131738.1"; transcript_id "ENSMUST00000307751.1"; gene_type "lncRNA"; gene_name "ENSMUSG00000131738"; transcript_type "lncRNA"; transcript_name "ENSMUST00000307751"; exon_number 2; exon_id "ENSMUSE00001607998.1"; level 2; tag "TAGENE";
chr3	sragcm37_mid	exon	149858346	149858506	0.155074803916732	+	.	gene_id "ENSMUSG00000131738.1"; transcript_id "ENSMUSG00000131738.1_tx_1"; exon_id "chr3_149858346_149858506_+"; exonnum "2"; txlen "605";
chr3	sragcm37_mid	exon	149858346	149858506	0.0024431280707524	+	.	gene_id "ENSMUSG00000131738.1"; transcript_id "ENSMUSG00000131738.1_tx_11"; exon_id "chr3_149858346_149858506_+"; exonnum "2"; txlen "1254";
chr3	sragcm37_mid	exon	149858346	149858506	0.114156932511203	+	.	gene_id "ENSMUSG00000131738.1"; transcript_id "ENSMUSG00000131738.1_tx_3"; exon_id "chr3_149858346_149858506_+"; exonnum "2"; txlen "666";
chr3	sragcm37_mid	exon	149858346	149858506	0.0423153581960813	+	.	gene_id "ENSMUSG00000131738.1"; transcript_id "ENSMUSG00000131738.1_tx_5"; exon_id "chr3_149858346_149858506_+"; exonnum "2"; txlen "784";
chr3	sragcm37_mid	exon	149858346	149858506	0.0262277618901617	+	.	gene_id "ENSMUSG00000131738.1"; transcript_id "ENSMUSG00000131738.1_tx_8"; exon_id "chr3_149858346_149858506_+"; exonnum "2"; txlen "855";
chr3	HAVANA	exon	149858349	149858506	0	+	.	gene_id "ENSMUSG00000131738.1"; transcript_id "ENSMUST00000307750.1"; gene_type "lncRNA"; gene_name "ENSMUSG00000131738"; transcript_type "lncRNA"; transcript_name "ENSMUST00000307750"; exon_number 2; exon_id "ENSMUSE00001607995.1"; level 2; tag "basic"; tag "Ensembl_canonical"; tag "GENCODE_Primary"; tag "TAGENE";
chr3	ENSEMBL_gcm37	exon	149858349	149858506	0.0024431280707524	+	.	gene_id "ENSMUSG00000131738.1"; transcript_id "ENSMUSG00000131738.1_tx_12"; exon_id "chr3_149858349_149858506_+"; exonnum "2"; txlen "1251";
chr3	ENSEMBL_gcm37	exon	149858349	149858506	0.105220460513006	+	.	gene_id "ENSMUSG00000131738.1"; transcript_id "ENSMUSG00000131738.1_tx_4"; exon_id "chr3_149858349_149858506_+"; exonnum "2"; txlen "663";
chr3	ENSEMBL_gcm37	exon	149858349	149858506	0.0423153581960813	+	.	gene_id "ENSMUSG00000131738.1"; transcript_id "ENSMUSG00000131738.1_tx_6"; exon_id "chr3_149858349_149858506_+"; exonnum "2"; txlen "781";
chr3	ENSEMBL_gcm37	exon	149858349	149858506	0.0262277618901617	+	.	gene_id "ENSMUSG00000131738.1"; transcript_id "ENSMUSG00000131738.1_tx_9"; exon_id "chr3_149858349_149858506_+"; exonnum "2"; txlen "852";
chr3	HAVANA	exon	149858864	149858988	0	+	.	gene_id "ENSMUSG00000131738.1"; transcript_id "ENSMUST00000307750.1"; gene_type "lncRNA"; gene_name "ENSMUSG00000131738"; transcript_type "lncRNA"; transcript_name "ENSMUST00000307750"; exon_number 3; exon_id "ENSMUSE00001607996.1"; level 2; tag "basic"; tag "Ensembl_canonical"; tag "GENCODE_Primary"; tag "TAGENE";
chr3	ENSEMBL_gcm37	exon	149858864	149858988	0.155074803916732	+	.	gene_id "ENSMUSG00000131738.1"; transcript_id "ENSMUSG00000131738.1_tx_1"; exon_id "chr3_149858864_149858988_+"; exonnum "3"; txlen "605";
chr3	sragcm37_ss	exon	149860960	149861145	0.114156932511203	+	.	gene_id "ENSMUSG00000131738.1"; transcript_id "ENSMUSG00000131738.1_tx_3"; exon_id "chr3_149860960_149861145_+"; exonnum "3"; txlen "666";
chr3	sragcm37_ss	exon	149860960	149861145	0.105220460513006	+	.	gene_id "ENSMUSG00000131738.1"; transcript_id "ENSMUSG00000131738.1_tx_4"; exon_id "chr3_149860960_149861145_+"; exonnum "3"; txlen "663";
chr3	sragcm37_mid	exon	149892027	149892097	0.00692634461551743	+	.	gene_id "ENSMUSG00000131738.1"; transcript_id "ENSMUSG00000131738.1_tx_10"; exon_id "chr3_149892027_149892097_+"; exonnum "2"; txlen "1065";
chr3	sragcm37_mid	exon	149892027	149892097	0.0024431280707524	+	.	gene_id "ENSMUSG00000131738.1"; transcript_id "ENSMUSG00000131738.1_tx_11"; exon_id "chr3_149892027_149892097_+"; exonnum "3"; txlen "1254";
chr3	sragcm37_mid	exon	149892027	149892097	0.0024431280707524	+	.	gene_id "ENSMUSG00000131738.1"; transcript_id "ENSMUSG00000131738.1_tx_12"; exon_id "chr3_149892027_149892097_+"; exonnum "3"; txlen "1251";
chr3	sragcm37_mid	exon	149892027	149892097	0.0364146205592532	+	.	gene_id "ENSMUSG00000131738.1"; transcript_id "ENSMUSG00000131738.1_tx_7"; exon_id "chr3_149892027_149892097_+"; exonnum "2"; txlen "694";
chr3	sragcm37_mid	exon	149892027	149892097	0.0262277618901617	+	.	gene_id "ENSMUSG00000131738.1"; transcript_id "ENSMUSG00000131738.1_tx_8"; exon_id "chr3_149892027_149892097_+"; exonnum "3"; txlen "855";
chr3	sragcm37_mid	exon	149892027	149892097	0.0262277618901617	+	.	gene_id "ENSMUSG00000131738.1"; transcript_id "ENSMUSG00000131738.1_tx_9"; exon_id "chr3_149892027_149892097_+"; exonnum "3"; txlen "852";
chr3	sragcm37_ss	exon	149899057	149899360	0.0423153581960813	+	.	gene_id "ENSMUSG00000131738.1"; transcript_id "ENSMUSG00000131738.1_tx_5"; exon_id "chr3_149899057_149899360_+"; exonnum "3"; txlen "784";
chr3	sragcm37_ss	exon	149899057	149899360	0.0423153581960813	+	.	gene_id "ENSMUSG00000131738.1"; transcript_id "ENSMUSG00000131738.1_tx_6"; exon_id "chr3_149899057_149899360_+"; exonnum "3"; txlen "781";
chr3	sragcm37_ss	exon	149899057	149899360	0.0364146205592532	+	.	gene_id "ENSMUSG00000131738.1"; transcript_id "ENSMUSG00000131738.1_tx_7"; exon_id "chr3_149899057_149899360_+"; exonnum "3"; txlen "694";
chr3	sragcm37_ss	exon	149899057	149899360	0.0262277618901617	+	.	gene_id "ENSMUSG00000131738.1"; transcript_id "ENSMUSG00000131738.1_tx_8"; exon_id "chr3_149899057_149899360_+"; exonnum "4"; txlen "855";
chr3	sragcm37_ss	exon	149899057	149899360	0.0262277618901617	+	.	gene_id "ENSMUSG00000131738.1"; transcript_id "ENSMUSG00000131738.1_tx_9"; exon_id "chr3_149899057_149899360_+"; exonnum "4"; txlen "852";
chr3	sragcm37_mid	exon	149901567	149901594	0.0024431280707524	+	.	gene_id "ENSMUSG00000131738.1"; transcript_id "ENSMUSG00000131738.1_tx_11"; exon_id "chr3_149901567_149901594_+"; exonnum "4"; txlen "1254";
chr3	sragcm37_mid	exon	149901567	149901594	0.0024431280707524	+	.	gene_id "ENSMUSG00000131738.1"; transcript_id "ENSMUSG00000131738.1_tx_12"; exon_id "chr3_149901567_149901594_+"; exonnum "4"; txlen "1251";
chr3	sragcm37_mid	exon	149931983	149932055	0.00692634461551743	+	.	gene_id "ENSMUSG00000131738.1"; transcript_id "ENSMUSG00000131738.1_tx_10"; exon_id "chr3_149931983_149932055_+"; exonnum "3"; txlen "1065";
chr3	sragcm37_mid	exon	149931983	149932055	0.0024431280707524	+	.	gene_id "ENSMUSG00000131738.1"; transcript_id "ENSMUSG00000131738.1_tx_11"; exon_id "chr3_149931983_149932055_+"; exonnum "5"; txlen "1254";
chr3	sragcm37_mid	exon	149931983	149932055	0.0024431280707524	+	.	gene_id "ENSMUSG00000131738.1"; transcript_id "ENSMUSG00000131738.1_tx_12"; exon_id "chr3_149931983_149932055_+"; exonnum "5"; txlen "1251";
chr3	sragcm37_ss	exon	149942530	149943131	0.00692634461551743	+	.	gene_id "ENSMUSG00000131738.1"; transcript_id "ENSMUSG00000131738.1_tx_10"; exon_id "chr3_149942530_149943131_+"; exonnum "4"; txlen "1065";
chr3	sragcm37_ss	exon	149942530	149943131	0.0024431280707524	+	.	gene_id "ENSMUSG00000131738.1"; transcript_id "ENSMUSG00000131738.1_tx_11"; exon_id "chr3_149942530_149943131_+"; exonnum "6"; txlen "1254";
chr3	sragcm37_ss	exon	149942530	149943131	0.0024431280707524	+	.	gene_id "ENSMUSG00000131738.1"; transcript_id "ENSMUSG00000131738.1_tx_12"; exon_id "chr3_149942530_149943131_+"; exonnum "6"; txlen "1251";
chr3	HAVANA	exon	150107527	150107569	0	+	.	gene_id "ENSMUSG00000136694.1"; transcript_id "ENSMUST00000337280.1"; gene_type "lncRNA"; gene_name "ENSMUSG00000136694"; transcript_type "lncRNA"; transcript_name "ENSMUST00000337280"; exon_number 1; exon_id "ENSMUSE00001664897.1"; level 2; tag "TAGENE";
chr3	HAVANA	exon	150107527	150107914	0	+	.	gene_id "ENSMUSG00000136694.1"; transcript_id "ENSMUST00000337279.1"; gene_type "lncRNA"; gene_name "ENSMUSG00000136694"; transcript_type "lncRNA"; transcript_name "ENSMUST00000337279"; exon_number 1; exon_id "ENSMUSE00001664894.1"; level 2; tag "TAGENE";
chr3	HAVANA	transcript	150107527	150114670	0	+	.	gene_id "ENSMUSG00000136694.1"; transcript_id "ENSMUST00000337279.1"; gene_type "lncRNA"; gene_name "ENSMUSG00000136694"; transcript_type "lncRNA"; transcript_name "ENSMUST00000337279"; level 2; tag "TAGENE";
chr3	HAVANA	transcript	150107527	150114670	0	+	.	gene_id "ENSMUSG00000136694.1"; transcript_id "ENSMUST00000337280.1"; gene_type "lncRNA"; gene_name "ENSMUSG00000136694"; transcript_type "lncRNA"; transcript_name "ENSMUST00000337280"; level 2; tag "TAGENE";
chr3	HAVANA	gene	150107527	150118629	0	+	.	gene_id "ENSMUSG00000136694.1"; gene_type "lncRNA"; gene_name "ENSMUSG00000136694"; level 2;
chr3	HAVANA	exon	150107533	150107914	0	+	.	gene_id "ENSMUSG00000136694.1"; transcript_id "ENSMUST00000337278.1"; gene_type "lncRNA"; gene_name "ENSMUSG00000136694"; transcript_type "lncRNA"; transcript_name "ENSMUST00000337278"; exon_number 1; exon_id "ENSMUSE00001664882.1"; level 2; tag "TAGENE";
chr3	HAVANA	transcript	150107533	150114687	0	+	.	gene_id "ENSMUSG00000136694.1"; transcript_id "ENSMUST00000337278.1"; gene_type "lncRNA"; gene_name "ENSMUSG00000136694"; transcript_type "lncRNA"; transcript_name "ENSMUST00000337278"; level 2; tag "TAGENE";
chr3	HAVANA	exon	150107536	150107569	0	+	.	gene_id "ENSMUSG00000136694.1"; transcript_id "ENSMUST00000337281.1"; gene_type "lncRNA"; gene_name "ENSMUSG00000136694"; transcript_type "lncRNA"; transcript_name "ENSMUST00000337281"; exon_number 1; exon_id "ENSMUSE00001664881.1"; level 2; tag "TAGENE";
chr3	HAVANA	transcript	150107536	150114670	0	+	.	gene_id "ENSMUSG00000136694.1"; transcript_id "ENSMUST00000337281.1"; gene_type "lncRNA"; gene_name "ENSMUSG00000136694"; transcript_type "lncRNA"; transcript_name "ENSMUST00000337281"; level 2; tag "TAGENE";
chr3	HAVANA	exon	150107539	150107914	0	+	.	gene_id "ENSMUSG00000136694.1"; transcript_id "ENSMUST00000337282.1"; gene_type "lncRNA"; gene_name "ENSMUSG00000136694"; transcript_type "lncRNA"; transcript_name "ENSMUST00000337282"; exon_number 1; exon_id "ENSMUSE00001664892.1"; level 2; tag "TAGENE";
chr3	HAVANA	transcript	150107539	150114670	0	+	.	gene_id "ENSMUSG00000136694.1"; transcript_id "ENSMUST00000337282.1"; gene_type "lncRNA"; gene_name "ENSMUSG00000136694"; transcript_type "lncRNA"; transcript_name "ENSMUST00000337282"; level 2; tag "TAGENE";
chr3	HAVANA	exon	150107549	150107914	0	+	.	gene_id "ENSMUSG00000136694.1"; transcript_id "ENSMUST00000337275.1"; gene_type "lncRNA"; gene_name "ENSMUSG00000136694"; transcript_type "lncRNA"; transcript_name "ENSMUST00000337275"; exon_number 1; exon_id "ENSMUSE00001664879.1"; level 2; tag "Ensembl_canonical"; tag "GENCODE_Primary"; tag "TAGENE";
chr3	HAVANA	transcript	150107549	150118629	0	+	.	gene_id "ENSMUSG00000136694.1"; transcript_id "ENSMUST00000337275.1"; gene_type "lncRNA"; gene_name "ENSMUSG00000136694"; transcript_type "lncRNA"; transcript_name "ENSMUST00000337275"; level 2; tag "Ensembl_canonical"; tag "GENCODE_Primary"; tag "TAGENE";
chr3	HAVANA	exon	150107552	150107569	0	+	.	gene_id "ENSMUSG00000136694.1"; transcript_id "ENSMUST00000337283.1"; gene_type "lncRNA"; gene_name "ENSMUSG00000136694"; transcript_type "lncRNA"; transcript_name "ENSMUST00000337283"; exon_number 1; exon_id "ENSMUSE00001664887.1"; level 2; tag "TAGENE";
chr3	HAVANA	transcript	150107552	150114665	0	+	.	gene_id "ENSMUSG00000136694.1"; transcript_id "ENSMUST00000337283.1"; gene_type "lncRNA"; gene_name "ENSMUSG00000136694"; transcript_type "lncRNA"; transcript_name "ENSMUST00000337283"; level 2; tag "TAGENE";
chr3	HAVANA	exon	150107556	150107914	0	+	.	gene_id "ENSMUSG00000136694.1"; transcript_id "ENSMUST00000337285.1"; gene_type "lncRNA"; gene_name "ENSMUSG00000136694"; transcript_type "lncRNA"; transcript_name "ENSMUST00000337285"; exon_number 1; exon_id "ENSMUSE00001664876.1"; level 2; tag "TAGENE";
chr3	HAVANA	exon	150107556	150107914	0	+	.	gene_id "ENSMUSG00000136694.1"; transcript_id "ENSMUST00000337284.1"; gene_type "lncRNA"; gene_name "ENSMUSG00000136694"; transcript_type "lncRNA"; transcript_name "ENSMUST00000337284"; exon_number 1; exon_id "ENSMUSE00001664876.1"; level 2; tag "TAGENE";
chr3	HAVANA	transcript	150107556	150114567	0	+	.	gene_id "ENSMUSG00000136694.1"; transcript_id "ENSMUST00000337285.1"; gene_type "lncRNA"; gene_name "ENSMUSG00000136694"; transcript_type "lncRNA"; transcript_name "ENSMUST00000337285"; level 2; tag "TAGENE";
chr3	HAVANA	transcript	150107556	150114667	0	+	.	gene_id "ENSMUSG00000136694.1"; transcript_id "ENSMUST00000337284.1"; gene_type "lncRNA"; gene_name "ENSMUSG00000136694"; transcript_type "lncRNA"; transcript_name "ENSMUST00000337284"; level 2; tag "TAGENE";
chr3	HAVANA	exon	150107568	150107914	0	+	.	gene_id "ENSMUSG00000136694.1"; transcript_id "ENSMUST00000337276.1"; gene_type "lncRNA"; gene_name "ENSMUSG00000136694"; transcript_type "lncRNA"; transcript_name "ENSMUST00000337276"; exon_number 1; exon_id "ENSMUSE00001664898.1"; level 2; tag "TAGENE";
chr3	HAVANA	transcript	150107568	150118629	0	+	.	gene_id "ENSMUSG00000136694.1"; transcript_id "ENSMUST00000337276.1"; gene_type "lncRNA"; gene_name "ENSMUSG00000136694"; transcript_type "lncRNA"; transcript_name "ENSMUST00000337276"; level 2; tag "TAGENE";
chr3	HAVANA	exon	150107607	150107914	0	+	.	gene_id "ENSMUSG00000136694.1"; transcript_id "ENSMUST00000337277.1"; gene_type "lncRNA"; gene_name "ENSMUSG00000136694"; transcript_type "lncRNA"; transcript_name "ENSMUST00000337277"; exon_number 1; exon_id "ENSMUSE00001664899.1"; level 2; tag "basic"; tag "TAGENE";
chr3	HAVANA	transcript	150107607	150118625	0	+	.	gene_id "ENSMUSG00000136694.1"; transcript_id "ENSMUST00000337277.1"; gene_type "lncRNA"; gene_name "ENSMUSG00000136694"; transcript_type "lncRNA"; transcript_name "ENSMUST00000337277"; level 2; tag "basic"; tag "TAGENE";
chr3	HAVANA	exon	150107762	150107914	0	+	.	gene_id "ENSMUSG00000136694.1"; transcript_id "ENSMUST00000337280.1"; gene_type "lncRNA"; gene_name "ENSMUSG00000136694"; transcript_type "lncRNA"; transcript_name "ENSMUST00000337280"; exon_number 2; exon_id "ENSMUSE00001664877.1"; level 2; tag "TAGENE";
chr3	HAVANA	exon	150107762	150107914	0	+	.	gene_id "ENSMUSG00000136694.1"; transcript_id "ENSMUST00000337281.1"; gene_type "lncRNA"; gene_name "ENSMUSG00000136694"; transcript_type "lncRNA"; transcript_name "ENSMUST00000337281"; exon_number 2; exon_id "ENSMUSE00001664877.1"; level 2; tag "TAGENE";
chr3	HAVANA	exon	150107762	150107914	0	+	.	gene_id "ENSMUSG00000136694.1"; transcript_id "ENSMUST00000337283.1"; gene_type "lncRNA"; gene_name "ENSMUSG00000136694"; transcript_type "lncRNA"; transcript_name "ENSMUST00000337283"; exon_number 2; exon_id "ENSMUSE00001664877.1"; level 2; tag "TAGENE";
chr3	HAVANA	exon	150108551	150108692	0	+	.	gene_id "ENSMUSG00000136694.1"; transcript_id "ENSMUST00000337284.1"; gene_type "lncRNA"; gene_name "ENSMUSG00000136694"; transcript_type "lncRNA"; transcript_name "ENSMUST00000337284"; exon_number 2; exon_id "ENSMUSE00001664886.1"; level 2; tag "TAGENE";
chr3	HAVANA	exon	150109274	150109527	0	+	.	gene_id "ENSMUSG00000136694.1"; transcript_id "ENSMUST00000337280.1"; gene_type "lncRNA"; gene_name "ENSMUSG00000136694"; transcript_type "lncRNA"; transcript_name "ENSMUST00000337280"; exon_number 3; exon_id "ENSMUSE00001664900.1"; level 2; tag "TAGENE";
chr3	HAVANA	exon	150109274	150109527	0	+	.	gene_id "ENSMUSG00000136694.1"; transcript_id "ENSMUST00000337282.1"; gene_type "lncRNA"; gene_name "ENSMUSG00000136694"; transcript_type "lncRNA"; transcript_name "ENSMUST00000337282"; exon_number 2; exon_id "ENSMUSE00001664900.1"; level 2; tag "TAGENE";
chr3	HAVANA	exon	150109274	150109527	0	+	.	gene_id "ENSMUSG00000136694.1"; transcript_id "ENSMUST00000337277.1"; gene_type "lncRNA"; gene_name "ENSMUSG00000136694"; transcript_type "lncRNA"; transcript_name "ENSMUST00000337277"; exon_number 2; exon_id "ENSMUSE00001664900.1"; level 2; tag "basic"; tag "TAGENE";
chr3	HAVANA	exon	150109413	150109527	0	+	.	gene_id "ENSMUSG00000136694.1"; transcript_id "ENSMUST00000337285.1"; gene_type "lncRNA"; gene_name "ENSMUSG00000136694"; transcript_type "lncRNA"; transcript_name "ENSMUST00000337285"; exon_number 2; exon_id "ENSMUSE00001664885.1"; level 2; tag "TAGENE";
chr3	HAVANA	exon	150109415	150109527	0	+	.	gene_id "ENSMUSG00000136694.1"; transcript_id "ENSMUST00000337279.1"; gene_type "lncRNA"; gene_name "ENSMUSG00000136694"; transcript_type "lncRNA"; transcript_name "ENSMUST00000337279"; exon_number 2; exon_id "ENSMUSE00001664889.1"; level 2; tag "TAGENE";
chr3	HAVANA	exon	150109415	150109527	0	+	.	gene_id "ENSMUSG00000136694.1"; transcript_id "ENSMUST00000337283.1"; gene_type "lncRNA"; gene_name "ENSMUSG00000136694"; transcript_type "lncRNA"; transcript_name "ENSMUST00000337283"; exon_number 3; exon_id "ENSMUSE00001664889.1"; level 2; tag "TAGENE";
chr3	HAVANA	exon	150114500	150114567	0	+	.	gene_id "ENSMUSG00000136694.1"; transcript_id "ENSMUST00000337285.1"; gene_type "lncRNA"; gene_name "ENSMUSG00000136694"; transcript_type "lncRNA"; transcript_name "ENSMUST00000337285"; exon_number 3; exon_id "ENSMUSE00001664880.1"; level 2; tag "TAGENE";
chr3	HAVANA	exon	150114500	150114620	0	+	.	gene_id "ENSMUSG00000136694.1"; transcript_id "ENSMUST00000337277.1"; gene_type "lncRNA"; gene_name "ENSMUSG00000136694"; transcript_type "lncRNA"; transcript_name "ENSMUST00000337277"; exon_number 3; exon_id "ENSMUSE00001664883.1"; level 2; tag "basic"; tag "TAGENE";
chr3	HAVANA	exon	150114500	150114658	0	+	.	gene_id "ENSMUSG00000136694.1"; transcript_id "ENSMUST00000337276.1"; gene_type "lncRNA"; gene_name "ENSMUSG00000136694"; transcript_type "lncRNA"; transcript_name "ENSMUST00000337276"; exon_number 2; exon_id "ENSMUSE00001664888.1"; level 2; tag "TAGENE";
chr3	HAVANA	exon	150114500	150114665	0	+	.	gene_id "ENSMUSG00000136694.1"; transcript_id "ENSMUST00000337283.1"; gene_type "lncRNA"; gene_name "ENSMUSG00000136694"; transcript_type "lncRNA"; transcript_name "ENSMUST00000337283"; exon_number 4; exon_id "ENSMUSE00001664895.1"; level 2; tag "TAGENE";
chr3	HAVANA	exon	150114500	150114667	0	+	.	gene_id "ENSMUSG00000136694.1"; transcript_id "ENSMUST00000337284.1"; gene_type "lncRNA"; gene_name "ENSMUSG00000136694"; transcript_type "lncRNA"; transcript_name "ENSMUST00000337284"; exon_number 3; exon_id "ENSMUSE00001664890.1"; level 2; tag "TAGENE";
chr3	HAVANA	exon	150114500	150114670	0	+	.	gene_id "ENSMUSG00000136694.1"; transcript_id "ENSMUST00000337279.1"; gene_type "lncRNA"; gene_name "ENSMUSG00000136694"; transcript_type "lncRNA"; transcript_name "ENSMUST00000337279"; exon_number 3; exon_id "ENSMUSE00001664884.1"; level 2; tag "TAGENE";
chr3	HAVANA	exon	150114500	150114670	0	+	.	gene_id "ENSMUSG00000136694.1"; transcript_id "ENSMUST00000337280.1"; gene_type "lncRNA"; gene_name "ENSMUSG00000136694"; transcript_type "lncRNA"; transcript_name "ENSMUST00000337280"; exon_number 4; exon_id "ENSMUSE00001664884.1"; level 2; tag "TAGENE";
chr3	HAVANA	exon	150114500	150114670	0	+	.	gene_id "ENSMUSG00000136694.1"; transcript_id "ENSMUST00000337281.1"; gene_type "lncRNA"; gene_name "ENSMUSG00000136694"; transcript_type "lncRNA"; transcript_name "ENSMUST00000337281"; exon_number 3; exon_id "ENSMUSE00001664884.1"; level 2; tag "TAGENE";
chr3	HAVANA	exon	150114500	150114670	0	+	.	gene_id "ENSMUSG00000136694.1"; transcript_id "ENSMUST00000337282.1"; gene_type "lncRNA"; gene_name "ENSMUSG00000136694"; transcript_type "lncRNA"; transcript_name "ENSMUST00000337282"; exon_number 3; exon_id "ENSMUSE00001664884.1"; level 2; tag "TAGENE";
chr3	HAVANA	exon	150114500	150114687	0	+	.	gene_id "ENSMUSG00000136694.1"; transcript_id "ENSMUST00000337278.1"; gene_type "lncRNA"; gene_name "ENSMUSG00000136694"; transcript_type "lncRNA"; transcript_name "ENSMUST00000337278"; exon_number 2; exon_id "ENSMUSE00001664896.1"; level 2; tag "TAGENE";
chr3	HAVANA	exon	150117719	150118019	0	+	.	gene_id "ENSMUSG00000136694.1"; transcript_id "ENSMUST00000337275.1"; gene_type "lncRNA"; gene_name "ENSMUSG00000136694"; transcript_type "lncRNA"; transcript_name "ENSMUST00000337275"; exon_number 2; exon_id "ENSMUSE00001664878.1"; level 2; tag "Ensembl_canonical"; tag "GENCODE_Primary"; tag "TAGENE";
chr3	HAVANA	exon	150117719	150118019	0	+	.	gene_id "ENSMUSG00000136694.1"; transcript_id "ENSMUST00000337276.1"; gene_type "lncRNA"; gene_name "ENSMUSG00000136694"; transcript_type "lncRNA"; transcript_name "ENSMUST00000337276"; exon_number 3; exon_id "ENSMUSE00001664878.1"; level 2; tag "TAGENE";
chr3	HAVANA	exon	150117719	150118019	0	+	.	gene_id "ENSMUSG00000136694.1"; transcript_id "ENSMUST00000337277.1"; gene_type "lncRNA"; gene_name "ENSMUSG00000136694"; transcript_type "lncRNA"; transcript_name "ENSMUST00000337277"; exon_number 4; exon_id "ENSMUSE00001664878.1"; level 2; tag "basic"; tag "TAGENE";
chr3	HAVANA	exon	150118494	150118625	0	+	.	gene_id "ENSMUSG00000136694.1"; transcript_id "ENSMUST00000337277.1"; gene_type "lncRNA"; gene_name "ENSMUSG00000136694"; transcript_type "lncRNA"; transcript_name "ENSMUST00000337277"; exon_number 5; exon_id "ENSMUSE00001664891.1"; level 2; tag "basic"; tag "TAGENE";
chr3	HAVANA	exon	150118494	150118629	0	+	.	gene_id "ENSMUSG00000136694.1"; transcript_id "ENSMUST00000337275.1"; gene_type "lncRNA"; gene_name "ENSMUSG00000136694"; transcript_type "lncRNA"; transcript_name "ENSMUST00000337275"; exon_number 3; exon_id "ENSMUSE00001664893.1"; level 2; tag "Ensembl_canonical"; tag "GENCODE_Primary"; tag "TAGENE";
chr3	HAVANA	exon	150118494	150118629	0	+	.	gene_id "ENSMUSG00000136694.1"; transcript_id "ENSMUST00000337276.1"; gene_type "lncRNA"; gene_name "ENSMUSG00000136694"; transcript_type "lncRNA"; transcript_name "ENSMUST00000337276"; exon_number 4; exon_id "ENSMUSE00001664893.1"; level 2; tag "TAGENE";
chr3	HAVANA	exon	150294330	150294515	0	+	.	gene_id "ENSMUSG00000105190.3"; transcript_id "ENSMUST00000198573.3"; gene_type "lncRNA"; gene_name "Gm43470"; transcript_type "lncRNA"; transcript_name "Gm43470-202"; exon_number 1; exon_id "ENSMUSE00001531545.1"; level 2; transcript_support_level "3"; mgi_id "MGI:5663607"; tag "TAGENE"; havana_gene "OTTMUSG00000053475.1"; havana_transcript "OTTMUST00000133394.1";
chr3	HAVANA	transcript	150294330	150317956	0	+	.	gene_id "ENSMUSG00000105190.3"; transcript_id "ENSMUST00000198573.3"; gene_type "lncRNA"; gene_name "Gm43470"; transcript_type "lncRNA"; transcript_name "Gm43470-202"; level 2; transcript_support_level "3"; mgi_id "MGI:5663607"; tag "TAGENE"; havana_gene "OTTMUSG00000053475.1"; havana_transcript "OTTMUST00000133394.1";
chr3	HAVANA	gene	150294330	150363596	0	+	.	gene_id "ENSMUSG00000105190.3"; gene_type "lncRNA"; gene_name "Gm43470"; level 2; mgi_id "MGI:5663607"; havana_gene "OTTMUSG00000053475.1";
chr3	HAVANA	exon	150294336	150294515	0	+	.	gene_id "ENSMUSG00000105190.3"; transcript_id "ENSMUST00000268062.1"; gene_type "lncRNA"; gene_name "Gm43470"; transcript_type "lncRNA"; transcript_name "Gm43470-212"; exon_number 1; exon_id "ENSMUSE00001531533.1"; level 2; mgi_id "MGI:5663607"; tag "TAGENE"; havana_gene "OTTMUSG00000053475.1";
chr3	HAVANA	transcript	150294336	150299245	0	+	.	gene_id "ENSMUSG00000105190.3"; transcript_id "ENSMUST00000268062.1"; gene_type "lncRNA"; gene_name "Gm43470"; transcript_type "lncRNA"; transcript_name "Gm43470-212"; level 2; mgi_id "MGI:5663607"; tag "TAGENE"; havana_gene "OTTMUSG00000053475.1";
chr3	HAVANA	exon	150294376	150294515	0	+	.	gene_id "ENSMUSG00000105190.3"; transcript_id "ENSMUST00000196175.3"; gene_type "lncRNA"; gene_name "Gm43470"; transcript_type "lncRNA"; transcript_name "Gm43470-201"; exon_number 1; exon_id "ENSMUSE00001357407.2"; level 2; transcript_support_level "5"; mgi_id "MGI:5663607"; tag "RNA_Seq_supported_only"; tag "TAGENE"; havana_gene "OTTMUSG00000053475.1"; havana_transcript "OTTMUST00000133393.1";
chr3	HAVANA	transcript	150294376	150299940	0	+	.	gene_id "ENSMUSG00000105190.3"; transcript_id "ENSMUST00000196175.3"; gene_type "lncRNA"; gene_name "Gm43470"; transcript_type "lncRNA"; transcript_name "Gm43470-201"; level 2; transcript_support_level "5"; mgi_id "MGI:5663607"; tag "RNA_Seq_supported_only"; tag "TAGENE"; havana_gene "OTTMUSG00000053475.1"; havana_transcript "OTTMUST00000133393.1";
chr3	HAVANA	exon	150294378	150294515	0	+	.	gene_id "ENSMUSG00000105190.3"; transcript_id "ENSMUST00000268063.1"; gene_type "lncRNA"; gene_name "Gm43470"; transcript_type "lncRNA"; transcript_name "Gm43470-213"; exon_number 1; exon_id "ENSMUSE00001531539.1"; level 2; mgi_id "MGI:5663607"; tag "basic"; tag "TAGENE"; havana_gene "OTTMUSG00000053475.1";
chr3	HAVANA	transcript	150294378	150299240	0	+	.	gene_id "ENSMUSG00000105190.3"; transcript_id "ENSMUST00000268063.1"; gene_type "lncRNA"; gene_name "Gm43470"; transcript_type "lncRNA"; transcript_name "Gm43470-213"; level 2; mgi_id "MGI:5663607"; tag "basic"; tag "TAGENE"; havana_gene "OTTMUSG00000053475.1";
chr3	HAVANA	exon	150294383	150294515	0	+	.	gene_id "ENSMUSG00000105190.3"; transcript_id "ENSMUST00000268054.1"; gene_type "lncRNA"; gene_name "Gm43470"; transcript_type "lncRNA"; transcript_name "Gm43470-204"; exon_number 1; exon_id "ENSMUSE00001531522.1"; level 2; mgi_id "MGI:5663607"; tag "TAGENE"; havana_gene "OTTMUSG00000053475.1";
chr3	HAVANA	transcript	150294383	150317956	0	+	.	gene_id "ENSMUSG00000105190.3"; transcript_id "ENSMUST00000268054.1"; gene_type "lncRNA"; gene_name "Gm43470"; transcript_type "lncRNA"; transcript_name "Gm43470-204"; level 2; mgi_id "MGI:5663607"; tag "TAGENE"; havana_gene "OTTMUSG00000053475.1";
chr3	HAVANA	exon	150294393	150294515	0	+	.	gene_id "ENSMUSG00000105190.3"; transcript_id "ENSMUST00000268061.1"; gene_type "lncRNA"; gene_name "Gm43470"; transcript_type "lncRNA"; transcript_name "Gm43470-211"; exon_number 1; exon_id "ENSMUSE00001531518.1"; level 2; mgi_id "MGI:5663607"; tag "TAGENE"; havana_gene "OTTMUSG00000053475.1";
chr3	HAVANA	transcript	150294393	150299940	0	+	.	gene_id "ENSMUSG00000105190.3"; transcript_id "ENSMUST00000268061.1"; gene_type "lncRNA"; gene_name "Gm43470"; transcript_type "lncRNA"; transcript_name "Gm43470-211"; level 2; mgi_id "MGI:5663607"; tag "TAGENE"; havana_gene "OTTMUSG00000053475.1";
chr3	HAVANA	exon	150294416	150294515	0	+	.	gene_id "ENSMUSG00000105190.3"; transcript_id "ENSMUST00000268055.1"; gene_type "lncRNA"; gene_name "Gm43470"; transcript_type "lncRNA"; transcript_name "Gm43470-205"; exon_number 1; exon_id "ENSMUSE00001531540.1"; level 2; mgi_id "MGI:5663607"; tag "basic"; tag "TAGENE"; havana_gene "OTTMUSG00000053475.1";
chr3	HAVANA	transcript	150294416	150317951	0	+	.	gene_id "ENSMUSG00000105190.3"; transcript_id "ENSMUST00000268055.1"; gene_type "lncRNA"; gene_name "Gm43470"; transcript_type "lncRNA"; transcript_name "Gm43470-205"; level 2; mgi_id "MGI:5663607"; tag "basic"; tag "TAGENE"; havana_gene "OTTMUSG00000053475.1";
chr3	HAVANA	exon	150294429	150294515	0	+	.	gene_id "ENSMUSG00000105190.3"; transcript_id "ENSMUST00000268056.1"; gene_type "lncRNA"; gene_name "Gm43470"; transcript_type "lncRNA"; transcript_name "Gm43470-206"; exon_number 1; exon_id "ENSMUSE00001531520.1"; level 2; mgi_id "MGI:5663607"; tag "basic"; tag "TAGENE"; havana_gene "OTTMUSG00000053475.1";
chr3	HAVANA	transcript	150294429	150317950	0	+	.	gene_id "ENSMUSG00000105190.3"; transcript_id "ENSMUST00000268056.1"; gene_type "lncRNA"; gene_name "Gm43470"; transcript_type "lncRNA"; transcript_name "Gm43470-206"; level 2; mgi_id "MGI:5663607"; tag "basic"; tag "TAGENE"; havana_gene "OTTMUSG00000053475.1";
chr3	HAVANA	exon	150294449	150294515	0	+	.	gene_id "ENSMUSG00000105190.3"; transcript_id "ENSMUST00000268060.1"; gene_type "lncRNA"; gene_name "Gm43470"; transcript_type "lncRNA"; transcript_name "Gm43470-210"; exon_number 1; exon_id "ENSMUSE00001531535.1"; level 2; mgi_id "MGI:5663607"; tag "basic"; tag "TAGENE"; havana_gene "OTTMUSG00000053475.1";
chr3	HAVANA	transcript	150294449	150317052	0	+	.	gene_id "ENSMUSG00000105190.3"; transcript_id "ENSMUST00000268060.1"; gene_type "lncRNA"; gene_name "Gm43470"; transcript_type "lncRNA"; transcript_name "Gm43470-210"; level 2; mgi_id "MGI:5663607"; tag "basic"; tag "TAGENE"; havana_gene "OTTMUSG00000053475.1";
chr3	HAVANA	exon	150294455	150294515	0	+	.	gene_id "ENSMUSG00000105190.3"; transcript_id "ENSMUST00000268057.1"; gene_type "lncRNA"; gene_name "Gm43470"; transcript_type "lncRNA"; transcript_name "Gm43470-207"; exon_number 1; exon_id "ENSMUSE00001531524.1"; level 2; mgi_id "MGI:5663607"; tag "TAGENE"; havana_gene "OTTMUSG00000053475.1";
chr3	HAVANA	transcript	150294455	150317950	0	+	.	gene_id "ENSMUSG00000105190.3"; transcript_id "ENSMUST00000268057.1"; gene_type "lncRNA"; gene_name "Gm43470"; transcript_type "lncRNA"; transcript_name "Gm43470-207"; level 2; mgi_id "MGI:5663607"; tag "TAGENE"; havana_gene "OTTMUSG00000053475.1";
chr3	HAVANA	exon	150294459	150294515	0	+	.	gene_id "ENSMUSG00000105190.3"; transcript_id "ENSMUST00000268058.1"; gene_type "lncRNA"; gene_name "Gm43470"; transcript_type "lncRNA"; transcript_name "Gm43470-208"; exon_number 1; exon_id "ENSMUSE00001531526.1"; level 2; mgi_id "MGI:5663607"; tag "basic"; tag "TAGENE"; havana_gene "OTTMUSG00000053475.1";
chr3	HAVANA	transcript	150294459	150317953	0	+	.	gene_id "ENSMUSG00000105190.3"; transcript_id "ENSMUST00000268058.1"; gene_type "lncRNA"; gene_name "Gm43470"; transcript_type "lncRNA"; transcript_name "Gm43470-208"; level 2; mgi_id "MGI:5663607"; tag "basic"; tag "TAGENE"; havana_gene "OTTMUSG00000053475.1";
chr3	HAVANA	exon	150294462	150294515	0	+	.	gene_id "ENSMUSG00000105190.3"; transcript_id "ENSMUST00000268059.1"; gene_type "lncRNA"; gene_name "Gm43470"; transcript_type "lncRNA"; transcript_name "Gm43470-209"; exon_number 1; exon_id "ENSMUSE00001531543.1"; level 2; mgi_id "MGI:5663607"; tag "TAGENE"; havana_gene "OTTMUSG00000053475.1";
chr3	HAVANA	exon	150294462	150294515	0	+	.	gene_id "ENSMUSG00000105190.3"; transcript_id "ENSMUST00000268053.1"; gene_type "lncRNA"; gene_name "Gm43470"; transcript_type "lncRNA"; transcript_name "Gm43470-203"; exon_number 1; exon_id "ENSMUSE00001531543.1"; level 2; mgi_id "MGI:5663607"; tag "basic"; tag "Ensembl_canonical"; tag "GENCODE_Primary"; tag "TAGENE"; havana_gene "OTTMUSG00000053475.1";
chr3	HAVANA	transcript	150294462	150317950	0	+	.	gene_id "ENSMUSG00000105190.3"; transcript_id "ENSMUST00000268059.1"; gene_type "lncRNA"; gene_name "Gm43470"; transcript_type "lncRNA"; transcript_name "Gm43470-209"; level 2; mgi_id "MGI:5663607"; tag "TAGENE"; havana_gene "OTTMUSG00000053475.1";
chr3	HAVANA	transcript	150294462	150363596	0	+	.	gene_id "ENSMUSG00000105190.3"; transcript_id "ENSMUST00000268053.1"; gene_type "lncRNA"; gene_name "Gm43470"; transcript_type "lncRNA"; transcript_name "Gm43470-203"; level 2; mgi_id "MGI:5663607"; tag "basic"; tag "Ensembl_canonical"; tag "GENCODE_Primary"; tag "TAGENE"; havana_gene "OTTMUSG00000053475.1";
chr3	HAVANA	exon	150296937	150297145	0	+	.	gene_id "ENSMUSG00000105190.3"; transcript_id "ENSMUST00000268063.1"; gene_type "lncRNA"; gene_name "Gm43470"; transcript_type "lncRNA"; transcript_name "Gm43470-213"; exon_number 2; exon_id "ENSMUSE00001531530.1"; level 2; mgi_id "MGI:5663607"; tag "basic"; tag "TAGENE"; havana_gene "OTTMUSG00000053475.1";
chr3	HAVANA	exon	150298841	150298955	0	+	.	gene_id "ENSMUSG00000105190.3"; transcript_id "ENSMUST00000268061.1"; gene_type "lncRNA"; gene_name "Gm43470"; transcript_type "lncRNA"; transcript_name "Gm43470-211"; exon_number 2; exon_id "ENSMUSE00001531521.1"; level 2; mgi_id "MGI:5663607"; tag "TAGENE"; havana_gene "OTTMUSG00000053475.1";
chr3	HAVANA	exon	150298841	150298955	0	+	.	gene_id "ENSMUSG00000105190.3"; transcript_id "ENSMUST00000268058.1"; gene_type "lncRNA"; gene_name "Gm43470"; transcript_type "lncRNA"; transcript_name "Gm43470-208"; exon_number 2; exon_id "ENSMUSE00001531521.1"; level 2; mgi_id "MGI:5663607"; tag "basic"; tag "TAGENE"; havana_gene "OTTMUSG00000053475.1";
chr3	HAVANA	exon	150298841	150298955	0	+	.	gene_id "ENSMUSG00000105190.3"; transcript_id "ENSMUST00000268059.1"; gene_type "lncRNA"; gene_name "Gm43470"; transcript_type "lncRNA"; transcript_name "Gm43470-209"; exon_number 2; exon_id "ENSMUSE00001531521.1"; level 2; mgi_id "MGI:5663607"; tag "TAGENE"; havana_gene "OTTMUSG00000053475.1";
chr3	HAVANA	exon	150298841	150298994	0	+	.	gene_id "ENSMUSG00000105190.3"; transcript_id "ENSMUST00000196175.3"; gene_type "lncRNA"; gene_name "Gm43470"; transcript_type "lncRNA"; transcript_name "Gm43470-201"; exon_number 2; exon_id "ENSMUSE00001350349.2"; level 2; transcript_support_level "5"; mgi_id "MGI:5663607"; tag "RNA_Seq_supported_only"; tag "TAGENE"; havana_gene "OTTMUSG00000053475.1"; havana_transcript "OTTMUST00000133393.1";
chr3	HAVANA	exon	150298841	150298994	0	+	.	gene_id "ENSMUSG00000105190.3"; transcript_id "ENSMUST00000268055.1"; gene_type "lncRNA"; gene_name "Gm43470"; transcript_type "lncRNA"; transcript_name "Gm43470-205"; exon_number 2; exon_id "ENSMUSE00001350349.2"; level 2; mgi_id "MGI:5663607"; tag "basic"; tag "TAGENE"; havana_gene "OTTMUSG00000053475.1";
chr3	HAVANA	exon	150298841	150298994	0	+	.	gene_id "ENSMUSG00000105190.3"; transcript_id "ENSMUST00000268057.1"; gene_type "lncRNA"; gene_name "Gm43470"; transcript_type "lncRNA"; transcript_name "Gm43470-207"; exon_number 2; exon_id "ENSMUSE00001350349.2"; level 2; mgi_id "MGI:5663607"; tag "TAGENE"; havana_gene "OTTMUSG00000053475.1";
chr3	HAVANA	exon	150298841	150299240	0	+	.	gene_id "ENSMUSG00000105190.3"; transcript_id "ENSMUST00000268063.1"; gene_type "lncRNA"; gene_name "Gm43470"; transcript_type "lncRNA"; transcript_name "Gm43470-213"; exon_number 3; exon_id "ENSMUSE00001531534.1"; level 2; mgi_id "MGI:5663607"; tag "basic"; tag "TAGENE"; havana_gene "OTTMUSG00000053475.1";
chr3	HAVANA	exon	150298841	150299245	0	+	.	gene_id "ENSMUSG00000105190.3"; transcript_id "ENSMUST00000268062.1"; gene_type "lncRNA"; gene_name "Gm43470"; transcript_type "lncRNA"; transcript_name "Gm43470-212"; exon_number 2; exon_id "ENSMUSE00001531528.1"; level 2; mgi_id "MGI:5663607"; tag "TAGENE"; havana_gene "OTTMUSG00000053475.1";
chr3	HAVANA	exon	150299716	150299940	0	+	.	gene_id "ENSMUSG00000105190.3"; transcript_id "ENSMUST00000196175.3"; gene_type "lncRNA"; gene_name "Gm43470"; transcript_type "lncRNA"; transcript_name "Gm43470-201"; exon_number 3; exon_id "ENSMUSE00001531536.1"; level 2; transcript_support_level "5"; mgi_id "MGI:5663607"; tag "RNA_Seq_supported_only"; tag "TAGENE"; havana_gene "OTTMUSG00000053475.1"; havana_transcript "OTTMUST00000133393.1";
chr3	HAVANA	exon	150299716	150299940	0	+	.	gene_id "ENSMUSG00000105190.3"; transcript_id "ENSMUST00000268061.1"; gene_type "lncRNA"; gene_name "Gm43470"; transcript_type "lncRNA"; transcript_name "Gm43470-211"; exon_number 3; exon_id "ENSMUSE00001531536.1"; level 2; mgi_id "MGI:5663607"; tag "TAGENE"; havana_gene "OTTMUSG00000053475.1";
chr3	HAVANA	exon	150299956	150300041	0	+	.	gene_id "ENSMUSG00000105190.3"; transcript_id "ENSMUST00000268054.1"; gene_type "lncRNA"; gene_name "Gm43470"; transcript_type "lncRNA"; transcript_name "Gm43470-204"; exon_number 2; exon_id "ENSMUSE00001531527.1"; level 2; mgi_id "MGI:5663607"; tag "TAGENE"; havana_gene "OTTMUSG00000053475.1";
chr3	HAVANA	exon	150299956	150300041	0	+	.	gene_id "ENSMUSG00000105190.3"; transcript_id "ENSMUST00000268055.1"; gene_type "lncRNA"; gene_name "Gm43470"; transcript_type "lncRNA"; transcript_name "Gm43470-205"; exon_number 3; exon_id "ENSMUSE00001531527.1"; level 2; mgi_id "MGI:5663607"; tag "basic"; tag "TAGENE"; havana_gene "OTTMUSG00000053475.1";
chr3	HAVANA	exon	150299956	150300041	0	+	.	gene_id "ENSMUSG00000105190.3"; transcript_id "ENSMUST00000268056.1"; gene_type "lncRNA"; gene_name "Gm43470"; transcript_type "lncRNA"; transcript_name "Gm43470-206"; exon_number 2; exon_id "ENSMUSE00001531527.1"; level 2; mgi_id "MGI:5663607"; tag "basic"; tag "TAGENE"; havana_gene "OTTMUSG00000053475.1";
chr3	HAVANA	exon	150299956	150300041	0	+	.	gene_id "ENSMUSG00000105190.3"; transcript_id "ENSMUST00000268058.1"; gene_type "lncRNA"; gene_name "Gm43470"; transcript_type "lncRNA"; transcript_name "Gm43470-208"; exon_number 3; exon_id "ENSMUSE00001531527.1"; level 2; mgi_id "MGI:5663607"; tag "basic"; tag "TAGENE"; havana_gene "OTTMUSG00000053475.1";
chr3	HAVANA	exon	150299956	150300041	0	+	.	gene_id "ENSMUSG00000105190.3"; transcript_id "ENSMUST00000268059.1"; gene_type "lncRNA"; gene_name "Gm43470"; transcript_type "lncRNA"; transcript_name "Gm43470-209"; exon_number 3; exon_id "ENSMUSE00001531527.1"; level 2; mgi_id "MGI:5663607"; tag "TAGENE"; havana_gene "OTTMUSG00000053475.1";
chr3	HAVANA	exon	150302420	150302448	0	+	.	gene_id "ENSMUSG00000105190.3"; transcript_id "ENSMUST00000268056.1"; gene_type "lncRNA"; gene_name "Gm43470"; transcript_type "lncRNA"; transcript_name "Gm43470-206"; exon_number 3; exon_id "ENSMUSE00001531542.1"; level 2; mgi_id "MGI:5663607"; tag "basic"; tag "TAGENE"; havana_gene "OTTMUSG00000053475.1";
chr3	HAVANA	exon	150315726	150315841	0	+	.	gene_id "ENSMUSG00000105190.3"; transcript_id "ENSMUST00000198573.3"; gene_type "lncRNA"; gene_name "Gm43470"; transcript_type "lncRNA"; transcript_name "Gm43470-202"; exon_number 2; exon_id "ENSMUSE00001349424.2"; level 2; transcript_support_level "3"; mgi_id "MGI:5663607"; tag "TAGENE"; havana_gene "OTTMUSG00000053475.1"; havana_transcript "OTTMUST00000133394.1";
chr3	HAVANA	exon	150315726	150315841	0	+	.	gene_id "ENSMUSG00000105190.3"; transcript_id "ENSMUST00000268054.1"; gene_type "lncRNA"; gene_name "Gm43470"; transcript_type "lncRNA"; transcript_name "Gm43470-204"; exon_number 3; exon_id "ENSMUSE00001349424.2"; level 2; mgi_id "MGI:5663607"; tag "TAGENE"; havana_gene "OTTMUSG00000053475.1";
chr3	HAVANA	exon	150315726	150315841	0	+	.	gene_id "ENSMUSG00000105190.3"; transcript_id "ENSMUST00000268055.1"; gene_type "lncRNA"; gene_name "Gm43470"; transcript_type "lncRNA"; transcript_name "Gm43470-205"; exon_number 4; exon_id "ENSMUSE00001349424.2"; level 2; mgi_id "MGI:5663607"; tag "basic"; tag "TAGENE"; havana_gene "OTTMUSG00000053475.1";
chr3	HAVANA	exon	150315726	150315841	0	+	.	gene_id "ENSMUSG00000105190.3"; transcript_id "ENSMUST00000268056.1"; gene_type "lncRNA"; gene_name "Gm43470"; transcript_type "lncRNA"; transcript_name "Gm43470-206"; exon_number 4; exon_id "ENSMUSE00001349424.2"; level 2; mgi_id "MGI:5663607"; tag "basic"; tag "TAGENE"; havana_gene "OTTMUSG00000053475.1";
chr3	HAVANA	exon	150315726	150315841	0	+	.	gene_id "ENSMUSG00000105190.3"; transcript_id "ENSMUST00000268057.1"; gene_type "lncRNA"; gene_name "Gm43470"; transcript_type "lncRNA"; transcript_name "Gm43470-207"; exon_number 3; exon_id "ENSMUSE00001349424.2"; level 2; mgi_id "MGI:5663607"; tag "TAGENE"; havana_gene "OTTMUSG00000053475.1";
chr3	HAVANA	exon	150315726	150315841	0	+	.	gene_id "ENSMUSG00000105190.3"; transcript_id "ENSMUST00000268058.1"; gene_type "lncRNA"; gene_name "Gm43470"; transcript_type "lncRNA"; transcript_name "Gm43470-208"; exon_number 4; exon_id "ENSMUSE00001349424.2"; level 2; mgi_id "MGI:5663607"; tag "basic"; tag "TAGENE"; havana_gene "OTTMUSG00000053475.1";
chr3	HAVANA	exon	150315726	150317052	0	+	.	gene_id "ENSMUSG00000105190.3"; transcript_id "ENSMUST00000268060.1"; gene_type "lncRNA"; gene_name "Gm43470"; transcript_type "lncRNA"; transcript_name "Gm43470-210"; exon_number 2; exon_id "ENSMUSE00001531525.1"; level 2; mgi_id "MGI:5663607"; tag "basic"; tag "TAGENE"; havana_gene "OTTMUSG00000053475.1";
chr3	HAVANA	exon	150317764	150317950	0	+	.	gene_id "ENSMUSG00000105190.3"; transcript_id "ENSMUST00000268056.1"; gene_type "lncRNA"; gene_name "Gm43470"; transcript_type "lncRNA"; transcript_name "Gm43470-206"; exon_number 5; exon_id "ENSMUSE00001531529.1"; level 2; mgi_id "MGI:5663607"; tag "basic"; tag "TAGENE"; havana_gene "OTTMUSG00000053475.1";
chr3	HAVANA	exon	150317764	150317950	0	+	.	gene_id "ENSMUSG00000105190.3"; transcript_id "ENSMUST00000268057.1"; gene_type "lncRNA"; gene_name "Gm43470"; transcript_type "lncRNA"; transcript_name "Gm43470-207"; exon_number 4; exon_id "ENSMUSE00001531529.1"; level 2; mgi_id "MGI:5663607"; tag "TAGENE"; havana_gene "OTTMUSG00000053475.1";
chr3	HAVANA	exon	150317764	150317950	0	+	.	gene_id "ENSMUSG00000105190.3"; transcript_id "ENSMUST00000268059.1"; gene_type "lncRNA"; gene_name "Gm43470"; transcript_type "lncRNA"; transcript_name "Gm43470-209"; exon_number 4; exon_id "ENSMUSE00001531529.1"; level 2; mgi_id "MGI:5663607"; tag "TAGENE"; havana_gene "OTTMUSG00000053475.1";
chr3	HAVANA	exon	150317764	150317951	0	+	.	gene_id "ENSMUSG00000105190.3"; transcript_id "ENSMUST00000268055.1"; gene_type "lncRNA"; gene_name "Gm43470"; transcript_type "lncRNA"; transcript_name "Gm43470-205"; exon_number 5; exon_id "ENSMUSE00001531538.1"; level 2; mgi_id "MGI:5663607"; tag "basic"; tag "TAGENE"; havana_gene "OTTMUSG00000053475.1";
chr3	HAVANA	exon	150317764	150317953	0	+	.	gene_id "ENSMUSG00000105190.3"; transcript_id "ENSMUST00000268058.1"; gene_type "lncRNA"; gene_name "Gm43470"; transcript_type "lncRNA"; transcript_name "Gm43470-208"; exon_number 5; exon_id "ENSMUSE00001531519.1"; level 2; mgi_id "MGI:5663607"; tag "basic"; tag "TAGENE"; havana_gene "OTTMUSG00000053475.1";
chr3	HAVANA	exon	150317764	150317956	0	+	.	gene_id "ENSMUSG00000105190.3"; transcript_id "ENSMUST00000198573.3"; gene_type "lncRNA"; gene_name "Gm43470"; transcript_type "lncRNA"; transcript_name "Gm43470-202"; exon_number 3; exon_id "ENSMUSE00001531544.1"; level 2; transcript_support_level "3"; mgi_id "MGI:5663607"; tag "TAGENE"; havana_gene "OTTMUSG00000053475.1"; havana_transcript "OTTMUST00000133394.1";
chr3	HAVANA	exon	150317764	150317956	0	+	.	gene_id "ENSMUSG00000105190.3"; transcript_id "ENSMUST00000268054.1"; gene_type "lncRNA"; gene_name "Gm43470"; transcript_type "lncRNA"; transcript_name "Gm43470-204"; exon_number 4; exon_id "ENSMUSE00001531544.1"; level 2; mgi_id "MGI:5663607"; tag "TAGENE"; havana_gene "OTTMUSG00000053475.1";
chr3	sragcm37_es	exon	150329013	150329114	0.00505013666471524	+	.	gene_id "ENSMUSG00000105190.3"; transcript_id "ENSMUSG00000105190.3_tx_4"; exon_id "chr3_150329013_150329114_+"; exonnum "1"; txlen "1169";
chr3	sragcm37_mid	exon	150345954	150346152	0.00505013666471524	+	.	gene_id "ENSMUSG00000105190.3"; transcript_id "ENSMUSG00000105190.3_tx_4"; exon_id "chr3_150345954_150346152_+"; exonnum "2"; txlen "1169";
chr3	sragcm37_mid	exon	150350059	150350197	0.00505013666471524	+	.	gene_id "ENSMUSG00000105190.3"; transcript_id "ENSMUSG00000105190.3_tx_4"; exon_id "chr3_150350059_150350197_+"; exonnum "3"; txlen "1169";
chr3	HAVANA	exon	150359223	150359374	0	+	.	gene_id "ENSMUSG00000105190.3"; transcript_id "ENSMUST00000268053.1"; gene_type "lncRNA"; gene_name "Gm43470"; transcript_type "lncRNA"; transcript_name "Gm43470-203"; exon_number 2; exon_id "ENSMUSE00001531541.1"; level 2; mgi_id "MGI:5663607"; tag "basic"; tag "Ensembl_canonical"; tag "GENCODE_Primary"; tag "TAGENE"; havana_gene "OTTMUSG00000053475.1";
chr3	ENSEMBL_gcm37	exon	150359223	150359374	0.00505013666471524	+	.	gene_id "ENSMUSG00000105190.3"; transcript_id "ENSMUSG00000105190.3_tx_4"; exon_id "chr3_150359223_150359374_+"; exonnum "4"; txlen "1169";
chr3	HAVANA	exon	150360810	150360854	0	+	.	gene_id "ENSMUSG00000105190.3"; transcript_id "ENSMUST00000268053.1"; gene_type "lncRNA"; gene_name "Gm43470"; transcript_type "lncRNA"; transcript_name "Gm43470-203"; exon_number 3; exon_id "ENSMUSE00001531537.1"; level 2; mgi_id "MGI:5663607"; tag "basic"; tag "Ensembl_canonical"; tag "GENCODE_Primary"; tag "TAGENE"; havana_gene "OTTMUSG00000053475.1";
chr3	ENSEMBL_gcm37	exon	150360810	150360854	0.00505013666471524	+	.	gene_id "ENSMUSG00000105190.3"; transcript_id "ENSMUSG00000105190.3_tx_4"; exon_id "chr3_150360810_150360854_+"; exonnum "5"; txlen "1169";
chr3	HAVANA	exon	150363065	150363596	0	+	.	gene_id "ENSMUSG00000105190.3"; transcript_id "ENSMUST00000268053.1"; gene_type "lncRNA"; gene_name "Gm43470"; transcript_type "lncRNA"; transcript_name "Gm43470-203"; exon_number 4; exon_id "ENSMUSE00001531523.1"; level 2; mgi_id "MGI:5663607"; tag "basic"; tag "Ensembl_canonical"; tag "GENCODE_Primary"; tag "TAGENE"; havana_gene "OTTMUSG00000053475.1";
chr3	ENSEMBL_gcm37	exon	150363065	150363596	0.00505013666471524	+	.	gene_id "ENSMUSG00000105190.3"; transcript_id "ENSMUSG00000105190.3_tx_4"; exon_id "chr3_150363065_150363596_+"; exonnum "6"; txlen "1169";
chr3	HAVANA	exon	150776999	150777157	0	+	.	gene_id "ENSMUSG00000105125.3"; transcript_id "ENSMUST00000370128.1"; gene_type "lncRNA"; gene_name "Gm43468"; transcript_type "lncRNA"; transcript_name "Gm43468-204"; exon_number 1; exon_id "ENSMUSE00001728273.1"; level 2; mgi_id "MGI:5663605"; tag "TAGENE"; havana_gene "OTTMUSG00000053476.1";
chr3	HAVANA	transcript	150776999	150780231	0	+	.	gene_id "ENSMUSG00000105125.3"; transcript_id "ENSMUST00000370128.1"; gene_type "lncRNA"; gene_name "Gm43468"; transcript_type "lncRNA"; transcript_name "Gm43468-204"; level 2; mgi_id "MGI:5663605"; tag "TAGENE"; havana_gene "OTTMUSG00000053476.1";
chr3	HAVANA	gene	150776999	150782157	0	+	.	gene_id "ENSMUSG00000105125.3"; gene_type "lncRNA"; gene_name "Gm43468"; level 2; mgi_id "MGI:5663605"; havana_gene "OTTMUSG00000053476.1";
chr3	HAVANA	exon	150777000	150777176	0	+	.	gene_id "ENSMUSG00000105125.3"; transcript_id "ENSMUST00000370129.1"; gene_type "lncRNA"; gene_name "Gm43468"; transcript_type "lncRNA"; transcript_name "Gm43468-205"; exon_number 1; exon_id "ENSMUSE00001728261.1"; level 2; mgi_id "MGI:5663605"; tag "TAGENE"; havana_gene "OTTMUSG00000053476.1";
chr3	HAVANA	transcript	150777000	150780203	0	+	.	gene_id "ENSMUSG00000105125.3"; transcript_id "ENSMUST00000370129.1"; gene_type "lncRNA"; gene_name "Gm43468"; transcript_type "lncRNA"; transcript_name "Gm43468-205"; level 2; mgi_id "MGI:5663605"; tag "TAGENE"; havana_gene "OTTMUSG00000053476.1";
chr3	HAVANA	exon	150777005	150777176	0	+	.	gene_id "ENSMUSG00000105125.3"; transcript_id "ENSMUST00000199769.3"; gene_type "lncRNA"; gene_name "Gm43468"; transcript_type "lncRNA"; transcript_name "Gm43468-201"; exon_number 1; exon_id "ENSMUSE00001728271.1"; level 2; transcript_support_level "3"; mgi_id "MGI:5663605"; tag "TAGENE"; havana_gene "OTTMUSG00000053476.1"; havana_transcript "OTTMUST00000133395.1";
chr3	HAVANA	transcript	150777005	150780205	0	+	.	gene_id "ENSMUSG00000105125.3"; transcript_id "ENSMUST00000199769.3"; gene_type "lncRNA"; gene_name "Gm43468"; transcript_type "lncRNA"; transcript_name "Gm43468-201"; level 2; transcript_support_level "3"; mgi_id "MGI:5663605"; tag "TAGENE"; havana_gene "OTTMUSG00000053476.1"; havana_transcript "OTTMUST00000133395.1";
chr3	HAVANA	exon	150777026	150777157	0	+	.	gene_id "ENSMUSG00000105125.3"; transcript_id "ENSMUST00000370126.1"; gene_type "lncRNA"; gene_name "Gm43468"; transcript_type "lncRNA"; transcript_name "Gm43468-202"; exon_number 1; exon_id "ENSMUSE00001728270.1"; level 2; mgi_id "MGI:5663605"; tag "Ensembl_canonical"; tag "GENCODE_Primary"; tag "TAGENE"; havana_gene "OTTMUSG00000053476.1";
chr3	HAVANA	exon	150777026	150777176	0	+	.	gene_id "ENSMUSG00000105125.3"; transcript_id "ENSMUST00000370127.1"; gene_type "lncRNA"; gene_name "Gm43468"; transcript_type "lncRNA"; transcript_name "Gm43468-203"; exon_number 1; exon_id "ENSMUSE00001728265.1"; level 2; mgi_id "MGI:5663605"; tag "basic"; tag "TAGENE"; havana_gene "OTTMUSG00000053476.1";
chr3	HAVANA	transcript	150777026	150782151	0	+	.	gene_id "ENSMUSG00000105125.3"; transcript_id "ENSMUST00000370127.1"; gene_type "lncRNA"; gene_name "Gm43468"; transcript_type "lncRNA"; transcript_name "Gm43468-203"; level 2; mgi_id "MGI:5663605"; tag "basic"; tag "TAGENE"; havana_gene "OTTMUSG00000053476.1";
chr3	HAVANA	transcript	150777026	150782157	0	+	.	gene_id "ENSMUSG00000105125.3"; transcript_id "ENSMUST00000370126.1"; gene_type "lncRNA"; gene_name "Gm43468"; transcript_type "lncRNA"; transcript_name "Gm43468-202"; level 2; mgi_id "MGI:5663605"; tag "Ensembl_canonical"; tag "GENCODE_Primary"; tag "TAGENE"; havana_gene "OTTMUSG00000053476.1";
chr3	HAVANA	exon	150777037	150777157	0	+	.	gene_id "ENSMUSG00000105125.3"; transcript_id "ENSMUST00000370130.1"; gene_type "lncRNA"; gene_name "Gm43468"; transcript_type "lncRNA"; transcript_name "Gm43468-206"; exon_number 1; exon_id "ENSMUSE00001728267.1"; level 2; mgi_id "MGI:5663605"; tag "TAGENE"; havana_gene "OTTMUSG00000053476.1";
chr3	HAVANA	transcript	150777037	150780202	0	+	.	gene_id "ENSMUSG00000105125.3"; transcript_id "ENSMUST00000370130.1"; gene_type "lncRNA"; gene_name "Gm43468"; transcript_type "lncRNA"; transcript_name "Gm43468-206"; level 2; mgi_id "MGI:5663605"; tag "TAGENE"; havana_gene "OTTMUSG00000053476.1";
chr3	HAVANA	exon	150778104	150778217	0	+	.	gene_id "ENSMUSG00000105125.3"; transcript_id "ENSMUST00000370128.1"; gene_type "lncRNA"; gene_name "Gm43468"; transcript_type "lncRNA"; transcript_name "Gm43468-204"; exon_number 2; exon_id "ENSMUSE00001353474.2"; level 2; mgi_id "MGI:5663605"; tag "TAGENE"; havana_gene "OTTMUSG00000053476.1";
chr3	HAVANA	exon	150778104	150778217	0	+	.	gene_id "ENSMUSG00000105125.3"; transcript_id "ENSMUST00000199769.3"; gene_type "lncRNA"; gene_name "Gm43468"; transcript_type "lncRNA"; transcript_name "Gm43468-201"; exon_number 2; exon_id "ENSMUSE00001353474.2"; level 2; transcript_support_level "3"; mgi_id "MGI:5663605"; tag "TAGENE"; havana_gene "OTTMUSG00000053476.1"; havana_transcript "OTTMUST00000133395.1";
chr3	HAVANA	exon	150778104	150778217	0	+	.	gene_id "ENSMUSG00000105125.3"; transcript_id "ENSMUST00000370127.1"; gene_type "lncRNA"; gene_name "Gm43468"; transcript_type "lncRNA"; transcript_name "Gm43468-203"; exon_number 2; exon_id "ENSMUSE00001353474.2"; level 2; mgi_id "MGI:5663605"; tag "basic"; tag "TAGENE"; havana_gene "OTTMUSG00000053476.1";
chr3	HAVANA	exon	150780066	150780160	0	+	.	gene_id "ENSMUSG00000105125.3"; transcript_id "ENSMUST00000370127.1"; gene_type "lncRNA"; gene_name "Gm43468"; transcript_type "lncRNA"; transcript_name "Gm43468-203"; exon_number 3; exon_id "ENSMUSE00001728268.1"; level 2; mgi_id "MGI:5663605"; tag "basic"; tag "TAGENE"; havana_gene "OTTMUSG00000053476.1";
chr3	HAVANA	exon	150780066	150780160	0	+	.	gene_id "ENSMUSG00000105125.3"; transcript_id "ENSMUST00000370126.1"; gene_type "lncRNA"; gene_name "Gm43468"; transcript_type "lncRNA"; transcript_name "Gm43468-202"; exon_number 2; exon_id "ENSMUSE00001728268.1"; level 2; mgi_id "MGI:5663605"; tag "Ensembl_canonical"; tag "GENCODE_Primary"; tag "TAGENE"; havana_gene "OTTMUSG00000053476.1";
chr3	HAVANA	exon	150780066	150780202	0	+	.	gene_id "ENSMUSG00000105125.3"; transcript_id "ENSMUST00000370130.1"; gene_type "lncRNA"; gene_name "Gm43468"; transcript_type "lncRNA"; transcript_name "Gm43468-206"; exon_number 2; exon_id "ENSMUSE00001728269.1"; level 2; mgi_id "MGI:5663605"; tag "TAGENE"; havana_gene "OTTMUSG00000053476.1";
chr3	HAVANA	exon	150780066	150780203	0	+	.	gene_id "ENSMUSG00000105125.3"; transcript_id "ENSMUST00000370129.1"; gene_type "lncRNA"; gene_name "Gm43468"; transcript_type "lncRNA"; transcript_name "Gm43468-205"; exon_number 2; exon_id "ENSMUSE00001728262.1"; level 2; mgi_id "MGI:5663605"; tag "TAGENE"; havana_gene "OTTMUSG00000053476.1";
chr3	HAVANA	exon	150780066	150780205	0	+	.	gene_id "ENSMUSG00000105125.3"; transcript_id "ENSMUST00000199769.3"; gene_type "lncRNA"; gene_name "Gm43468"; transcript_type "lncRNA"; transcript_name "Gm43468-201"; exon_number 3; exon_id "ENSMUSE00001728264.1"; level 2; transcript_support_level "3"; mgi_id "MGI:5663605"; tag "TAGENE"; havana_gene "OTTMUSG00000053476.1"; havana_transcript "OTTMUST00000133395.1";
chr3	HAVANA	exon	150780066	150780231	0	+	.	gene_id "ENSMUSG00000105125.3"; transcript_id "ENSMUST00000370128.1"; gene_type "lncRNA"; gene_name "Gm43468"; transcript_type "lncRNA"; transcript_name "Gm43468-204"; exon_number 3; exon_id "ENSMUSE00001728272.1"; level 2; mgi_id "MGI:5663605"; tag "TAGENE"; havana_gene "OTTMUSG00000053476.1";
chr3	HAVANA	exon	150782005	150782151	0	+	.	gene_id "ENSMUSG00000105125.3"; transcript_id "ENSMUST00000370127.1"; gene_type "lncRNA"; gene_name "Gm43468"; transcript_type "lncRNA"; transcript_name "Gm43468-203"; exon_number 4; exon_id "ENSMUSE00001728263.1"; level 2; mgi_id "MGI:5663605"; tag "basic"; tag "TAGENE"; havana_gene "OTTMUSG00000053476.1";
chr3	HAVANA	exon	150782005	150782157	0	+	.	gene_id "ENSMUSG00000105125.3"; transcript_id "ENSMUST00000370126.1"; gene_type "lncRNA"; gene_name "Gm43468"; transcript_type "lncRNA"; transcript_name "Gm43468-202"; exon_number 3; exon_id "ENSMUSE00001728266.1"; level 2; mgi_id "MGI:5663605"; tag "Ensembl_canonical"; tag "GENCODE_Primary"; tag "TAGENE"; havana_gene "OTTMUSG00000053476.1";
chr3	sragcm37_es	exon	150790994	150791030	0.183304976436415	+	.	gene_id "ENSMUSG00000105125.3"; transcript_id "ENSMUSG00000105125.3_tx_1"; exon_id "chr3_150790994_150791030_+"; exonnum "1"; txlen "606";
chr3	sragcm37_ss	exon	150799807	150800375	0.183304976436415	+	.	gene_id "ENSMUSG00000105125.3"; transcript_id "ENSMUSG00000105125.3_tx_1"; exon_id "chr3_150799807_150800375_+"; exonnum "2"; txlen "606";
chr3	sragcm37_es	exon	150840208	150840367	0.14174467456149	+	.	gene_id "sragcm37_gene_25622"; transcript_id "sragcm37_gene_25622_tx_1"; exon_id "chr3_150840208_150840367_+"; exonnum "1"; txlen "623";
chr3	sragcm37_mid	exon	150846118	150846210	0.0494551421220486	+	.	gene_id "sragcm37_gene_25622"; transcript_id "sragcm37_gene_25622_tx_2"; exon_id "chr3_150846118_150846210_+"; exonnum "1"; txlen "556";
chr3	sragcm37_ss	exon	150847534	150847996	0.14174467456149	+	.	gene_id "sragcm37_gene_25622"; transcript_id "sragcm37_gene_25622_tx_1"; exon_id "chr3_150847534_150847996_+"; exonnum "2"; txlen "623";
chr3	sragcm37_ss	exon	150847534	150847996	0.0494551421220486	+	.	gene_id "sragcm37_gene_25622"; transcript_id "sragcm37_gene_25622_tx_2"; exon_id "chr3_150847534_150847996_+"; exonnum "2"; txlen "556";
chr3	sragcm37_es	exon	150915728	150915863	0.0124520022688631	+	.	gene_id "sragcm37_gene_20285"; transcript_id "sragcm37_gene_20285_tx_1"; exon_id "chr3_150915728_150915863_+"; exonnum "1"; txlen "606";
chr3	sragcm37_mid	exon	150951109	150951168	0.0124520022688631	+	.	gene_id "sragcm37_gene_20285"; transcript_id "sragcm37_gene_20285_tx_1"; exon_id "chr3_150951109_150951168_+"; exonnum "2"; txlen "606";
chr3	sragcm37_ss	exon	150952943	150953352	0.0124520022688631	+	.	gene_id "sragcm37_gene_20285"; transcript_id "sragcm37_gene_20285_tx_1"; exon_id "chr3_150952943_150953352_+"; exonnum "3"; txlen "606";
chr3	HAVANA	exon	150999739	150999926	0	+	.	gene_id "ENSMUSG00000106157.4"; transcript_id "ENSMUST00000196524.4"; gene_type "lncRNA"; gene_name "4930555A03Rik"; transcript_type "lncRNA"; transcript_name "4930555A03Rik-202"; exon_number 1; exon_id "ENSMUSE00001479573.1"; level 2; transcript_support_level "1"; mgi_id "MGI:1922587"; tag "Ensembl_canonical"; tag "GENCODE_Primary"; tag "TAGENE"; havana_gene "OTTMUSG00000053479.1"; havana_transcript "OTTMUST00000133398.1";
chr3	HAVANA	gene	150999739	151002983	0	+	.	gene_id "ENSMUSG00000106157.4"; gene_type "lncRNA"; gene_name "4930555A03Rik"; level 2; mgi_id "MGI:1922587"; havana_gene "OTTMUSG00000053479.1";
chr3	HAVANA	transcript	150999739	151002983	0	+	.	gene_id "ENSMUSG00000106157.4"; transcript_id "ENSMUST00000196524.4"; gene_type "lncRNA"; gene_name "4930555A03Rik"; transcript_type "lncRNA"; transcript_name "4930555A03Rik-202"; level 2; transcript_support_level "1"; mgi_id "MGI:1922587"; tag "Ensembl_canonical"; tag "GENCODE_Primary"; tag "TAGENE"; havana_gene "OTTMUSG00000053479.1"; havana_transcript "OTTMUST00000133398.1";
chr3	HAVANA	exon	150999756	150999926	0	+	.	gene_id "ENSMUSG00000106157.4"; transcript_id "ENSMUST00000197810.4"; gene_type "lncRNA"; gene_name "4930555A03Rik"; transcript_type "lncRNA"; transcript_name "4930555A03Rik-204"; exon_number 1; exon_id "ENSMUSE00001480139.1"; level 2; transcript_support_level "1"; mgi_id "MGI:1922587"; tag "basic"; tag "TAGENE"; havana_gene "OTTMUSG00000053479.1"; havana_transcript "OTTMUST00000133400.1";
chr3	HAVANA	transcript	150999756	151002468	0	+	.	gene_id "ENSMUSG00000106157.4"; transcript_id "ENSMUST00000197810.4"; gene_type "lncRNA"; gene_name "4930555A03Rik"; transcript_type "lncRNA"; transcript_name "4930555A03Rik-204"; level 2; transcript_support_level "1"; mgi_id "MGI:1922587"; tag "basic"; tag "TAGENE"; havana_gene "OTTMUSG00000053479.1"; havana_transcript "OTTMUST00000133400.1";
chr3	HAVANA	exon	150999784	150999926	0	+	.	gene_id "ENSMUSG00000106157.4"; transcript_id "ENSMUST00000336513.1"; gene_type "lncRNA"; gene_name "4930555A03Rik"; transcript_type "lncRNA"; transcript_name "4930555A03Rik-206"; exon_number 1; exon_id "ENSMUSE00001663449.1"; level 2; mgi_id "MGI:1922587"; tag "TAGENE"; havana_gene "OTTMUSG00000053479.1";
chr3	HAVANA	exon	150999784	150999926	0	+	.	gene_id "ENSMUSG00000106157.4"; transcript_id "ENSMUST00000196052.4"; gene_type "lncRNA"; gene_name "4930555A03Rik"; transcript_type "lncRNA"; transcript_name "4930555A03Rik-201"; exon_number 1; exon_id "ENSMUSE00001663449.1"; level 2; transcript_support_level "1"; mgi_id "MGI:1922587"; tag "TAGENE"; havana_gene "OTTMUSG00000053479.1"; havana_transcript "OTTMUST00000133399.1";
chr3	HAVANA	exon	150999784	150999926	0	+	.	gene_id "ENSMUSG00000106157.4"; transcript_id "ENSMUST00000196589.4"; gene_type "lncRNA"; gene_name "4930555A03Rik"; transcript_type "lncRNA"; transcript_name "4930555A03Rik-203"; exon_number 1; exon_id "ENSMUSE00001663449.1"; level 2; transcript_support_level "1"; mgi_id "MGI:1922587"; tag "TAGENE"; havana_gene "OTTMUSG00000053479.1"; havana_transcript "OTTMUST00000133401.1";
chr3	HAVANA	transcript	150999784	151002283	0	+	.	gene_id "ENSMUSG00000106157.4"; transcript_id "ENSMUST00000336513.1"; gene_type "lncRNA"; gene_name "4930555A03Rik"; transcript_type "lncRNA"; transcript_name "4930555A03Rik-206"; level 2; mgi_id "MGI:1922587"; tag "TAGENE"; havana_gene "OTTMUSG00000053479.1";
chr3	HAVANA	transcript	150999784	151002463	0	+	.	gene_id "ENSMUSG00000106157.4"; transcript_id "ENSMUST00000196052.4"; gene_type "lncRNA"; gene_name "4930555A03Rik"; transcript_type "lncRNA"; transcript_name "4930555A03Rik-201"; level 2; transcript_support_level "1"; mgi_id "MGI:1922587"; tag "TAGENE"; havana_gene "OTTMUSG00000053479.1"; havana_transcript "OTTMUST00000133399.1";
chr3	HAVANA	transcript	150999784	151002467	0	+	.	gene_id "ENSMUSG00000106157.4"; transcript_id "ENSMUST00000196589.4"; gene_type "lncRNA"; gene_name "4930555A03Rik"; transcript_type "lncRNA"; transcript_name "4930555A03Rik-203"; level 2; transcript_support_level "1"; mgi_id "MGI:1922587"; tag "TAGENE"; havana_gene "OTTMUSG00000053479.1"; havana_transcript "OTTMUST00000133401.1";
chr3	HAVANA	exon	150999799	150999926	0	+	.	gene_id "ENSMUSG00000106157.4"; transcript_id "ENSMUST00000336515.1"; gene_type "lncRNA"; gene_name "4930555A03Rik"; transcript_type "lncRNA"; transcript_name "4930555A03Rik-208"; exon_number 1; exon_id "ENSMUSE00001663472.1"; level 2; mgi_id "MGI:1922587"; tag "TAGENE"; havana_gene "OTTMUSG00000053479.1";
chr3	HAVANA	exon	150999799	150999926	0	+	.	gene_id "ENSMUSG00000106157.4"; transcript_id "ENSMUST00000336514.1"; gene_type "lncRNA"; gene_name "4930555A03Rik"; transcript_type "lncRNA"; transcript_name "4930555A03Rik-207"; exon_number 1; exon_id "ENSMUSE00001663472.1"; level 2; mgi_id "MGI:1922587"; tag "basic"; tag "TAGENE"; havana_gene "OTTMUSG00000053479.1";
chr3	HAVANA	transcript	150999799	151001944	0	+	.	gene_id "ENSMUSG00000106157.4"; transcript_id "ENSMUST00000336515.1"; gene_type "lncRNA"; gene_name "4930555A03Rik"; transcript_type "lncRNA"; transcript_name "4930555A03Rik-208"; level 2; mgi_id "MGI:1922587"; tag "TAGENE"; havana_gene "OTTMUSG00000053479.1";
chr3	HAVANA	transcript	150999799	151001945	0	+	.	gene_id "ENSMUSG00000106157.4"; transcript_id "ENSMUST00000336514.1"; gene_type "lncRNA"; gene_name "4930555A03Rik"; transcript_type "lncRNA"; transcript_name "4930555A03Rik-207"; level 2; mgi_id "MGI:1922587"; tag "basic"; tag "TAGENE"; havana_gene "OTTMUSG00000053479.1";
chr3	HAVANA	exon	150999805	150999926	0	+	.	gene_id "ENSMUSG00000106157.4"; transcript_id "ENSMUST00000336516.1"; gene_type "lncRNA"; gene_name "4930555A03Rik"; transcript_type "lncRNA"; transcript_name "4930555A03Rik-209"; exon_number 1; exon_id "ENSMUSE00001663469.1"; level 2; mgi_id "MGI:1922587"; tag "TAGENE"; havana_gene "OTTMUSG00000053479.1";
chr3	HAVANA	transcript	150999805	151001944	0	+	.	gene_id "ENSMUSG00000106157.4"; transcript_id "ENSMUST00000336516.1"; gene_type "lncRNA"; gene_name "4930555A03Rik"; transcript_type "lncRNA"; transcript_name "4930555A03Rik-209"; level 2; mgi_id "MGI:1922587"; tag "TAGENE"; havana_gene "OTTMUSG00000053479.1";
chr3	HAVANA	exon	150999843	150999926	0	+	.	gene_id "ENSMUSG00000106157.4"; transcript_id "ENSMUST00000336517.1"; gene_type "lncRNA"; gene_name "4930555A03Rik"; transcript_type "lncRNA"; transcript_name "4930555A03Rik-210"; exon_number 1; exon_id "ENSMUSE00001663463.1"; level 2; mgi_id "MGI:1922587"; tag "TAGENE"; havana_gene "OTTMUSG00000053479.1";
chr3	HAVANA	transcript	150999843	151001944	0	+	.	gene_id "ENSMUSG00000106157.4"; transcript_id "ENSMUST00000336517.1"; gene_type "lncRNA"; gene_name "4930555A03Rik"; transcript_type "lncRNA"; transcript_name "4930555A03Rik-210"; level 2; mgi_id "MGI:1922587"; tag "TAGENE"; havana_gene "OTTMUSG00000053479.1";
chr3	HAVANA	transcript	150999845	151002463	0	+	.	gene_id "ENSMUSG00000106157.4"; transcript_id "ENSMUST00000240801.2"; gene_type "lncRNA"; gene_name "4930555A03Rik"; transcript_type "lncRNA"; transcript_name "4930555A03Rik-205"; level 2; mgi_id "MGI:1922587"; tag "TAGENE"; havana_gene "OTTMUSG00000053479.1";
chr3	HAVANA	exon	150999845	151002463	0	+	.	gene_id "ENSMUSG00000106157.4"; transcript_id "ENSMUST00000240801.2"; gene_type "lncRNA"; gene_name "4930555A03Rik"; transcript_type "lncRNA"; transcript_name "4930555A03Rik-205"; exon_number 1; exon_id "ENSMUSE00001663470.1"; level 2; mgi_id "MGI:1922587"; tag "TAGENE"; havana_gene "OTTMUSG00000053479.1";
chr3	HAVANA	exon	151000073	151000215	0	+	.	gene_id "ENSMUSG00000106157.4"; transcript_id "ENSMUST00000336520.1"; gene_type "lncRNA"; gene_name "4930555A03Rik"; transcript_type "lncRNA"; transcript_name "4930555A03Rik-213"; exon_number 1; exon_id "ENSMUSE00001663456.1"; level 2; mgi_id "MGI:1922587"; tag "basic"; tag "TAGENE"; havana_gene "OTTMUSG00000053479.1";
chr3	HAVANA	transcript	151000073	151001944	0	+	.	gene_id "ENSMUSG00000106157.4"; transcript_id "ENSMUST00000336520.1"; gene_type "lncRNA"; gene_name "4930555A03Rik"; transcript_type "lncRNA"; transcript_name "4930555A03Rik-213"; level 2; mgi_id "MGI:1922587"; tag "basic"; tag "TAGENE"; havana_gene "OTTMUSG00000053479.1";
chr3	HAVANA	exon	151000114	151000215	0	+	.	gene_id "ENSMUSG00000106157.4"; transcript_id "ENSMUST00000336521.1"; gene_type "lncRNA"; gene_name "4930555A03Rik"; transcript_type "lncRNA"; transcript_name "4930555A03Rik-214"; exon_number 1; exon_id "ENSMUSE00001663474.1"; level 2; mgi_id "MGI:1922587"; tag "TAGENE"; havana_gene "OTTMUSG00000053479.1";
chr3	HAVANA	transcript	151000114	151001944	0	+	.	gene_id "ENSMUSG00000106157.4"; transcript_id "ENSMUST00000336521.1"; gene_type "lncRNA"; gene_name "4930555A03Rik"; transcript_type "lncRNA"; transcript_name "4930555A03Rik-214"; level 2; mgi_id "MGI:1922587"; tag "TAGENE"; havana_gene "OTTMUSG00000053479.1";
chr3	HAVANA	exon	151000365	151000417	0	+	.	gene_id "ENSMUSG00000106157.4"; transcript_id "ENSMUST00000336522.1"; gene_type "lncRNA"; gene_name "4930555A03Rik"; transcript_type "lncRNA"; transcript_name "4930555A03Rik-215"; exon_number 1; exon_id "ENSMUSE00001663467.1"; level 2; mgi_id "MGI:1922587"; tag "TAGENE"; havana_gene "OTTMUSG00000053479.1";
chr3	HAVANA	transcript	151000365	151001944	0	+	.	gene_id "ENSMUSG00000106157.4"; transcript_id "ENSMUST00000336522.1"; gene_type "lncRNA"; gene_name "4930555A03Rik"; transcript_type "lncRNA"; transcript_name "4930555A03Rik-215"; level 2; mgi_id "MGI:1922587"; tag "TAGENE"; havana_gene "OTTMUSG00000053479.1";
chr3	HAVANA	exon	151000389	151000776	0	+	.	gene_id "ENSMUSG00000106157.4"; transcript_id "ENSMUST00000336523.1"; gene_type "lncRNA"; gene_name "4930555A03Rik"; transcript_type "lncRNA"; transcript_name "4930555A03Rik-216"; exon_number 1; exon_id "ENSMUSE00001663460.1"; level 2; mgi_id "MGI:1922587"; tag "TAGENE"; havana_gene "OTTMUSG00000053479.1";
chr3	HAVANA	transcript	151000389	151001944	0	+	.	gene_id "ENSMUSG00000106157.4"; transcript_id "ENSMUST00000336523.1"; gene_type "lncRNA"; gene_name "4930555A03Rik"; transcript_type "lncRNA"; transcript_name "4930555A03Rik-216"; level 2; mgi_id "MGI:1922587"; tag "TAGENE"; havana_gene "OTTMUSG00000053479.1";
chr3	HAVANA	exon	151000409	151000478	0	+	.	gene_id "ENSMUSG00000106157.4"; transcript_id "ENSMUST00000336518.1"; gene_type "lncRNA"; gene_name "4930555A03Rik"; transcript_type "lncRNA"; transcript_name "4930555A03Rik-211"; exon_number 1; exon_id "ENSMUSE00001663462.1"; level 2; mgi_id "MGI:1922587"; tag "TAGENE"; havana_gene "OTTMUSG00000053479.1";
chr3	HAVANA	transcript	151000409	151002463	0	+	.	gene_id "ENSMUSG00000106157.4"; transcript_id "ENSMUST00000336518.1"; gene_type "lncRNA"; gene_name "4930555A03Rik"; transcript_type "lncRNA"; transcript_name "4930555A03Rik-211"; level 2; mgi_id "MGI:1922587"; tag "TAGENE"; havana_gene "OTTMUSG00000053479.1";
chr3	HAVANA	exon	151000420	151000776	0	+	.	gene_id "ENSMUSG00000106157.4"; transcript_id "ENSMUST00000336519.1"; gene_type "lncRNA"; gene_name "4930555A03Rik"; transcript_type "lncRNA"; transcript_name "4930555A03Rik-212"; exon_number 1; exon_id "ENSMUSE00001663466.1"; level 2; mgi_id "MGI:1922587"; tag "TAGENE"; havana_gene "OTTMUSG00000053479.1";
chr3	HAVANA	transcript	151000420	151002463	0	+	.	gene_id "ENSMUSG00000106157.4"; transcript_id "ENSMUST00000336519.1"; gene_type "lncRNA"; gene_name "4930555A03Rik"; transcript_type "lncRNA"; transcript_name "4930555A03Rik-212"; level 2; mgi_id "MGI:1922587"; tag "TAGENE"; havana_gene "OTTMUSG00000053479.1";
chr3	HAVANA	exon	151000510	151000776	0	+	.	gene_id "ENSMUSG00000106157.4"; transcript_id "ENSMUST00000196589.4"; gene_type "lncRNA"; gene_name "4930555A03Rik"; transcript_type "lncRNA"; transcript_name "4930555A03Rik-203"; exon_number 2; exon_id "ENSMUSE00001485798.1"; level 2; transcript_support_level "1"; mgi_id "MGI:1922587"; tag "TAGENE"; havana_gene "OTTMUSG00000053479.1"; havana_transcript "OTTMUST00000133401.1";
chr3	HAVANA	exon	151000510	151000776	0	+	.	gene_id "ENSMUSG00000106157.4"; transcript_id "ENSMUST00000336516.1"; gene_type "lncRNA"; gene_name "4930555A03Rik"; transcript_type "lncRNA"; transcript_name "4930555A03Rik-209"; exon_number 2; exon_id "ENSMUSE00001485798.1"; level 2; mgi_id "MGI:1922587"; tag "TAGENE"; havana_gene "OTTMUSG00000053479.1";
chr3	HAVANA	exon	151000510	151000776	0	+	.	gene_id "ENSMUSG00000106157.4"; transcript_id "ENSMUST00000336520.1"; gene_type "lncRNA"; gene_name "4930555A03Rik"; transcript_type "lncRNA"; transcript_name "4930555A03Rik-213"; exon_number 2; exon_id "ENSMUSE00001485798.1"; level 2; mgi_id "MGI:1922587"; tag "basic"; tag "TAGENE"; havana_gene "OTTMUSG00000053479.1";
chr3	HAVANA	exon	151000510	151001002	0	+	.	gene_id "ENSMUSG00000106157.4"; transcript_id "ENSMUST00000336514.1"; gene_type "lncRNA"; gene_name "4930555A03Rik"; transcript_type "lncRNA"; transcript_name "4930555A03Rik-207"; exon_number 2; exon_id "ENSMUSE00001663452.1"; level 2; mgi_id "MGI:1922587"; tag "basic"; tag "TAGENE"; havana_gene "OTTMUSG00000053479.1";
chr3	HAVANA	exon	151000510	151001437	0	+	.	gene_id "ENSMUSG00000106157.4"; transcript_id "ENSMUST00000336521.1"; gene_type "lncRNA"; gene_name "4930555A03Rik"; transcript_type "lncRNA"; transcript_name "4930555A03Rik-214"; exon_number 2; exon_id "ENSMUSE00001663455.1"; level 2; mgi_id "MGI:1922587"; tag "TAGENE"; havana_gene "OTTMUSG00000053479.1";
chr3	HAVANA	exon	151000510	151001944	0	+	.	gene_id "ENSMUSG00000106157.4"; transcript_id "ENSMUST00000336522.1"; gene_type "lncRNA"; gene_name "4930555A03Rik"; transcript_type "lncRNA"; transcript_name "4930555A03Rik-215"; exon_number 2; exon_id "ENSMUSE00001663473.1"; level 2; mgi_id "MGI:1922587"; tag "TAGENE"; havana_gene "OTTMUSG00000053479.1";
chr3	HAVANA	exon	151000510	151002468	0	+	.	gene_id "ENSMUSG00000106157.4"; transcript_id "ENSMUST00000197810.4"; gene_type "lncRNA"; gene_name "4930555A03Rik"; transcript_type "lncRNA"; transcript_name "4930555A03Rik-204"; exon_number 2; exon_id "ENSMUSE00001663464.1"; level 2; transcript_support_level "1"; mgi_id "MGI:1922587"; tag "basic"; tag "TAGENE"; havana_gene "OTTMUSG00000053479.1"; havana_transcript "OTTMUST00000133400.1";
chr3	HAVANA	exon	151000515	151000776	0	+	.	gene_id "ENSMUSG00000106157.4"; transcript_id "ENSMUST00000336515.1"; gene_type "lncRNA"; gene_name "4930555A03Rik"; transcript_type "lncRNA"; transcript_name "4930555A03Rik-208"; exon_number 2; exon_id "ENSMUSE00001663461.1"; level 2; mgi_id "MGI:1922587"; tag "TAGENE"; havana_gene "OTTMUSG00000053479.1";
chr3	HAVANA	exon	151000515	151002463	0	+	.	gene_id "ENSMUSG00000106157.4"; transcript_id "ENSMUST00000196052.4"; gene_type "lncRNA"; gene_name "4930555A03Rik"; transcript_type "lncRNA"; transcript_name "4930555A03Rik-201"; exon_number 2; exon_id "ENSMUSE00001663468.1"; level 2; transcript_support_level "1"; mgi_id "MGI:1922587"; tag "TAGENE"; havana_gene "OTTMUSG00000053479.1"; havana_transcript "OTTMUST00000133399.1";
chr3	HAVANA	exon	151000846	151001002	0	+	.	gene_id "ENSMUSG00000106157.4"; transcript_id "ENSMUST00000336524.1"; gene_type "lncRNA"; gene_name "4930555A03Rik"; transcript_type "lncRNA"; transcript_name "4930555A03Rik-217"; exon_number 1; exon_id "ENSMUSE00001663459.1"; level 2; mgi_id "MGI:1922587"; tag "TAGENE"; havana_gene "OTTMUSG00000053479.1";
chr3	HAVANA	transcript	151000846	151001944	0	+	.	gene_id "ENSMUSG00000106157.4"; transcript_id "ENSMUST00000336524.1"; gene_type "lncRNA"; gene_name "4930555A03Rik"; transcript_type "lncRNA"; transcript_name "4930555A03Rik-217"; level 2; mgi_id "MGI:1922587"; tag "TAGENE"; havana_gene "OTTMUSG00000053479.1";
chr3	HAVANA	exon	151001271	151001437	0	+	.	gene_id "ENSMUSG00000106157.4"; transcript_id "ENSMUST00000336513.1"; gene_type "lncRNA"; gene_name "4930555A03Rik"; transcript_type "lncRNA"; transcript_name "4930555A03Rik-206"; exon_number 2; exon_id "ENSMUSE00001663458.1"; level 2; mgi_id "MGI:1922587"; tag "TAGENE"; havana_gene "OTTMUSG00000053479.1";
chr3	HAVANA	exon	151001271	151001437	0	+	.	gene_id "ENSMUSG00000106157.4"; transcript_id "ENSMUST00000336516.1"; gene_type "lncRNA"; gene_name "4930555A03Rik"; transcript_type "lncRNA"; transcript_name "4930555A03Rik-209"; exon_number 3; exon_id "ENSMUSE00001663458.1"; level 2; mgi_id "MGI:1922587"; tag "TAGENE"; havana_gene "OTTMUSG00000053479.1";
chr3	HAVANA	exon	151001271	151001437	0	+	.	gene_id "ENSMUSG00000106157.4"; transcript_id "ENSMUST00000336520.1"; gene_type "lncRNA"; gene_name "4930555A03Rik"; transcript_type "lncRNA"; transcript_name "4930555A03Rik-213"; exon_number 3; exon_id "ENSMUSE00001663458.1"; level 2; mgi_id "MGI:1922587"; tag "basic"; tag "TAGENE"; havana_gene "OTTMUSG00000053479.1";
chr3	HAVANA	exon	151001271	151001437	0	+	.	gene_id "ENSMUSG00000106157.4"; transcript_id "ENSMUST00000336519.1"; gene_type "lncRNA"; gene_name "4930555A03Rik"; transcript_type "lncRNA"; transcript_name "4930555A03Rik-212"; exon_number 2; exon_id "ENSMUSE00001663458.1"; level 2; mgi_id "MGI:1922587"; tag "TAGENE"; havana_gene "OTTMUSG00000053479.1";
chr3	HAVANA	exon	151001271	151001437	0	+	.	gene_id "ENSMUSG00000106157.4"; transcript_id "ENSMUST00000336524.1"; gene_type "lncRNA"; gene_name "4930555A03Rik"; transcript_type "lncRNA"; transcript_name "4930555A03Rik-217"; exon_number 2; exon_id "ENSMUSE00001663458.1"; level 2; mgi_id "MGI:1922587"; tag "TAGENE"; havana_gene "OTTMUSG00000053479.1";
chr3	HAVANA	exon	151001271	151001944	0	+	.	gene_id "ENSMUSG00000106157.4"; transcript_id "ENSMUST00000336517.1"; gene_type "lncRNA"; gene_name "4930555A03Rik"; transcript_type "lncRNA"; transcript_name "4930555A03Rik-210"; exon_number 2; exon_id "ENSMUSE00001663465.1"; level 2; mgi_id "MGI:1922587"; tag "TAGENE"; havana_gene "OTTMUSG00000053479.1";
chr3	HAVANA	exon	151001522	151001944	0	+	.	gene_id "ENSMUSG00000106157.4"; transcript_id "ENSMUST00000336515.1"; gene_type "lncRNA"; gene_name "4930555A03Rik"; transcript_type "lncRNA"; transcript_name "4930555A03Rik-208"; exon_number 3; exon_id "ENSMUSE00001663457.1"; level 2; mgi_id "MGI:1922587"; tag "TAGENE"; havana_gene "OTTMUSG00000053479.1";
chr3	HAVANA	exon	151001522	151001944	0	+	.	gene_id "ENSMUSG00000106157.4"; transcript_id "ENSMUST00000336516.1"; gene_type "lncRNA"; gene_name "4930555A03Rik"; transcript_type "lncRNA"; transcript_name "4930555A03Rik-209"; exon_number 4; exon_id "ENSMUSE00001663457.1"; level 2; mgi_id "MGI:1922587"; tag "TAGENE"; havana_gene "OTTMUSG00000053479.1";
chr3	HAVANA	exon	151001522	151001944	0	+	.	gene_id "ENSMUSG00000106157.4"; transcript_id "ENSMUST00000336520.1"; gene_type "lncRNA"; gene_name "4930555A03Rik"; transcript_type "lncRNA"; transcript_name "4930555A03Rik-213"; exon_number 4; exon_id "ENSMUSE00001663457.1"; level 2; mgi_id "MGI:1922587"; tag "basic"; tag "TAGENE"; havana_gene "OTTMUSG00000053479.1";
chr3	HAVANA	exon	151001522	151001944	0	+	.	gene_id "ENSMUSG00000106157.4"; transcript_id "ENSMUST00000336521.1"; gene_type "lncRNA"; gene_name "4930555A03Rik"; transcript_type "lncRNA"; transcript_name "4930555A03Rik-214"; exon_number 3; exon_id "ENSMUSE00001663457.1"; level 2; mgi_id "MGI:1922587"; tag "TAGENE"; havana_gene "OTTMUSG00000053479.1";
chr3	HAVANA	exon	151001522	151001944	0	+	.	gene_id "ENSMUSG00000106157.4"; transcript_id "ENSMUST00000336523.1"; gene_type "lncRNA"; gene_name "4930555A03Rik"; transcript_type "lncRNA"; transcript_name "4930555A03Rik-216"; exon_number 2; exon_id "ENSMUSE00001663457.1"; level 2; mgi_id "MGI:1922587"; tag "TAGENE"; havana_gene "OTTMUSG00000053479.1";
chr3	HAVANA	exon	151001522	151001944	0	+	.	gene_id "ENSMUSG00000106157.4"; transcript_id "ENSMUST00000336524.1"; gene_type "lncRNA"; gene_name "4930555A03Rik"; transcript_type "lncRNA"; transcript_name "4930555A03Rik-217"; exon_number 3; exon_id "ENSMUSE00001663457.1"; level 2; mgi_id "MGI:1922587"; tag "TAGENE"; havana_gene "OTTMUSG00000053479.1";
chr3	HAVANA	exon	151001522	151001945	0	+	.	gene_id "ENSMUSG00000106157.4"; transcript_id "ENSMUST00000336514.1"; gene_type "lncRNA"; gene_name "4930555A03Rik"; transcript_type "lncRNA"; transcript_name "4930555A03Rik-207"; exon_number 3; exon_id "ENSMUSE00001663450.1"; level 2; mgi_id "MGI:1922587"; tag "basic"; tag "TAGENE"; havana_gene "OTTMUSG00000053479.1";
chr3	HAVANA	exon	151001522	151002283	0	+	.	gene_id "ENSMUSG00000106157.4"; transcript_id "ENSMUST00000336513.1"; gene_type "lncRNA"; gene_name "4930555A03Rik"; transcript_type "lncRNA"; transcript_name "4930555A03Rik-206"; exon_number 3; exon_id "ENSMUSE00001663451.1"; level 2; mgi_id "MGI:1922587"; tag "TAGENE"; havana_gene "OTTMUSG00000053479.1";
chr3	HAVANA	exon	151001522	151002463	0	+	.	gene_id "ENSMUSG00000106157.4"; transcript_id "ENSMUST00000336518.1"; gene_type "lncRNA"; gene_name "4930555A03Rik"; transcript_type "lncRNA"; transcript_name "4930555A03Rik-211"; exon_number 2; exon_id "ENSMUSE00001663471.1"; level 2; mgi_id "MGI:1922587"; tag "TAGENE"; havana_gene "OTTMUSG00000053479.1";
chr3	HAVANA	exon	151001522	151002463	0	+	.	gene_id "ENSMUSG00000106157.4"; transcript_id "ENSMUST00000336519.1"; gene_type "lncRNA"; gene_name "4930555A03Rik"; transcript_type "lncRNA"; transcript_name "4930555A03Rik-212"; exon_number 3; exon_id "ENSMUSE00001663471.1"; level 2; mgi_id "MGI:1922587"; tag "TAGENE"; havana_gene "OTTMUSG00000053479.1";
chr3	HAVANA	exon	151001522	151002467	0	+	.	gene_id "ENSMUSG00000106157.4"; transcript_id "ENSMUST00000196589.4"; gene_type "lncRNA"; gene_name "4930555A03Rik"; transcript_type "lncRNA"; transcript_name "4930555A03Rik-203"; exon_number 3; exon_id "ENSMUSE00001663454.1"; level 2; transcript_support_level "1"; mgi_id "MGI:1922587"; tag "TAGENE"; havana_gene "OTTMUSG00000053479.1"; havana_transcript "OTTMUST00000133401.1";
chr3	HAVANA	exon	151001522	151002983	0	+	.	gene_id "ENSMUSG00000106157.4"; transcript_id "ENSMUST00000196524.4"; gene_type "lncRNA"; gene_name "4930555A03Rik"; transcript_type "lncRNA"; transcript_name "4930555A03Rik-202"; exon_number 2; exon_id "ENSMUSE00001663453.1"; level 2; transcript_support_level "1"; mgi_id "MGI:1922587"; tag "Ensembl_canonical"; tag "GENCODE_Primary"; tag "TAGENE"; havana_gene "OTTMUSG00000053479.1"; havana_transcript "OTTMUST00000133398.1";
chr3	HAVANA	exon	151038986	151039206	0	+	.	gene_id "ENSMUSG00000105401.2"; transcript_id "ENSMUST00000197054.2"; gene_type "lncRNA"; gene_name "Gm42949"; transcript_type "lncRNA"; transcript_name "Gm42949-201"; exon_number 1; exon_id "ENSMUSE00001347577.2"; level 2; transcript_support_level "1"; mgi_id "MGI:5663086"; tag "basic"; tag "Ensembl_canonical"; tag "GENCODE_Primary"; havana_gene "OTTMUSG00000053480.1"; havana_transcript "OTTMUST00000133402.1";
chr3	HAVANA	gene	151038986	151043275	0	+	.	gene_id "ENSMUSG00000105401.2"; gene_type "lncRNA"; gene_name "Gm42949"; level 2; mgi_id "MGI:5663086"; havana_gene "OTTMUSG00000053480.1";
chr3	HAVANA	transcript	151038986	151043275	0	+	.	gene_id "ENSMUSG00000105401.2"; transcript_id "ENSMUST00000197054.2"; gene_type "lncRNA"; gene_name "Gm42949"; transcript_type "lncRNA"; transcript_name "Gm42949-201"; level 2; transcript_support_level "1"; mgi_id "MGI:5663086"; tag "basic"; tag "Ensembl_canonical"; tag "GENCODE_Primary"; havana_gene "OTTMUSG00000053480.1"; havana_transcript "OTTMUST00000133402.1";
chr3	HAVANA	exon	151041295	151043275	0	+	.	gene_id "ENSMUSG00000105401.2"; transcript_id "ENSMUST00000197054.2"; gene_type "lncRNA"; gene_name "Gm42949"; transcript_type "lncRNA"; transcript_name "Gm42949-201"; exon_number 2; exon_id "ENSMUSE00001353659.2"; level 2; transcript_support_level "1"; mgi_id "MGI:5663086"; tag "basic"; tag "Ensembl_canonical"; tag "GENCODE_Primary"; havana_gene "OTTMUSG00000053480.1"; havana_transcript "OTTMUST00000133402.1";
chr3	HAVANA	UTR	151143524	151143619	0	+	.	gene_id "ENSMUSG00000039167.13"; transcript_id "ENSMUST00000046977.12"; gene_type "protein_coding"; gene_name "Adgrl4"; transcript_type "protein_coding"; transcript_name "Adgrl4-201"; exon_number 1; exon_id "ENSMUSE00000368521.2"; level 2; protein_id "ENSMUSP00000041939.8"; transcript_support_level "1"; mgi_id "MGI:2655562"; tag "basic"; tag "Ensembl_canonical"; tag "GENCODE_Primary"; tag "appris_principal_1"; tag "CCDS"; ccdsid "CCDS17910.1"; havana_gene "OTTMUSG00000023660.1"; havana_transcript "OTTMUST00000057744.1";
chr3	HAVANA	exon	151143524	151143641	0	+	.	gene_id "ENSMUSG00000039167.13"; transcript_id "ENSMUST00000046977.12"; gene_type "protein_coding"; gene_name "Adgrl4"; transcript_type "protein_coding"; transcript_name "Adgrl4-201"; exon_number 1; exon_id "ENSMUSE00000368521.2"; level 2; protein_id "ENSMUSP00000041939.8"; transcript_support_level "1"; mgi_id "MGI:2655562"; tag "basic"; tag "Ensembl_canonical"; tag "GENCODE_Primary"; tag "appris_principal_1"; tag "CCDS"; ccdsid "CCDS17910.1"; havana_gene "OTTMUSG00000023660.1"; havana_transcript "OTTMUST00000057744.1";
chr3	HAVANA	gene	151143524	151250723	0	+	.	gene_id "ENSMUSG00000039167.13"; gene_type "protein_coding"; gene_name "Adgrl4"; level 2; mgi_id "MGI:2655562"; havana_gene "OTTMUSG00000023660.1";
chr3	HAVANA	transcript	151143524	151250723	0	+	.	gene_id "ENSMUSG00000039167.13"; transcript_id "ENSMUST00000046977.12"; gene_type "protein_coding"; gene_name "Adgrl4"; transcript_type "protein_coding"; transcript_name "Adgrl4-201"; level 2; protein_id "ENSMUSP00000041939.8"; transcript_support_level "1"; mgi_id "MGI:2655562"; tag "basic"; tag "Ensembl_canonical"; tag "GENCODE_Primary"; tag "appris_principal_1"; tag "CCDS"; ccdsid "CCDS17910.1"; havana_gene "OTTMUSG00000023660.1"; havana_transcript "OTTMUST00000057744.1";
chr3	HAVANA	exon	151143533	151143641	0	+	.	gene_id "ENSMUSG00000039167.13"; transcript_id "ENSMUST00000238382.2"; gene_type "protein_coding"; gene_name "Adgrl4"; transcript_type "retained_intron"; transcript_name "Adgrl4-209"; exon_number 1; exon_id "ENSMUSE00001463693.2"; level 2; mgi_id "MGI:2655562"; tag "RNA_Seq_supported_only"; havana_gene "OTTMUSG00000023660.1"; havana_transcript "OTTMUST00000181543.1";
chr3	HAVANA	transcript	151143533	151145826	0	+	.	gene_id "ENSMUSG00000039167.13"; transcript_id "ENSMUST00000238382.2"; gene_type "protein_coding"; gene_name "Adgrl4"; transcript_type "retained_intron"; transcript_name "Adgrl4-209"; level 2; mgi_id "MGI:2655562"; tag "RNA_Seq_supported_only"; havana_gene "OTTMUSG00000023660.1"; havana_transcript "OTTMUST00000181543.1";
chr3	HAVANA	UTR	151143565	151143619	0	+	.	gene_id "ENSMUSG00000039167.13"; transcript_id "ENSMUST00000196970.3"; gene_type "protein_coding"; gene_name "Adgrl4"; transcript_type "protein_coding"; transcript_name "Adgrl4-205"; exon_number 1; exon_id "ENSMUSE00001352649.3"; level 2; protein_id "ENSMUSP00000143744.2"; transcript_support_level "3"; mgi_id "MGI:2655562"; tag "mRNA_end_NF"; tag "cds_end_NF"; havana_gene "OTTMUSG00000023660.1"; havana_transcript "OTTMUST00000133463.1";
chr3	HAVANA	exon	151143565	151143641	0	+	.	gene_id "ENSMUSG00000039167.13"; transcript_id "ENSMUST00000196970.3"; gene_type "protein_coding"; gene_name "Adgrl4"; transcript_type "protein_coding"; transcript_name "Adgrl4-205"; exon_number 1; exon_id "ENSMUSE00001352649.3"; level 2; protein_id "ENSMUSP00000143744.2"; transcript_support_level "3"; mgi_id "MGI:2655562"; tag "mRNA_end_NF"; tag "cds_end_NF"; havana_gene "OTTMUSG00000023660.1"; havana_transcript "OTTMUST00000133463.1";
chr3	HAVANA	transcript	151143565	151205833	0	+	.	gene_id "ENSMUSG00000039167.13"; transcript_id "ENSMUST00000196970.3"; gene_type "protein_coding"; gene_name "Adgrl4"; transcript_type "protein_coding"; transcript_name "Adgrl4-205"; level 2; protein_id "ENSMUSP00000143744.2"; transcript_support_level "3"; mgi_id "MGI:2655562"; tag "mRNA_end_NF"; tag "cds_end_NF"; havana_gene "OTTMUSG00000023660.1"; havana_transcript "OTTMUST00000133463.1";
chr3	HAVANA	start_codon	151143620	151143622	0	+	0	gene_id "ENSMUSG00000039167.13"; transcript_id "ENSMUST00000046977.12"; gene_type "protein_coding"; gene_name "Adgrl4"; transcript_type "protein_coding"; transcript_name "Adgrl4-201"; exon_number 1; exon_id "ENSMUSE00000368521.2"; level 2; protein_id "ENSMUSP00000041939.8"; transcript_support_level "1"; mgi_id "MGI:2655562"; tag "basic"; tag "Ensembl_canonical"; tag "GENCODE_Primary"; tag "appris_principal_1"; tag "CCDS"; ccdsid "CCDS17910.1"; havana_gene "OTTMUSG00000023660.1"; havana_transcript "OTTMUST00000057744.1";
chr3	HAVANA	start_codon	151143620	151143622	0	+	0	gene_id "ENSMUSG00000039167.13"; transcript_id "ENSMUST00000196970.3"; gene_type "protein_coding"; gene_name "Adgrl4"; transcript_type "protein_coding"; transcript_name "Adgrl4-205"; exon_number 1; exon_id "ENSMUSE00001352649.3"; level 2; protein_id "ENSMUSP00000143744.2"; transcript_support_level "3"; mgi_id "MGI:2655562"; tag "mRNA_end_NF"; tag "cds_end_NF"; havana_gene "OTTMUSG00000023660.1"; havana_transcript "OTTMUST00000133463.1";
chr3	HAVANA	CDS	151143620	151143641	0	+	0	gene_id "ENSMUSG00000039167.13"; transcript_id "ENSMUST00000046977.12"; gene_type "protein_coding"; gene_name "Adgrl4"; transcript_type "protein_coding"; transcript_name "Adgrl4-201"; exon_number 1; exon_id "ENSMUSE00000368521.2"; level 2; protein_id "ENSMUSP00000041939.8"; transcript_support_level "1"; mgi_id "MGI:2655562"; tag "basic"; tag "Ensembl_canonical"; tag "GENCODE_Primary"; tag "appris_principal_1"; tag "CCDS"; ccdsid "CCDS17910.1"; havana_gene "OTTMUSG00000023660.1"; havana_transcript "OTTMUST00000057744.1";
chr3	HAVANA	CDS	151143620	151143641	0	+	0	gene_id "ENSMUSG00000039167.13"; transcript_id "ENSMUST00000196970.3"; gene_type "protein_coding"; gene_name "Adgrl4"; transcript_type "protein_coding"; transcript_name "Adgrl4-205"; exon_number 1; exon_id "ENSMUSE00001352649.3"; level 2; protein_id "ENSMUSP00000143744.2"; transcript_support_level "3"; mgi_id "MGI:2655562"; tag "mRNA_end_NF"; tag "cds_end_NF"; havana_gene "OTTMUSG00000023660.1"; havana_transcript "OTTMUST00000133463.1";
chr3	HAVANA	exon	151143911	151143987	0	+	.	gene_id "ENSMUSG00000039167.13"; transcript_id "ENSMUST00000155652.2"; gene_type "protein_coding"; gene_name "Adgrl4"; transcript_type "protein_coding_CDS_not_defined"; transcript_name "Adgrl4-204"; exon_number 1; exon_id "ENSMUSE00000775453.2"; level 2; transcript_support_level "3"; mgi_id "MGI:2655562"; havana_gene "OTTMUSG00000023660.1"; havana_transcript "OTTMUST00000057775.1";
chr3	HAVANA	transcript	151143911	151203581	0	+	.	gene_id "ENSMUSG00000039167.13"; transcript_id "ENSMUST00000155652.2"; gene_type "protein_coding"; gene_name "Adgrl4"; transcript_type "protein_coding_CDS_not_defined"; transcript_name "Adgrl4-204"; level 2; transcript_support_level "3"; mgi_id "MGI:2655562"; havana_gene "OTTMUSG00000023660.1"; havana_transcript "OTTMUST00000057775.1";
chr3	HAVANA	exon	151144735	151145024	0	+	.	gene_id "ENSMUSG00000039167.13"; transcript_id "ENSMUST00000141038.2"; gene_type "protein_coding"; gene_name "Adgrl4"; transcript_type "retained_intron"; transcript_name "Adgrl4-203"; exon_number 1; exon_id "ENSMUSE00000805616.2"; level 2; transcript_support_level "2"; mgi_id "MGI:2655562"; havana_gene "OTTMUSG00000023660.1"; havana_transcript "OTTMUST00000057776.1";
chr3	HAVANA	transcript	151144735	151205804	0	+	.	gene_id "ENSMUSG00000039167.13"; transcript_id "ENSMUST00000141038.2"; gene_type "protein_coding"; gene_name "Adgrl4"; transcript_type "retained_intron"; transcript_name "Adgrl4-203"; level 2; transcript_support_level "2"; mgi_id "MGI:2655562"; havana_gene "OTTMUSG00000023660.1"; havana_transcript "OTTMUST00000057776.1";
chr3	HAVANA	exon	151144875	151145024	0	+	.	gene_id "ENSMUSG00000039167.13"; transcript_id "ENSMUST00000046977.12"; gene_type "protein_coding"; gene_name "Adgrl4"; transcript_type "protein_coding"; transcript_name "Adgrl4-201"; exon_number 2; exon_id "ENSMUSE00001252331.2"; level 2; protein_id "ENSMUSP00000041939.8"; transcript_support_level "1"; mgi_id "MGI:2655562"; tag "basic"; tag "Ensembl_canonical"; tag "GENCODE_Primary"; tag "appris_principal_1"; tag "CCDS"; ccdsid "CCDS17910.1"; havana_gene "OTTMUSG00000023660.1"; havana_transcript "OTTMUST00000057744.1";
chr3	HAVANA	CDS	151144875	151145024	0	+	2	gene_id "ENSMUSG00000039167.13"; transcript_id "ENSMUST00000046977.12"; gene_type "protein_coding"; gene_name "Adgrl4"; transcript_type "protein_coding"; transcript_name "Adgrl4-201"; exon_number 2; exon_id "ENSMUSE00001252331.2"; level 2; protein_id "ENSMUSP00000041939.8"; transcript_support_level "1"; mgi_id "MGI:2655562"; tag "basic"; tag "Ensembl_canonical"; tag "GENCODE_Primary"; tag "appris_principal_1"; tag "CCDS"; ccdsid "CCDS17910.1"; havana_gene "OTTMUSG00000023660.1"; havana_transcript "OTTMUST00000057744.1";
chr3	HAVANA	exon	151144875	151145024	0	+	.	gene_id "ENSMUSG00000039167.13"; transcript_id "ENSMUST00000196970.3"; gene_type "protein_coding"; gene_name "Adgrl4"; transcript_type "protein_coding"; transcript_name "Adgrl4-205"; exon_number 2; exon_id "ENSMUSE00001252331.2"; level 2; protein_id "ENSMUSP00000143744.2"; transcript_support_level "3"; mgi_id "MGI:2655562"; tag "mRNA_end_NF"; tag "cds_end_NF"; havana_gene "OTTMUSG00000023660.1"; havana_transcript "OTTMUST00000133463.1";
chr3	HAVANA	CDS	151144875	151145024	0	+	2	gene_id "ENSMUSG00000039167.13"; transcript_id "ENSMUST00000196970.3"; gene_type "protein_coding"; gene_name "Adgrl4"; transcript_type "protein_coding"; transcript_name "Adgrl4-205"; exon_number 2; exon_id "ENSMUSE00001252331.2"; level 2; protein_id "ENSMUSP00000143744.2"; transcript_support_level "3"; mgi_id "MGI:2655562"; tag "mRNA_end_NF"; tag "cds_end_NF"; havana_gene "OTTMUSG00000023660.1"; havana_transcript "OTTMUST00000133463.1";
chr3	HAVANA	exon	151144875	151145024	0	+	.	gene_id "ENSMUSG00000039167.13"; transcript_id "ENSMUST00000155652.2"; gene_type "protein_coding"; gene_name "Adgrl4"; transcript_type "protein_coding_CDS_not_defined"; transcript_name "Adgrl4-204"; exon_number 2; exon_id "ENSMUSE00001264471.2"; level 2; transcript_support_level "3"; mgi_id "MGI:2655562"; havana_gene "OTTMUSG00000023660.1"; havana_transcript "OTTMUST00000057775.1";
chr3	HAVANA	exon	151144875	151145826	0	+	.	gene_id "ENSMUSG00000039167.13"; transcript_id "ENSMUST00000238382.2"; gene_type "protein_coding"; gene_name "Adgrl4"; transcript_type "retained_intron"; transcript_name "Adgrl4-209"; exon_number 2; exon_id "ENSMUSE00001464880.2"; level 2; mgi_id "MGI:2655562"; tag "RNA_Seq_supported_only"; havana_gene "OTTMUSG00000023660.1"; havana_transcript "OTTMUST00000181543.1";
chr3	HAVANA	exon	151144975	151145024	0	+	.	gene_id "ENSMUSG00000039167.13"; transcript_id "ENSMUST00000238268.2"; gene_type "protein_coding"; gene_name "Adgrl4"; transcript_type "nonsense_mediated_decay"; transcript_name "Adgrl4-208"; exon_number 1; exon_id "ENSMUSE00001464048.2"; level 2; protein_id "ENSMUSP00000158762.2"; mgi_id "MGI:2655562"; tag "not_organism_supported"; tag "mRNA_start_NF"; tag "cds_start_NF"; havana_gene "OTTMUSG00000023660.1"; havana_transcript "OTTMUST00000181542.1";
chr3	HAVANA	CDS	151144975	151145024	0	+	1	gene_id "ENSMUSG00000039167.13"; transcript_id "ENSMUST00000238268.2"; gene_type "protein_coding"; gene_name "Adgrl4"; transcript_type "nonsense_mediated_decay"; transcript_name "Adgrl4-208"; exon_number 1; exon_id "ENSMUSE00001464048.2"; level 2; protein_id "ENSMUSP00000158762.2"; mgi_id "MGI:2655562"; tag "not_organism_supported"; tag "mRNA_start_NF"; tag "cds_start_NF"; havana_gene "OTTMUSG00000023660.1"; havana_transcript "OTTMUST00000181542.1";
chr3	HAVANA	transcript	151144975	151206032	0	+	.	gene_id "ENSMUSG00000039167.13"; transcript_id "ENSMUST00000238268.2"; gene_type "protein_coding"; gene_name "Adgrl4"; transcript_type "nonsense_mediated_decay"; transcript_name "Adgrl4-208"; level 2; protein_id "ENSMUSP00000158762.2"; mgi_id "MGI:2655562"; tag "not_organism_supported"; tag "mRNA_start_NF"; tag "cds_start_NF"; havana_gene "OTTMUSG00000023660.1"; havana_transcript "OTTMUST00000181542.1";
chr3	HAVANA	CDS	151179855	151179862	0	+	2	gene_id "ENSMUSG00000039167.13"; transcript_id "ENSMUST00000238268.2"; gene_type "protein_coding"; gene_name "Adgrl4"; transcript_type "nonsense_mediated_decay"; transcript_name "Adgrl4-208"; exon_number 2; exon_id "ENSMUSE00001464800.2"; level 2; protein_id "ENSMUSP00000158762.2"; mgi_id "MGI:2655562"; tag "not_organism_supported"; tag "mRNA_start_NF"; tag "cds_start_NF"; havana_gene "OTTMUSG00000023660.1"; havana_transcript "OTTMUST00000181542.1";
chr3	HAVANA	exon	151179855	151179984	0	+	.	gene_id "ENSMUSG00000039167.13"; transcript_id "ENSMUST00000238268.2"; gene_type "protein_coding"; gene_name "Adgrl4"; transcript_type "nonsense_mediated_decay"; transcript_name "Adgrl4-208"; exon_number 2; exon_id "ENSMUSE00001464800.2"; level 2; protein_id "ENSMUSP00000158762.2"; mgi_id "MGI:2655562"; tag "not_organism_supported"; tag "mRNA_start_NF"; tag "cds_start_NF"; havana_gene "OTTMUSG00000023660.1"; havana_transcript "OTTMUST00000181542.1";
chr3	HAVANA	stop_codon	151179863	151179865	0	+	0	gene_id "ENSMUSG00000039167.13"; transcript_id "ENSMUST00000238268.2"; gene_type "protein_coding"; gene_name "Adgrl4"; transcript_type "nonsense_mediated_decay"; transcript_name "Adgrl4-208"; exon_number 2; exon_id "ENSMUSE00001464800.2"; level 2; protein_id "ENSMUSP00000158762.2"; mgi_id "MGI:2655562"; tag "not_organism_supported"; tag "mRNA_start_NF"; tag "cds_start_NF"; havana_gene "OTTMUSG00000023660.1"; havana_transcript "OTTMUST00000181542.1";
chr3	HAVANA	UTR	151179863	151179984	0	+	.	gene_id "ENSMUSG00000039167.13"; transcript_id "ENSMUST00000238268.2"; gene_type "protein_coding"; gene_name "Adgrl4"; transcript_type "nonsense_mediated_decay"; transcript_name "Adgrl4-208"; exon_number 2; exon_id "ENSMUSE00001464800.2"; level 2; protein_id "ENSMUSP00000158762.2"; mgi_id "MGI:2655562"; tag "not_organism_supported"; tag "mRNA_start_NF"; tag "cds_start_NF"; havana_gene "OTTMUSG00000023660.1"; havana_transcript "OTTMUST00000181542.1";
chr3	HAVANA	exon	151197914	151198063	0	+	.	gene_id "ENSMUSG00000039167.13"; transcript_id "ENSMUST00000046977.12"; gene_type "protein_coding"; gene_name "Adgrl4"; transcript_type "protein_coding"; transcript_name "Adgrl4-201"; exon_number 3; exon_id "ENSMUSE00001208950.2"; level 2; protein_id "ENSMUSP00000041939.8"; transcript_support_level "1"; mgi_id "MGI:2655562"; tag "basic"; tag "Ensembl_canonical"; tag "GENCODE_Primary"; tag "appris_principal_1"; tag "CCDS"; ccdsid "CCDS17910.1"; havana_gene "OTTMUSG00000023660.1"; havana_transcript "OTTMUST00000057744.1";
chr3	HAVANA	CDS	151197914	151198063	0	+	2	gene_id "ENSMUSG00000039167.13"; transcript_id "ENSMUST00000046977.12"; gene_type "protein_coding"; gene_name "Adgrl4"; transcript_type "protein_coding"; transcript_name "Adgrl4-201"; exon_number 3; exon_id "ENSMUSE00001208950.2"; level 2; protein_id "ENSMUSP00000041939.8"; transcript_support_level "1"; mgi_id "MGI:2655562"; tag "basic"; tag "Ensembl_canonical"; tag "GENCODE_Primary"; tag "appris_principal_1"; tag "CCDS"; ccdsid "CCDS17910.1"; havana_gene "OTTMUSG00000023660.1"; havana_transcript "OTTMUST00000057744.1";
chr3	HAVANA	exon	151197914	151198063	0	+	.	gene_id "ENSMUSG00000039167.13"; transcript_id "ENSMUST00000141038.2"; gene_type "protein_coding"; gene_name "Adgrl4"; transcript_type "retained_intron"; transcript_name "Adgrl4-203"; exon_number 2; exon_id "ENSMUSE00001298051.2"; level 2; transcript_support_level "2"; mgi_id "MGI:2655562"; havana_gene "OTTMUSG00000023660.1"; havana_transcript "OTTMUST00000057776.1";
chr3	HAVANA	exon	151197914	151198063	0	+	.	gene_id "ENSMUSG00000039167.13"; transcript_id "ENSMUST00000238268.2"; gene_type "protein_coding"; gene_name "Adgrl4"; transcript_type "nonsense_mediated_decay"; transcript_name "Adgrl4-208"; exon_number 3; exon_id "ENSMUSE00001298051.2"; level 2; protein_id "ENSMUSP00000158762.2"; mgi_id "MGI:2655562"; tag "not_organism_supported"; tag "mRNA_start_NF"; tag "cds_start_NF"; havana_gene "OTTMUSG00000023660.1"; havana_transcript "OTTMUST00000181542.1";
chr3	HAVANA	UTR	151197914	151198063	0	+	.	gene_id "ENSMUSG00000039167.13"; transcript_id "ENSMUST00000238268.2"; gene_type "protein_coding"; gene_name "Adgrl4"; transcript_type "nonsense_mediated_decay"; transcript_name "Adgrl4-208"; exon_number 3; exon_id "ENSMUSE00001298051.2"; level 2; protein_id "ENSMUSP00000158762.2"; mgi_id "MGI:2655562"; tag "not_organism_supported"; tag "mRNA_start_NF"; tag "cds_start_NF"; havana_gene "OTTMUSG00000023660.1"; havana_transcript "OTTMUST00000181542.1";
chr3	HAVANA	exon	151199840	151200026	0	+	.	gene_id "ENSMUSG00000039167.13"; transcript_id "ENSMUST00000238194.2"; gene_type "protein_coding"; gene_name "Adgrl4"; transcript_type "protein_coding_CDS_not_defined"; transcript_name "Adgrl4-207"; exon_number 1; exon_id "ENSMUSE00001464529.2"; level 2; mgi_id "MGI:2655562"; havana_gene "OTTMUSG00000023660.1"; havana_transcript "OTTMUST00000181541.1";
chr3	HAVANA	transcript	151199840	151205725	0	+	.	gene_id "ENSMUSG00000039167.13"; transcript_id "ENSMUST00000238194.2"; gene_type "protein_coding"; gene_name "Adgrl4"; transcript_type "protein_coding_CDS_not_defined"; transcript_name "Adgrl4-207"; level 2; mgi_id "MGI:2655562"; havana_gene "OTTMUSG00000023660.1"; havana_transcript "OTTMUST00000181541.1";
chr3	HAVANA	exon	151203464	151203581	0	+	.	gene_id "ENSMUSG00000039167.13"; transcript_id "ENSMUST00000155652.2"; gene_type "protein_coding"; gene_name "Adgrl4"; transcript_type "protein_coding_CDS_not_defined"; transcript_name "Adgrl4-204"; exon_number 3; exon_id "ENSMUSE00000752136.2"; level 2; transcript_support_level "3"; mgi_id "MGI:2655562"; havana_gene "OTTMUSG00000023660.1"; havana_transcript "OTTMUST00000057775.1";
chr3	HAVANA	exon	151203464	151203613	0	+	.	gene_id "ENSMUSG00000039167.13"; transcript_id "ENSMUST00000046977.12"; gene_type "protein_coding"; gene_name "Adgrl4"; transcript_type "protein_coding"; transcript_name "Adgrl4-201"; exon_number 4; exon_id "ENSMUSE00001295911.2"; level 2; protein_id "ENSMUSP00000041939.8"; transcript_support_level "1"; mgi_id "MGI:2655562"; tag "basic"; tag "Ensembl_canonical"; tag "GENCODE_Primary"; tag "appris_principal_1"; tag "CCDS"; ccdsid "CCDS17910.1"; havana_gene "OTTMUSG00000023660.1"; havana_transcript "OTTMUST00000057744.1";
chr3	HAVANA	CDS	151203464	151203613	0	+	2	gene_id "ENSMUSG00000039167.13"; transcript_id "ENSMUST00000046977.12"; gene_type "protein_coding"; gene_name "Adgrl4"; transcript_type "protein_coding"; transcript_name "Adgrl4-201"; exon_number 4; exon_id "ENSMUSE00001295911.2"; level 2; protein_id "ENSMUSP00000041939.8"; transcript_support_level "1"; mgi_id "MGI:2655562"; tag "basic"; tag "Ensembl_canonical"; tag "GENCODE_Primary"; tag "appris_principal_1"; tag "CCDS"; ccdsid "CCDS17910.1"; havana_gene "OTTMUSG00000023660.1"; havana_transcript "OTTMUST00000057744.1";
chr3	HAVANA	exon	151203464	151203613	0	+	.	gene_id "ENSMUSG00000039167.13"; transcript_id "ENSMUST00000196970.3"; gene_type "protein_coding"; gene_name "Adgrl4"; transcript_type "protein_coding"; transcript_name "Adgrl4-205"; exon_number 3; exon_id "ENSMUSE00001295911.2"; level 2; protein_id "ENSMUSP00000143744.2"; transcript_support_level "3"; mgi_id "MGI:2655562"; tag "mRNA_end_NF"; tag "cds_end_NF"; havana_gene "OTTMUSG00000023660.1"; havana_transcript "OTTMUST00000133463.1";
chr3	HAVANA	CDS	151203464	151203613	0	+	2	gene_id "ENSMUSG00000039167.13"; transcript_id "ENSMUST00000196970.3"; gene_type "protein_coding"; gene_name "Adgrl4"; transcript_type "protein_coding"; transcript_name "Adgrl4-205"; exon_number 3; exon_id "ENSMUSE00001295911.2"; level 2; protein_id "ENSMUSP00000143744.2"; transcript_support_level "3"; mgi_id "MGI:2655562"; tag "mRNA_end_NF"; tag "cds_end_NF"; havana_gene "OTTMUSG00000023660.1"; havana_transcript "OTTMUST00000133463.1";
chr3	HAVANA	exon	151203464	151203613	0	+	.	gene_id "ENSMUSG00000039167.13"; transcript_id "ENSMUST00000141038.2"; gene_type "protein_coding"; gene_name "Adgrl4"; transcript_type "retained_intron"; transcript_name "Adgrl4-203"; exon_number 3; exon_id "ENSMUSE00001260086.2"; level 2; transcript_support_level "2"; mgi_id "MGI:2655562"; havana_gene "OTTMUSG00000023660.1"; havana_transcript "OTTMUST00000057776.1";
chr3	HAVANA	exon	151203464	151203613	0	+	.	gene_id "ENSMUSG00000039167.13"; transcript_id "ENSMUST00000238268.2"; gene_type "protein_coding"; gene_name "Adgrl4"; transcript_type "nonsense_mediated_decay"; transcript_name "Adgrl4-208"; exon_number 4; exon_id "ENSMUSE00001260086.2"; level 2; protein_id "ENSMUSP00000158762.2"; mgi_id "MGI:2655562"; tag "not_organism_supported"; tag "mRNA_start_NF"; tag "cds_start_NF"; havana_gene "OTTMUSG00000023660.1"; havana_transcript "OTTMUST00000181542.1";
chr3	HAVANA	UTR	151203464	151203613	0	+	.	gene_id "ENSMUSG00000039167.13"; transcript_id "ENSMUST00000238268.2"; gene_type "protein_coding"; gene_name "Adgrl4"; transcript_type "nonsense_mediated_decay"; transcript_name "Adgrl4-208"; exon_number 4; exon_id "ENSMUSE00001260086.2"; level 2; protein_id "ENSMUSP00000158762.2"; mgi_id "MGI:2655562"; tag "not_organism_supported"; tag "mRNA_start_NF"; tag "cds_start_NF"; havana_gene "OTTMUSG00000023660.1"; havana_transcript "OTTMUST00000181542.1";
chr3	HAVANA	exon	151203464	151203613	0	+	.	gene_id "ENSMUSG00000039167.13"; transcript_id "ENSMUST00000238194.2"; gene_type "protein_coding"; gene_name "Adgrl4"; transcript_type "protein_coding_CDS_not_defined"; transcript_name "Adgrl4-207"; exon_number 2; exon_id "ENSMUSE00001260086.2"; level 2; mgi_id "MGI:2655562"; havana_gene "OTTMUSG00000023660.1"; havana_transcript "OTTMUST00000181541.1";
chr3	HAVANA	exon	151203987	151204057	0	+	.	gene_id "ENSMUSG00000039167.13"; transcript_id "ENSMUST00000046977.12"; gene_type "protein_coding"; gene_name "Adgrl4"; transcript_type "protein_coding"; transcript_name "Adgrl4-201"; exon_number 5; exon_id "ENSMUSE00001302482.2"; level 2; protein_id "ENSMUSP00000041939.8"; transcript_support_level "1"; mgi_id "MGI:2655562"; tag "basic"; tag "Ensembl_canonical"; tag "GENCODE_Primary"; tag "appris_principal_1"; tag "CCDS"; ccdsid "CCDS17910.1"; havana_gene "OTTMUSG00000023660.1"; havana_transcript "OTTMUST00000057744.1";
chr3	HAVANA	CDS	151203987	151204057	0	+	2	gene_id "ENSMUSG00000039167.13"; transcript_id "ENSMUST00000046977.12"; gene_type "protein_coding"; gene_name "Adgrl4"; transcript_type "protein_coding"; transcript_name "Adgrl4-201"; exon_number 5; exon_id "ENSMUSE00001302482.2"; level 2; protein_id "ENSMUSP00000041939.8"; transcript_support_level "1"; mgi_id "MGI:2655562"; tag "basic"; tag "Ensembl_canonical"; tag "GENCODE_Primary"; tag "appris_principal_1"; tag "CCDS"; ccdsid "CCDS17910.1"; havana_gene "OTTMUSG00000023660.1"; havana_transcript "OTTMUST00000057744.1";
chr3	HAVANA	exon	151203987	151204057	0	+	.	gene_id "ENSMUSG00000039167.13"; transcript_id "ENSMUST00000196970.3"; gene_type "protein_coding"; gene_name "Adgrl4"; transcript_type "protein_coding"; transcript_name "Adgrl4-205"; exon_number 4; exon_id "ENSMUSE00001302482.2"; level 2; protein_id "ENSMUSP00000143744.2"; transcript_support_level "3"; mgi_id "MGI:2655562"; tag "mRNA_end_NF"; tag "cds_end_NF"; havana_gene "OTTMUSG00000023660.1"; havana_transcript "OTTMUST00000133463.1";
chr3	HAVANA	CDS	151203987	151204057	0	+	2	gene_id "ENSMUSG00000039167.13"; transcript_id "ENSMUST00000196970.3"; gene_type "protein_coding"; gene_name "Adgrl4"; transcript_type "protein_coding"; transcript_name "Adgrl4-205"; exon_number 4; exon_id "ENSMUSE00001302482.2"; level 2; protein_id "ENSMUSP00000143744.2"; transcript_support_level "3"; mgi_id "MGI:2655562"; tag "mRNA_end_NF"; tag "cds_end_NF"; havana_gene "OTTMUSG00000023660.1"; havana_transcript "OTTMUST00000133463.1";
chr3	HAVANA	exon	151203987	151204057	0	+	.	gene_id "ENSMUSG00000039167.13"; transcript_id "ENSMUST00000141038.2"; gene_type "protein_coding"; gene_name "Adgrl4"; transcript_type "retained_intron"; transcript_name "Adgrl4-203"; exon_number 4; exon_id "ENSMUSE00001241475.2"; level 2; transcript_support_level "2"; mgi_id "MGI:2655562"; havana_gene "OTTMUSG00000023660.1"; havana_transcript "OTTMUST00000057776.1";
chr3	HAVANA	exon	151203987	151204057	0	+	.	gene_id "ENSMUSG00000039167.13"; transcript_id "ENSMUST00000238268.2"; gene_type "protein_coding"; gene_name "Adgrl4"; transcript_type "nonsense_mediated_decay"; transcript_name "Adgrl4-208"; exon_number 5; exon_id "ENSMUSE00001241475.2"; level 2; protein_id "ENSMUSP00000158762.2"; mgi_id "MGI:2655562"; tag "not_organism_supported"; tag "mRNA_start_NF"; tag "cds_start_NF"; havana_gene "OTTMUSG00000023660.1"; havana_transcript "OTTMUST00000181542.1";
chr3	HAVANA	UTR	151203987	151204057	0	+	.	gene_id "ENSMUSG00000039167.13"; transcript_id "ENSMUST00000238268.2"; gene_type "protein_coding"; gene_name "Adgrl4"; transcript_type "nonsense_mediated_decay"; transcript_name "Adgrl4-208"; exon_number 5; exon_id "ENSMUSE00001241475.2"; level 2; protein_id "ENSMUSP00000158762.2"; mgi_id "MGI:2655562"; tag "not_organism_supported"; tag "mRNA_start_NF"; tag "cds_start_NF"; havana_gene "OTTMUSG00000023660.1"; havana_transcript "OTTMUST00000181542.1";
chr3	HAVANA	exon	151203987	151204057	0	+	.	gene_id "ENSMUSG00000039167.13"; transcript_id "ENSMUST00000238194.2"; gene_type "protein_coding"; gene_name "Adgrl4"; transcript_type "protein_coding_CDS_not_defined"; transcript_name "Adgrl4-207"; exon_number 3; exon_id "ENSMUSE00001241475.2"; level 2; mgi_id "MGI:2655562"; havana_gene "OTTMUSG00000023660.1"; havana_transcript "OTTMUST00000181541.1";
chr3	HAVANA	exon	151205683	151205725	0	+	.	gene_id "ENSMUSG00000039167.13"; transcript_id "ENSMUST00000238194.2"; gene_type "protein_coding"; gene_name "Adgrl4"; transcript_type "protein_coding_CDS_not_defined"; transcript_name "Adgrl4-207"; exon_number 4; exon_id "ENSMUSE00001464291.2"; level 2; mgi_id "MGI:2655562"; havana_gene "OTTMUSG00000023660.1"; havana_transcript "OTTMUST00000181541.1";
chr3	HAVANA	exon	151205683	151205804	0	+	.	gene_id "ENSMUSG00000039167.13"; transcript_id "ENSMUST00000141038.2"; gene_type "protein_coding"; gene_name "Adgrl4"; transcript_type "retained_intron"; transcript_name "Adgrl4-203"; exon_number 5; exon_id "ENSMUSE00000824938.2"; level 2; transcript_support_level "2"; mgi_id "MGI:2655562"; havana_gene "OTTMUSG00000023660.1"; havana_transcript "OTTMUST00000057776.1";
chr3	HAVANA	exon	151205683	151205833	0	+	.	gene_id "ENSMUSG00000039167.13"; transcript_id "ENSMUST00000196970.3"; gene_type "protein_coding"; gene_name "Adgrl4"; transcript_type "protein_coding"; transcript_name "Adgrl4-205"; exon_number 5; exon_id "ENSMUSE00001346566.2"; level 2; protein_id "ENSMUSP00000143744.2"; transcript_support_level "3"; mgi_id "MGI:2655562"; tag "mRNA_end_NF"; tag "cds_end_NF"; havana_gene "OTTMUSG00000023660.1"; havana_transcript "OTTMUST00000133463.1";
chr3	HAVANA	CDS	151205683	151205833	0	+	0	gene_id "ENSMUSG00000039167.13"; transcript_id "ENSMUST00000196970.3"; gene_type "protein_coding"; gene_name "Adgrl4"; transcript_type "protein_coding"; transcript_name "Adgrl4-205"; exon_number 5; exon_id "ENSMUSE00001346566.2"; level 2; protein_id "ENSMUSP00000143744.2"; transcript_support_level "3"; mgi_id "MGI:2655562"; tag "mRNA_end_NF"; tag "cds_end_NF"; havana_gene "OTTMUSG00000023660.1"; havana_transcript "OTTMUST00000133463.1";
chr3	HAVANA	exon	151205683	151205862	0	+	.	gene_id "ENSMUSG00000039167.13"; transcript_id "ENSMUST00000046977.12"; gene_type "protein_coding"; gene_name "Adgrl4"; transcript_type "protein_coding"; transcript_name "Adgrl4-201"; exon_number 6; exon_id "ENSMUSE00000260392.2"; level 2; protein_id "ENSMUSP00000041939.8"; transcript_support_level "1"; mgi_id "MGI:2655562"; tag "basic"; tag "Ensembl_canonical"; tag "GENCODE_Primary"; tag "appris_principal_1"; tag "CCDS"; ccdsid "CCDS17910.1"; havana_gene "OTTMUSG00000023660.1"; havana_transcript "OTTMUST00000057744.1";
chr3	HAVANA	CDS	151205683	151205862	0	+	0	gene_id "ENSMUSG00000039167.13"; transcript_id "ENSMUST00000046977.12"; gene_type "protein_coding"; gene_name "Adgrl4"; transcript_type "protein_coding"; transcript_name "Adgrl4-201"; exon_number 6; exon_id "ENSMUSE00000260392.2"; level 2; protein_id "ENSMUSP00000041939.8"; transcript_support_level "1"; mgi_id "MGI:2655562"; tag "basic"; tag "Ensembl_canonical"; tag "GENCODE_Primary"; tag "appris_principal_1"; tag "CCDS"; ccdsid "CCDS17910.1"; havana_gene "OTTMUSG00000023660.1"; havana_transcript "OTTMUST00000057744.1";
chr3	HAVANA	exon	151205683	151205862	0	+	.	gene_id "ENSMUSG00000039167.13"; transcript_id "ENSMUST00000238268.2"; gene_type "protein_coding"; gene_name "Adgrl4"; transcript_type "nonsense_mediated_decay"; transcript_name "Adgrl4-208"; exon_number 6; exon_id "ENSMUSE00001464301.2"; level 2; protein_id "ENSMUSP00000158762.2"; mgi_id "MGI:2655562"; tag "not_organism_supported"; tag "mRNA_start_NF"; tag "cds_start_NF"; havana_gene "OTTMUSG00000023660.1"; havana_transcript "OTTMUST00000181542.1";
chr3	HAVANA	UTR	151205683	151205862	0	+	.	gene_id "ENSMUSG00000039167.13"; transcript_id "ENSMUST00000238268.2"; gene_type "protein_coding"; gene_name "Adgrl4"; transcript_type "nonsense_mediated_decay"; transcript_name "Adgrl4-208"; exon_number 6; exon_id "ENSMUSE00001464301.2"; level 2; protein_id "ENSMUSP00000158762.2"; mgi_id "MGI:2655562"; tag "not_organism_supported"; tag "mRNA_start_NF"; tag "cds_start_NF"; havana_gene "OTTMUSG00000023660.1"; havana_transcript "OTTMUST00000181542.1";
chr3	HAVANA	exon	151205708	151205862	0	+	.	gene_id "ENSMUSG00000039167.13"; transcript_id "ENSMUST00000129283.2"; gene_type "protein_coding"; gene_name "Adgrl4"; transcript_type "nonsense_mediated_decay"; transcript_name "Adgrl4-202"; exon_number 1; exon_id "ENSMUSE00000823152.2"; level 2; protein_id "ENSMUSP00000158710.2"; transcript_support_level "3"; mgi_id "MGI:2655562"; tag "mRNA_start_NF"; tag "cds_start_NF"; havana_gene "OTTMUSG00000023660.1"; havana_transcript "OTTMUST00000057777.1";
chr3	HAVANA	CDS	151205708	151205862	0	+	2	gene_id "ENSMUSG00000039167.13"; transcript_id "ENSMUST00000129283.2"; gene_type "protein_coding"; gene_name "Adgrl4"; transcript_type "nonsense_mediated_decay"; transcript_name "Adgrl4-202"; exon_number 1; exon_id "ENSMUSE00000823152.2"; level 2; protein_id "ENSMUSP00000158710.2"; transcript_support_level "3"; mgi_id "MGI:2655562"; tag "mRNA_start_NF"; tag "cds_start_NF"; havana_gene "OTTMUSG00000023660.1"; havana_transcript "OTTMUST00000057777.1";
chr3	HAVANA	transcript	151205708	151213134	0	+	.	gene_id "ENSMUSG00000039167.13"; transcript_id "ENSMUST00000129283.2"; gene_type "protein_coding"; gene_name "Adgrl4"; transcript_type "nonsense_mediated_decay"; transcript_name "Adgrl4-202"; level 2; protein_id "ENSMUSP00000158710.2"; transcript_support_level "3"; mgi_id "MGI:2655562"; tag "mRNA_start_NF"; tag "cds_start_NF"; havana_gene "OTTMUSG00000023660.1"; havana_transcript "OTTMUST00000057777.1";
chr3	HAVANA	CDS	151205946	151206062	0	+	0	gene_id "ENSMUSG00000039167.13"; transcript_id "ENSMUST00000129283.2"; gene_type "protein_coding"; gene_name "Adgrl4"; transcript_type "nonsense_mediated_decay"; transcript_name "Adgrl4-202"; exon_number 2; exon_id "ENSMUSE00000761034.2"; level 2; protein_id "ENSMUSP00000158710.2"; transcript_support_level "3"; mgi_id "MGI:2655562"; tag "mRNA_start_NF"; tag "cds_start_NF"; havana_gene "OTTMUSG00000023660.1"; havana_transcript "OTTMUST00000057777.1";
chr3	HAVANA	exon	151205946	151206149	0	+	.	gene_id "ENSMUSG00000039167.13"; transcript_id "ENSMUST00000129283.2"; gene_type "protein_coding"; gene_name "Adgrl4"; transcript_type "nonsense_mediated_decay"; transcript_name "Adgrl4-202"; exon_number 2; exon_id "ENSMUSE00000761034.2"; level 2; protein_id "ENSMUSP00000158710.2"; transcript_support_level "3"; mgi_id "MGI:2655562"; tag "mRNA_start_NF"; tag "cds_start_NF"; havana_gene "OTTMUSG00000023660.1"; havana_transcript "OTTMUST00000057777.1";
chr3	HAVANA	exon	151205966	151206032	0	+	.	gene_id "ENSMUSG00000039167.13"; transcript_id "ENSMUST00000238268.2"; gene_type "protein_coding"; gene_name "Adgrl4"; transcript_type "nonsense_mediated_decay"; transcript_name "Adgrl4-208"; exon_number 7; exon_id "ENSMUSE00001464625.2"; level 2; protein_id "ENSMUSP00000158762.2"; mgi_id "MGI:2655562"; tag "not_organism_supported"; tag "mRNA_start_NF"; tag "cds_start_NF"; havana_gene "OTTMUSG00000023660.1"; havana_transcript "OTTMUST00000181542.1";
chr3	HAVANA	UTR	151205966	151206032	0	+	.	gene_id "ENSMUSG00000039167.13"; transcript_id "ENSMUST00000238268.2"; gene_type "protein_coding"; gene_name "Adgrl4"; transcript_type "nonsense_mediated_decay"; transcript_name "Adgrl4-208"; exon_number 7; exon_id "ENSMUSE00001464625.2"; level 2; protein_id "ENSMUSP00000158762.2"; mgi_id "MGI:2655562"; tag "not_organism_supported"; tag "mRNA_start_NF"; tag "cds_start_NF"; havana_gene "OTTMUSG00000023660.1"; havana_transcript "OTTMUST00000181542.1";
chr3	HAVANA	exon	151205966	151206149	0	+	.	gene_id "ENSMUSG00000039167.13"; transcript_id "ENSMUST00000046977.12"; gene_type "protein_coding"; gene_name "Adgrl4"; transcript_type "protein_coding"; transcript_name "Adgrl4-201"; exon_number 7; exon_id "ENSMUSE00000260384.2"; level 2; protein_id "ENSMUSP00000041939.8"; transcript_support_level "1"; mgi_id "MGI:2655562"; tag "basic"; tag "Ensembl_canonical"; tag "GENCODE_Primary"; tag "appris_principal_1"; tag "CCDS"; ccdsid "CCDS17910.1"; havana_gene "OTTMUSG00000023660.1"; havana_transcript "OTTMUST00000057744.1";
chr3	HAVANA	CDS	151205966	151206149	0	+	0	gene_id "ENSMUSG00000039167.13"; transcript_id "ENSMUST00000046977.12"; gene_type "protein_coding"; gene_name "Adgrl4"; transcript_type "protein_coding"; transcript_name "Adgrl4-201"; exon_number 7; exon_id "ENSMUSE00000260384.2"; level 2; protein_id "ENSMUSP00000041939.8"; transcript_support_level "1"; mgi_id "MGI:2655562"; tag "basic"; tag "Ensembl_canonical"; tag "GENCODE_Primary"; tag "appris_principal_1"; tag "CCDS"; ccdsid "CCDS17910.1"; havana_gene "OTTMUSG00000023660.1"; havana_transcript "OTTMUST00000057744.1";
chr3	HAVANA	stop_codon	151206063	151206065	0	+	0	gene_id "ENSMUSG00000039167.13"; transcript_id "ENSMUST00000129283.2"; gene_type "protein_coding"; gene_name "Adgrl4"; transcript_type "nonsense_mediated_decay"; transcript_name "Adgrl4-202"; exon_number 2; exon_id "ENSMUSE00000761034.2"; level 2; protein_id "ENSMUSP00000158710.2"; transcript_support_level "3"; mgi_id "MGI:2655562"; tag "mRNA_start_NF"; tag "cds_start_NF"; havana_gene "OTTMUSG00000023660.1"; havana_transcript "OTTMUST00000057777.1";
chr3	HAVANA	UTR	151206063	151206149	0	+	.	gene_id "ENSMUSG00000039167.13"; transcript_id "ENSMUST00000129283.2"; gene_type "protein_coding"; gene_name "Adgrl4"; transcript_type "nonsense_mediated_decay"; transcript_name "Adgrl4-202"; exon_number 2; exon_id "ENSMUSE00000761034.2"; level 2; protein_id "ENSMUSP00000158710.2"; transcript_support_level "3"; mgi_id "MGI:2655562"; tag "mRNA_start_NF"; tag "cds_start_NF"; havana_gene "OTTMUSG00000023660.1"; havana_transcript "OTTMUST00000057777.1";
chr3	HAVANA	exon	151207362	151207478	0	+	.	gene_id "ENSMUSG00000039167.13"; transcript_id "ENSMUST00000046977.12"; gene_type "protein_coding"; gene_name "Adgrl4"; transcript_type "protein_coding"; transcript_name "Adgrl4-201"; exon_number 8; exon_id "ENSMUSE00001288688.2"; level 2; protein_id "ENSMUSP00000041939.8"; transcript_support_level "1"; mgi_id "MGI:2655562"; tag "basic"; tag "Ensembl_canonical"; tag "GENCODE_Primary"; tag "appris_principal_1"; tag "CCDS"; ccdsid "CCDS17910.1"; havana_gene "OTTMUSG00000023660.1"; havana_transcript "OTTMUST00000057744.1";
chr3	HAVANA	CDS	151207362	151207478	0	+	2	gene_id "ENSMUSG00000039167.13"; transcript_id "ENSMUST00000046977.12"; gene_type "protein_coding"; gene_name "Adgrl4"; transcript_type "protein_coding"; transcript_name "Adgrl4-201"; exon_number 8; exon_id "ENSMUSE00001288688.2"; level 2; protein_id "ENSMUSP00000041939.8"; transcript_support_level "1"; mgi_id "MGI:2655562"; tag "basic"; tag "Ensembl_canonical"; tag "GENCODE_Primary"; tag "appris_principal_1"; tag "CCDS"; ccdsid "CCDS17910.1"; havana_gene "OTTMUSG00000023660.1"; havana_transcript "OTTMUST00000057744.1";
chr3	HAVANA	exon	151207362	151207478	0	+	.	gene_id "ENSMUSG00000039167.13"; transcript_id "ENSMUST00000129283.2"; gene_type "protein_coding"; gene_name "Adgrl4"; transcript_type "nonsense_mediated_decay"; transcript_name "Adgrl4-202"; exon_number 3; exon_id "ENSMUSE00001261876.2"; level 2; protein_id "ENSMUSP00000158710.2"; transcript_support_level "3"; mgi_id "MGI:2655562"; tag "mRNA_start_NF"; tag "cds_start_NF"; havana_gene "OTTMUSG00000023660.1"; havana_transcript "OTTMUST00000057777.1";
chr3	HAVANA	UTR	151207362	151207478	0	+	.	gene_id "ENSMUSG00000039167.13"; transcript_id "ENSMUST00000129283.2"; gene_type "protein_coding"; gene_name "Adgrl4"; transcript_type "nonsense_mediated_decay"; transcript_name "Adgrl4-202"; exon_number 3; exon_id "ENSMUSE00001261876.2"; level 2; protein_id "ENSMUSP00000158710.2"; transcript_support_level "3"; mgi_id "MGI:2655562"; tag "mRNA_start_NF"; tag "cds_start_NF"; havana_gene "OTTMUSG00000023660.1"; havana_transcript "OTTMUST00000057777.1";
chr3	HAVANA	exon	151212986	151213134	0	+	.	gene_id "ENSMUSG00000039167.13"; transcript_id "ENSMUST00000129283.2"; gene_type "protein_coding"; gene_name "Adgrl4"; transcript_type "nonsense_mediated_decay"; transcript_name "Adgrl4-202"; exon_number 4; exon_id "ENSMUSE00000824103.2"; level 2; protein_id "ENSMUSP00000158710.2"; transcript_support_level "3"; mgi_id "MGI:2655562"; tag "mRNA_start_NF"; tag "cds_start_NF"; havana_gene "OTTMUSG00000023660.1"; havana_transcript "OTTMUST00000057777.1";
chr3	HAVANA	UTR	151212986	151213134	0	+	.	gene_id "ENSMUSG00000039167.13"; transcript_id "ENSMUST00000129283.2"; gene_type "protein_coding"; gene_name "Adgrl4"; transcript_type "nonsense_mediated_decay"; transcript_name "Adgrl4-202"; exon_number 4; exon_id "ENSMUSE00000824103.2"; level 2; protein_id "ENSMUSP00000158710.2"; transcript_support_level "3"; mgi_id "MGI:2655562"; tag "mRNA_start_NF"; tag "cds_start_NF"; havana_gene "OTTMUSG00000023660.1"; havana_transcript "OTTMUST00000057777.1";
chr3	HAVANA	exon	151212986	151213188	0	+	.	gene_id "ENSMUSG00000039167.13"; transcript_id "ENSMUST00000046977.12"; gene_type "protein_coding"; gene_name "Adgrl4"; transcript_type "protein_coding"; transcript_name "Adgrl4-201"; exon_number 9; exon_id "ENSMUSE00000260368.2"; level 2; protein_id "ENSMUSP00000041939.8"; transcript_support_level "1"; mgi_id "MGI:2655562"; tag "basic"; tag "Ensembl_canonical"; tag "GENCODE_Primary"; tag "appris_principal_1"; tag "CCDS"; ccdsid "CCDS17910.1"; havana_gene "OTTMUSG00000023660.1"; havana_transcript "OTTMUST00000057744.1";
chr3	HAVANA	CDS	151212986	151213188	0	+	2	gene_id "ENSMUSG00000039167.13"; transcript_id "ENSMUST00000046977.12"; gene_type "protein_coding"; gene_name "Adgrl4"; transcript_type "protein_coding"; transcript_name "Adgrl4-201"; exon_number 9; exon_id "ENSMUSE00000260368.2"; level 2; protein_id "ENSMUSP00000041939.8"; transcript_support_level "1"; mgi_id "MGI:2655562"; tag "basic"; tag "Ensembl_canonical"; tag "GENCODE_Primary"; tag "appris_principal_1"; tag "CCDS"; ccdsid "CCDS17910.1"; havana_gene "OTTMUSG00000023660.1"; havana_transcript "OTTMUST00000057744.1";
chr3	HAVANA	exon	151214840	151215016	0	+	.	gene_id "ENSMUSG00000039167.13"; transcript_id "ENSMUST00000046977.12"; gene_type "protein_coding"; gene_name "Adgrl4"; transcript_type "protein_coding"; transcript_name "Adgrl4-201"; exon_number 10; exon_id "ENSMUSE00000260362.2"; level 2; protein_id "ENSMUSP00000041939.8"; transcript_support_level "1"; mgi_id "MGI:2655562"; tag "basic"; tag "Ensembl_canonical"; tag "GENCODE_Primary"; tag "appris_principal_1"; tag "CCDS"; ccdsid "CCDS17910.1"; havana_gene "OTTMUSG00000023660.1"; havana_transcript "OTTMUST00000057744.1";
chr3	HAVANA	CDS	151214840	151215016	0	+	0	gene_id "ENSMUSG00000039167.13"; transcript_id "ENSMUST00000046977.12"; gene_type "protein_coding"; gene_name "Adgrl4"; transcript_type "protein_coding"; transcript_name "Adgrl4-201"; exon_number 10; exon_id "ENSMUSE00000260362.2"; level 2; protein_id "ENSMUSP00000041939.8"; transcript_support_level "1"; mgi_id "MGI:2655562"; tag "basic"; tag "Ensembl_canonical"; tag "GENCODE_Primary"; tag "appris_principal_1"; tag "CCDS"; ccdsid "CCDS17910.1"; havana_gene "OTTMUSG00000023660.1"; havana_transcript "OTTMUST00000057744.1";
chr3	HAVANA	exon	151216223	151216426	0	+	.	gene_id "ENSMUSG00000039167.13"; transcript_id "ENSMUST00000046977.12"; gene_type "protein_coding"; gene_name "Adgrl4"; transcript_type "protein_coding"; transcript_name "Adgrl4-201"; exon_number 11; exon_id "ENSMUSE00000260355.2"; level 2; protein_id "ENSMUSP00000041939.8"; transcript_support_level "1"; mgi_id "MGI:2655562"; tag "basic"; tag "Ensembl_canonical"; tag "GENCODE_Primary"; tag "appris_principal_1"; tag "CCDS"; ccdsid "CCDS17910.1"; havana_gene "OTTMUSG00000023660.1"; havana_transcript "OTTMUST00000057744.1";
chr3	HAVANA	CDS	151216223	151216426	0	+	0	gene_id "ENSMUSG00000039167.13"; transcript_id "ENSMUST00000046977.12"; gene_type "protein_coding"; gene_name "Adgrl4"; transcript_type "protein_coding"; transcript_name "Adgrl4-201"; exon_number 11; exon_id "ENSMUSE00000260355.2"; level 2; protein_id "ENSMUSP00000041939.8"; transcript_support_level "1"; mgi_id "MGI:2655562"; tag "basic"; tag "Ensembl_canonical"; tag "GENCODE_Primary"; tag "appris_principal_1"; tag "CCDS"; ccdsid "CCDS17910.1"; havana_gene "OTTMUSG00000023660.1"; havana_transcript "OTTMUST00000057744.1";
chr3	HAVANA	exon	151223034	151223254	0	+	.	gene_id "ENSMUSG00000039167.13"; transcript_id "ENSMUST00000046977.12"; gene_type "protein_coding"; gene_name "Adgrl4"; transcript_type "protein_coding"; transcript_name "Adgrl4-201"; exon_number 12; exon_id "ENSMUSE00000260346.2"; level 2; protein_id "ENSMUSP00000041939.8"; transcript_support_level "1"; mgi_id "MGI:2655562"; tag "basic"; tag "Ensembl_canonical"; tag "GENCODE_Primary"; tag "appris_principal_1"; tag "CCDS"; ccdsid "CCDS17910.1"; havana_gene "OTTMUSG00000023660.1"; havana_transcript "OTTMUST00000057744.1";
chr3	HAVANA	CDS	151223034	151223254	0	+	0	gene_id "ENSMUSG00000039167.13"; transcript_id "ENSMUST00000046977.12"; gene_type "protein_coding"; gene_name "Adgrl4"; transcript_type "protein_coding"; transcript_name "Adgrl4-201"; exon_number 12; exon_id "ENSMUSE00000260346.2"; level 2; protein_id "ENSMUSP00000041939.8"; transcript_support_level "1"; mgi_id "MGI:2655562"; tag "basic"; tag "Ensembl_canonical"; tag "GENCODE_Primary"; tag "appris_principal_1"; tag "CCDS"; ccdsid "CCDS17910.1"; havana_gene "OTTMUSG00000023660.1"; havana_transcript "OTTMUST00000057744.1";
chr3	HAVANA	exon	151223066	151223254	0	+	.	gene_id "ENSMUSG00000039167.13"; transcript_id "ENSMUST00000198893.2"; gene_type "protein_coding"; gene_name "Adgrl4"; transcript_type "protein_coding_CDS_not_defined"; transcript_name "Adgrl4-206"; exon_number 1; exon_id "ENSMUSE00001346796.2"; level 2; transcript_support_level "3"; mgi_id "MGI:2655562"; havana_gene "OTTMUSG00000023660.1"; havana_transcript "OTTMUST00000133464.1";
chr3	HAVANA	transcript	151223066	151227773	0	+	.	gene_id "ENSMUSG00000039167.13"; transcript_id "ENSMUST00000198893.2"; gene_type "protein_coding"; gene_name "Adgrl4"; transcript_type "protein_coding_CDS_not_defined"; transcript_name "Adgrl4-206"; level 2; transcript_support_level "3"; mgi_id "MGI:2655562"; havana_gene "OTTMUSG00000023660.1"; havana_transcript "OTTMUST00000133464.1";
chr3	HAVANA	exon	151223378	151223444	0	+	.	gene_id "ENSMUSG00000039167.13"; transcript_id "ENSMUST00000046977.12"; gene_type "protein_coding"; gene_name "Adgrl4"; transcript_type "protein_coding"; transcript_name "Adgrl4-201"; exon_number 13; exon_id "ENSMUSE00000260341.2"; level 2; protein_id "ENSMUSP00000041939.8"; transcript_support_level "1"; mgi_id "MGI:2655562"; tag "basic"; tag "Ensembl_canonical"; tag "GENCODE_Primary"; tag "appris_principal_1"; tag "CCDS"; ccdsid "CCDS17910.1"; havana_gene "OTTMUSG00000023660.1"; havana_transcript "OTTMUST00000057744.1";
chr3	HAVANA	CDS	151223378	151223444	0	+	1	gene_id "ENSMUSG00000039167.13"; transcript_id "ENSMUST00000046977.12"; gene_type "protein_coding"; gene_name "Adgrl4"; transcript_type "protein_coding"; transcript_name "Adgrl4-201"; exon_number 13; exon_id "ENSMUSE00000260341.2"; level 2; protein_id "ENSMUSP00000041939.8"; transcript_support_level "1"; mgi_id "MGI:2655562"; tag "basic"; tag "Ensembl_canonical"; tag "GENCODE_Primary"; tag "appris_principal_1"; tag "CCDS"; ccdsid "CCDS17910.1"; havana_gene "OTTMUSG00000023660.1"; havana_transcript "OTTMUST00000057744.1";
chr3	HAVANA	exon	151223378	151223444	0	+	.	gene_id "ENSMUSG00000039167.13"; transcript_id "ENSMUST00000198893.2"; gene_type "protein_coding"; gene_name "Adgrl4"; transcript_type "protein_coding_CDS_not_defined"; transcript_name "Adgrl4-206"; exon_number 2; exon_id "ENSMUSE00001352194.2"; level 2; transcript_support_level "3"; mgi_id "MGI:2655562"; havana_gene "OTTMUSG00000023660.1"; havana_transcript "OTTMUST00000133464.1";
chr3	HAVANA	exon	151227532	151227773	0	+	.	gene_id "ENSMUSG00000039167.13"; transcript_id "ENSMUST00000198893.2"; gene_type "protein_coding"; gene_name "Adgrl4"; transcript_type "protein_coding_CDS_not_defined"; transcript_name "Adgrl4-206"; exon_number 3; exon_id "ENSMUSE00001356123.2"; level 2; transcript_support_level "3"; mgi_id "MGI:2655562"; havana_gene "OTTMUSG00000023660.1"; havana_transcript "OTTMUST00000133464.1";
chr3	HAVANA	exon	151246598	151246689	0	+	.	gene_id "ENSMUSG00000039167.13"; transcript_id "ENSMUST00000046977.12"; gene_type "protein_coding"; gene_name "Adgrl4"; transcript_type "protein_coding"; transcript_name "Adgrl4-201"; exon_number 14; exon_id "ENSMUSE00000260337.2"; level 2; protein_id "ENSMUSP00000041939.8"; transcript_support_level "1"; mgi_id "MGI:2655562"; tag "basic"; tag "Ensembl_canonical"; tag "GENCODE_Primary"; tag "appris_principal_1"; tag "CCDS"; ccdsid "CCDS17910.1"; havana_gene "OTTMUSG00000023660.1"; havana_transcript "OTTMUST00000057744.1";
chr3	HAVANA	CDS	151246598	151246689	0	+	0	gene_id "ENSMUSG00000039167.13"; transcript_id "ENSMUST00000046977.12"; gene_type "protein_coding"; gene_name "Adgrl4"; transcript_type "protein_coding"; transcript_name "Adgrl4-201"; exon_number 14; exon_id "ENSMUSE00000260337.2"; level 2; protein_id "ENSMUSP00000041939.8"; transcript_support_level "1"; mgi_id "MGI:2655562"; tag "basic"; tag "Ensembl_canonical"; tag "GENCODE_Primary"; tag "appris_principal_1"; tag "CCDS"; ccdsid "CCDS17910.1"; havana_gene "OTTMUSG00000023660.1"; havana_transcript "OTTMUST00000057744.1";
chr3	HAVANA	exon	151248318	151248486	0	+	.	gene_id "ENSMUSG00000039167.13"; transcript_id "ENSMUST00000046977.12"; gene_type "protein_coding"; gene_name "Adgrl4"; transcript_type "protein_coding"; transcript_name "Adgrl4-201"; exon_number 15; exon_id "ENSMUSE00000260332.2"; level 2; protein_id "ENSMUSP00000041939.8"; transcript_support_level "1"; mgi_id "MGI:2655562"; tag "basic"; tag "Ensembl_canonical"; tag "GENCODE_Primary"; tag "appris_principal_1"; tag "CCDS"; ccdsid "CCDS17910.1"; havana_gene "OTTMUSG00000023660.1"; havana_transcript "OTTMUST00000057744.1";
chr3	HAVANA	CDS	151248318	151248486	0	+	1	gene_id "ENSMUSG00000039167.13"; transcript_id "ENSMUST00000046977.12"; gene_type "protein_coding"; gene_name "Adgrl4"; transcript_type "protein_coding"; transcript_name "Adgrl4-201"; exon_number 15; exon_id "ENSMUSE00000260332.2"; level 2; protein_id "ENSMUSP00000041939.8"; transcript_support_level "1"; mgi_id "MGI:2655562"; tag "basic"; tag "Ensembl_canonical"; tag "GENCODE_Primary"; tag "appris_principal_1"; tag "CCDS"; ccdsid "CCDS17910.1"; havana_gene "OTTMUSG00000023660.1"; havana_transcript "OTTMUST00000057744.1";
chr3	HAVANA	CDS	151248871	151248930	0	+	0	gene_id "ENSMUSG00000039167.13"; transcript_id "ENSMUST00000046977.12"; gene_type "protein_coding"; gene_name "Adgrl4"; transcript_type "protein_coding"; transcript_name "Adgrl4-201"; exon_number 16; exon_id "ENSMUSE00000359773.9"; level 2; protein_id "ENSMUSP00000041939.8"; transcript_support_level "1"; mgi_id "MGI:2655562"; tag "basic"; tag "Ensembl_canonical"; tag "GENCODE_Primary"; tag "appris_principal_1"; tag "CCDS"; ccdsid "CCDS17910.1"; havana_gene "OTTMUSG00000023660.1"; havana_transcript "OTTMUST00000057744.1";
chr3	HAVANA	exon	151248871	151250723	0	+	.	gene_id "ENSMUSG00000039167.13"; transcript_id "ENSMUST00000046977.12"; gene_type "protein_coding"; gene_name "Adgrl4"; transcript_type "protein_coding"; transcript_name "Adgrl4-201"; exon_number 16; exon_id "ENSMUSE00000359773.9"; level 2; protein_id "ENSMUSP00000041939.8"; transcript_support_level "1"; mgi_id "MGI:2655562"; tag "basic"; tag "Ensembl_canonical"; tag "GENCODE_Primary"; tag "appris_principal_1"; tag "CCDS"; ccdsid "CCDS17910.1"; havana_gene "OTTMUSG00000023660.1"; havana_transcript "OTTMUST00000057744.1";
chr3	HAVANA	stop_codon	151248931	151248933	0	+	0	gene_id "ENSMUSG00000039167.13"; transcript_id "ENSMUST00000046977.12"; gene_type "protein_coding"; gene_name "Adgrl4"; transcript_type "protein_coding"; transcript_name "Adgrl4-201"; exon_number 16; exon_id "ENSMUSE00000359773.9"; level 2; protein_id "ENSMUSP00000041939.8"; transcript_support_level "1"; mgi_id "MGI:2655562"; tag "basic"; tag "Ensembl_canonical"; tag "GENCODE_Primary"; tag "appris_principal_1"; tag "CCDS"; ccdsid "CCDS17910.1"; havana_gene "OTTMUSG00000023660.1"; havana_transcript "OTTMUST00000057744.1";
chr3	HAVANA	UTR	151248931	151250723	0	+	.	gene_id "ENSMUSG00000039167.13"; transcript_id "ENSMUST00000046977.12"; gene_type "protein_coding"; gene_name "Adgrl4"; transcript_type "protein_coding"; transcript_name "Adgrl4-201"; exon_number 16; exon_id "ENSMUSE00000359773.9"; level 2; protein_id "ENSMUSP00000041939.8"; transcript_support_level "1"; mgi_id "MGI:2655562"; tag "basic"; tag "Ensembl_canonical"; tag "GENCODE_Primary"; tag "appris_principal_1"; tag "CCDS"; ccdsid "CCDS17910.1"; havana_gene "OTTMUSG00000023660.1"; havana_transcript "OTTMUST00000057744.1";
chr3	ENSEMBL	gene	151313980	151314086	0	+	.	gene_id "ENSMUSG00000118687.1"; gene_type "snRNA"; gene_name "Gm24458"; level 3; mgi_id "MGI:5454235";
chr3	ENSEMBL	transcript	151313980	151314086	0	+	.	gene_id "ENSMUSG00000118687.1"; transcript_id "ENSMUST00000240060.1"; gene_type "snRNA"; gene_name "Gm24458"; transcript_type "snRNA"; transcript_name "Gm24458-201"; level 3; mgi_id "MGI:5454235"; tag "basic"; tag "Ensembl_canonical"; tag "GENCODE_Primary";
chr3	ENSEMBL	exon	151313980	151314086	0	+	.	gene_id "ENSMUSG00000118687.1"; transcript_id "ENSMUST00000240060.1"; gene_type "snRNA"; gene_name "Gm24458"; transcript_type "snRNA"; transcript_name "Gm24458-201"; exon_number 1; exon_id "ENSMUSE00011467607.2"; level 3; mgi_id "MGI:5454235"; tag "basic"; tag "Ensembl_canonical"; tag "GENCODE_Primary";
chr3	HAVANA	gene	151542142	151545592	0	+	.	gene_id "ENSMUSG00000105403.2"; gene_type "TEC"; gene_name "Gm43618"; level 2; mgi_id "MGI:5663755"; tag "confirm_experimentally"; havana_gene "OTTMUSG00000053620.1";
chr3	HAVANA	transcript	151542142	151545592	0	+	.	gene_id "ENSMUSG00000105403.2"; transcript_id "ENSMUST00000197392.2"; gene_type "TEC"; gene_name "Gm43618"; transcript_type "TEC"; transcript_name "Gm43618-201"; level 2; transcript_support_level "NA"; mgi_id "MGI:5663755"; tag "basic"; tag "Ensembl_canonical"; tag "GENCODE_Primary"; havana_gene "OTTMUSG00000053620.1"; havana_transcript "OTTMUST00000133609.1";
chr3	HAVANA	exon	151542142	151545592	0	+	.	gene_id "ENSMUSG00000105403.2"; transcript_id "ENSMUST00000197392.2"; gene_type "TEC"; gene_name "Gm43618"; transcript_type "TEC"; transcript_name "Gm43618-201"; exon_number 1; exon_id "ENSMUSE00001353899.2"; level 2; transcript_support_level "NA"; mgi_id "MGI:5663755"; tag "basic"; tag "Ensembl_canonical"; tag "GENCODE_Primary"; havana_gene "OTTMUSG00000053620.1"; havana_transcript "OTTMUST00000133609.1";
chr3	HAVANA	exon	151592940	151592966	0	+	.	gene_id "ENSMUSG00000104909.3"; transcript_id "ENSMUST00000196418.2"; gene_type "lncRNA"; gene_name "Gm43617"; transcript_type "lncRNA"; transcript_name "Gm43617-201"; exon_number 1; exon_id "ENSMUSE00001355027.2"; level 2; transcript_support_level "2"; mgi_id "MGI:5663754"; tag "basic"; havana_gene "OTTMUSG00000053621.1"; havana_transcript "OTTMUST00000133610.1";
chr3	ENSEMBL_gcm37	exon	151592940	151592966	0.0868555311477977	+	.	gene_id "ENSMUSG00000104909.3"; transcript_id "ENSMUSG00000104909.3_tx_4"; exon_id "chr3_151592940_151592966_+"; exonnum "1"; txlen "576";
chr3	ENSEMBL_gcm37	exon	151592940	151592966	0.0533454637739928	+	.	gene_id "ENSMUSG00000104909.3"; transcript_id "ENSMUSG00000104909.3_tx_5"; exon_id "chr3_151592940_151592966_+"; exonnum "1"; txlen "891";
chr3	HAVANA	transcript	151592940	151600738	0	+	.	gene_id "ENSMUSG00000104909.3"; transcript_id "ENSMUST00000196418.2"; gene_type "lncRNA"; gene_name "Gm43617"; transcript_type "lncRNA"; transcript_name "Gm43617-201"; level 2; transcript_support_level "2"; mgi_id "MGI:5663754"; tag "basic"; havana_gene "OTTMUSG00000053621.1"; havana_transcript "OTTMUST00000133610.1";
chr3	HAVANA	gene	151592940	151612558	0	+	.	gene_id "ENSMUSG00000104909.3"; gene_type "lncRNA"; gene_name "Gm43617"; level 2; mgi_id "MGI:5663754"; havana_gene "OTTMUSG00000053621.1";
chr3	HAVANA	exon	151595701	151595767	0	+	.	gene_id "ENSMUSG00000104909.3"; transcript_id "ENSMUST00000251362.1"; gene_type "lncRNA"; gene_name "Gm43617"; transcript_type "lncRNA"; transcript_name "Gm43617-202"; exon_number 1; exon_id "ENSMUSE00001499557.1"; level 2; mgi_id "MGI:5663754"; tag "Ensembl_canonical"; tag "GENCODE_Primary"; tag "TAGENE"; havana_gene "OTTMUSG00000053621.1";
chr3	HAVANA	transcript	151595701	151612558	0	+	.	gene_id "ENSMUSG00000104909.3"; transcript_id "ENSMUST00000251362.1"; gene_type "lncRNA"; gene_name "Gm43617"; transcript_type "lncRNA"; transcript_name "Gm43617-202"; level 2; mgi_id "MGI:5663754"; tag "Ensembl_canonical"; tag "GENCODE_Primary"; tag "TAGENE"; havana_gene "OTTMUSG00000053621.1";
chr3	HAVANA	exon	151595704	151595767	0	+	.	gene_id "ENSMUSG00000104909.3"; transcript_id "ENSMUST00000251363.1"; gene_type "lncRNA"; gene_name "Gm43617"; transcript_type "lncRNA"; transcript_name "Gm43617-203"; exon_number 1; exon_id "ENSMUSE00001499555.1"; level 2; mgi_id "MGI:5663754"; tag "TAGENE"; havana_gene "OTTMUSG00000053621.1";
chr3	HAVANA	transcript	151595704	151612558	0	+	.	gene_id "ENSMUSG00000104909.3"; transcript_id "ENSMUST00000251363.1"; gene_type "lncRNA"; gene_name "Gm43617"; transcript_type "lncRNA"; transcript_name "Gm43617-203"; level 2; mgi_id "MGI:5663754"; tag "TAGENE"; havana_gene "OTTMUSG00000053621.1";
chr3	HAVANA	exon	151595728	151595767	0	+	.	gene_id "ENSMUSG00000104909.3"; transcript_id "ENSMUST00000251364.1"; gene_type "lncRNA"; gene_name "Gm43617"; transcript_type "lncRNA"; transcript_name "Gm43617-204"; exon_number 1; exon_id "ENSMUSE00001499559.1"; level 2; mgi_id "MGI:5663754"; tag "basic"; tag "TAGENE"; havana_gene "OTTMUSG00000053621.1";
chr3	HAVANA	transcript	151595728	151612558	0	+	.	gene_id "ENSMUSG00000104909.3"; transcript_id "ENSMUST00000251364.1"; gene_type "lncRNA"; gene_name "Gm43617"; transcript_type "lncRNA"; transcript_name "Gm43617-204"; level 2; mgi_id "MGI:5663754"; tag "basic"; tag "TAGENE"; havana_gene "OTTMUSG00000053621.1";
chr3	HAVANA	exon	151596996	151597121	0	+	.	gene_id "ENSMUSG00000104909.3"; transcript_id "ENSMUST00000196418.2"; gene_type "lncRNA"; gene_name "Gm43617"; transcript_type "lncRNA"; transcript_name "Gm43617-201"; exon_number 2; exon_id "ENSMUSE00001353262.2"; level 2; transcript_support_level "2"; mgi_id "MGI:5663754"; tag "basic"; havana_gene "OTTMUSG00000053621.1"; havana_transcript "OTTMUST00000133610.1";
chr3	HAVANA	exon	151596996	151597121	0	+	.	gene_id "ENSMUSG00000104909.3"; transcript_id "ENSMUST00000251363.1"; gene_type "lncRNA"; gene_name "Gm43617"; transcript_type "lncRNA"; transcript_name "Gm43617-203"; exon_number 2; exon_id "ENSMUSE00001353262.2"; level 2; mgi_id "MGI:5663754"; tag "TAGENE"; havana_gene "OTTMUSG00000053621.1";
chr3	ENSEMBL_gcm37	exon	151596996	151597121	0.0868555311477977	+	.	gene_id "ENSMUSG00000104909.3"; transcript_id "ENSMUSG00000104909.3_tx_4"; exon_id "chr3_151596996_151597121_+"; exonnum "2"; txlen "576";
chr3	ENSEMBL_gcm37	exon	151596996	151597121	0.0533454637739928	+	.	gene_id "ENSMUSG00000104909.3"; transcript_id "ENSMUSG00000104909.3_tx_5"; exon_id "chr3_151596996_151597121_+"; exonnum "2"; txlen "891";
chr3	sragcm37_mid	exon	151598200	151598277	0.0533454637739928	+	.	gene_id "ENSMUSG00000104909.3"; transcript_id "ENSMUSG00000104909.3_tx_5"; exon_id "chr3_151598200_151598277_+"; exonnum "3"; txlen "891";
chr3	sragcm37_mid	exon	151599401	151599804	0.0533454637739928	+	.	gene_id "ENSMUSG00000104909.3"; transcript_id "ENSMUSG00000104909.3_tx_5"; exon_id "chr3_151599401_151599804_+"; exonnum "4"; txlen "891";
chr3	HAVANA	exon	151599638	151599804	0	+	.	gene_id "ENSMUSG00000104909.3"; transcript_id "ENSMUST00000196418.2"; gene_type "lncRNA"; gene_name "Gm43617"; transcript_type "lncRNA"; transcript_name "Gm43617-201"; exon_number 3; exon_id "ENSMUSE00001347524.2"; level 2; transcript_support_level "2"; mgi_id "MGI:5663754"; tag "basic"; havana_gene "OTTMUSG00000053621.1"; havana_transcript "OTTMUST00000133610.1";
chr3	ENSEMBL_gcm37	exon	151599638	151599804	0.0868555311477977	+	.	gene_id "ENSMUSG00000104909.3"; transcript_id "ENSMUSG00000104909.3_tx_4"; exon_id "chr3_151599638_151599804_+"; exonnum "3"; txlen "576";
chr3	HAVANA	exon	151600453	151600738	0	+	.	gene_id "ENSMUSG00000104909.3"; transcript_id "ENSMUST00000196418.2"; gene_type "lncRNA"; gene_name "Gm43617"; transcript_type "lncRNA"; transcript_name "Gm43617-201"; exon_number 4; exon_id "ENSMUSE00001350075.2"; level 2; transcript_support_level "2"; mgi_id "MGI:5663754"; tag "basic"; havana_gene "OTTMUSG00000053621.1"; havana_transcript "OTTMUST00000133610.1";
chr3	sragcm37_ss	exon	151600749	151601004	0.0868555311477977	+	.	gene_id "ENSMUSG00000104909.3"; transcript_id "ENSMUSG00000104909.3_tx_4"; exon_id "chr3_151600749_151601004_+"; exonnum "4"; txlen "576";
chr3	sragcm37_ss	exon	151600749	151601004	0.0533454637739928	+	.	gene_id "ENSMUSG00000104909.3"; transcript_id "ENSMUSG00000104909.3_tx_5"; exon_id "chr3_151600749_151601004_+"; exonnum "5"; txlen "891";
```
