## Supplementary material for "Significantly Improved Mouse and Rat Genome Annotation Using Sequence Read Archive RNA-seq Data": mouse_SRA_GENCODE_M37.gtf: mouse_SRA_GENCODE_M37.gtf (part 928 of 1572)

```
chr3	sragcm37_es	exon	151604292	151604452	0.0136489277402367	+	.	gene_id "ENSMUSG00000104909.3"; transcript_id "ENSMUSG00000104909.3_tx_7"; exon_id "chr3_151604292_151604452_+"; exonnum "1"; txlen "1187";
chr3	HAVANA	exon	151609683	151610143	0	+	.	gene_id "ENSMUSG00000104909.3"; transcript_id "ENSMUST00000251364.1"; gene_type "lncRNA"; gene_name "Gm43617"; transcript_type "lncRNA"; transcript_name "Gm43617-204"; exon_number 2; exon_id "ENSMUSE00001499556.1"; level 2; mgi_id "MGI:5663754"; tag "basic"; tag "TAGENE"; havana_gene "OTTMUSG00000053621.1";
chr3	ENSEMBL_gcm37	exon	151609683	151610143	0.0136489277402367	+	.	gene_id "ENSMUSG00000104909.3"; transcript_id "ENSMUSG00000104909.3_tx_7"; exon_id "chr3_151609683_151610143_+"; exonnum "2"; txlen "1187";
chr3	sragcm37_mid	exon	151610215	151610408	0.0136489277402367	+	.	gene_id "ENSMUSG00000104909.3"; transcript_id "ENSMUSG00000104909.3_tx_7"; exon_id "chr3_151610215_151610408_+"; exonnum "3"; txlen "1187";
chr3	HAVANA	exon	151610219	151610408	0	+	.	gene_id "ENSMUSG00000104909.3"; transcript_id "ENSMUST00000251364.1"; gene_type "lncRNA"; gene_name "Gm43617"; transcript_type "lncRNA"; transcript_name "Gm43617-204"; exon_number 3; exon_id "ENSMUSE00001499554.1"; level 2; mgi_id "MGI:5663754"; tag "basic"; tag "TAGENE"; havana_gene "OTTMUSG00000053621.1";
chr3	HAVANA	exon	151610689	151610866	0	+	.	gene_id "ENSMUSG00000104909.3"; transcript_id "ENSMUST00000251364.1"; gene_type "lncRNA"; gene_name "Gm43617"; transcript_type "lncRNA"; transcript_name "Gm43617-204"; exon_number 4; exon_id "ENSMUSE00001499558.1"; level 2; mgi_id "MGI:5663754"; tag "basic"; tag "TAGENE"; havana_gene "OTTMUSG00000053621.1";
chr3	ENSEMBL_gcm37	exon	151610689	151610866	0.0136489277402367	+	.	gene_id "ENSMUSG00000104909.3"; transcript_id "ENSMUSG00000104909.3_tx_7"; exon_id "chr3_151610689_151610866_+"; exonnum "4"; txlen "1187";
chr3	HAVANA	exon	151612366	151612558	0	+	.	gene_id "ENSMUSG00000104909.3"; transcript_id "ENSMUST00000251362.1"; gene_type "lncRNA"; gene_name "Gm43617"; transcript_type "lncRNA"; transcript_name "Gm43617-202"; exon_number 2; exon_id "ENSMUSE00001499553.1"; level 2; mgi_id "MGI:5663754"; tag "Ensembl_canonical"; tag "GENCODE_Primary"; tag "TAGENE"; havana_gene "OTTMUSG00000053621.1";
chr3	HAVANA	exon	151612366	151612558	0	+	.	gene_id "ENSMUSG00000104909.3"; transcript_id "ENSMUST00000251363.1"; gene_type "lncRNA"; gene_name "Gm43617"; transcript_type "lncRNA"; transcript_name "Gm43617-203"; exon_number 3; exon_id "ENSMUSE00001499553.1"; level 2; mgi_id "MGI:5663754"; tag "TAGENE"; havana_gene "OTTMUSG00000053621.1";
chr3	HAVANA	exon	151612366	151612558	0	+	.	gene_id "ENSMUSG00000104909.3"; transcript_id "ENSMUST00000251364.1"; gene_type "lncRNA"; gene_name "Gm43617"; transcript_type "lncRNA"; transcript_name "Gm43617-204"; exon_number 5; exon_id "ENSMUSE00001499553.1"; level 2; mgi_id "MGI:5663754"; tag "basic"; tag "TAGENE"; havana_gene "OTTMUSG00000053621.1";
chr3	ENSEMBL_gcm37	exon	151612366	151612558	0.0136489277402367	+	.	gene_id "ENSMUSG00000104909.3"; transcript_id "ENSMUSG00000104909.3_tx_7"; exon_id "chr3_151612366_151612558_+"; exonnum "5"; txlen "1187";
chr3	HAVANA	gene	151664822	151665299	0	+	.	gene_id "ENSMUSG00000104770.2"; gene_type "processed_pseudogene"; gene_name "Gm2939"; level 2; mgi_id "MGI:3781117"; havana_gene "OTTMUSG00000053622.1";
chr3	HAVANA	transcript	151664822	151665299	0	+	.	gene_id "ENSMUSG00000104770.2"; transcript_id "ENSMUST00000198496.2"; gene_type "processed_pseudogene"; gene_name "Gm2939"; transcript_type "processed_pseudogene"; transcript_name "Gm2939-201"; level 2; transcript_support_level "NA"; mgi_id "MGI:3781117"; ont "PGO:0000004"; tag "basic"; tag "Ensembl_canonical"; tag "GENCODE_Primary"; havana_gene "OTTMUSG00000053622.1"; havana_transcript "OTTMUST00000133611.1";
chr3	HAVANA	exon	151664822	151665299	0	+	.	gene_id "ENSMUSG00000104770.2"; transcript_id "ENSMUST00000198496.2"; gene_type "processed_pseudogene"; gene_name "Gm2939"; transcript_type "processed_pseudogene"; transcript_name "Gm2939-201"; exon_number 1; exon_id "ENSMUSE00001357839.2"; level 2; transcript_support_level "NA"; mgi_id "MGI:3781117"; ont "PGO:0000004"; tag "basic"; tag "Ensembl_canonical"; tag "GENCODE_Primary"; havana_gene "OTTMUSG00000053622.1"; havana_transcript "OTTMUST00000133611.1";
chr3	HAVANA	exon	151694053	151694514	0	+	.	gene_id "ENSMUSG00000104659.3"; transcript_id "ENSMUST00000347321.1"; gene_type "lncRNA"; gene_name "Gm31739"; transcript_type "lncRNA"; transcript_name "Gm31739-208"; exon_number 1; exon_id "ENSMUSE00001683992.1"; level 2; mgi_id "MGI:5590898"; tag "TAGENE"; havana_gene "OTTMUSG00000053624.1";
chr3	HAVANA	transcript	151694053	151695139	0	+	.	gene_id "ENSMUSG00000104659.3"; transcript_id "ENSMUST00000347321.1"; gene_type "lncRNA"; gene_name "Gm31739"; transcript_type "lncRNA"; transcript_name "Gm31739-208"; level 2; mgi_id "MGI:5590898"; tag "TAGENE"; havana_gene "OTTMUSG00000053624.1";
chr3	HAVANA	gene	151694053	151697974	0	+	.	gene_id "ENSMUSG00000104659.3"; gene_type "lncRNA"; gene_name "Gm31739"; level 2; mgi_id "MGI:5590898"; havana_gene "OTTMUSG00000053624.1";
chr3	HAVANA	exon	151694072	151694514	0	+	.	gene_id "ENSMUSG00000104659.3"; transcript_id "ENSMUST00000197267.3"; gene_type "lncRNA"; gene_name "Gm31739"; transcript_type "lncRNA"; transcript_name "Gm31739-201"; exon_number 1; exon_id "ENSMUSE00001684001.1"; level 2; transcript_support_level "1"; mgi_id "MGI:5590898"; tag "Ensembl_canonical"; tag "GENCODE_Primary"; tag "TAGENE"; havana_gene "OTTMUSG00000053624.1"; havana_transcript "OTTMUST00000133613.1";
chr3	HAVANA	exon	151694072	151694514	0	+	.	gene_id "ENSMUSG00000104659.3"; transcript_id "ENSMUST00000347315.1"; gene_type "lncRNA"; gene_name "Gm31739"; transcript_type "lncRNA"; transcript_name "Gm31739-202"; exon_number 1; exon_id "ENSMUSE00001684001.1"; level 2; mgi_id "MGI:5590898"; tag "TAGENE"; havana_gene "OTTMUSG00000053624.1";
chr3	HAVANA	transcript	151694072	151697972	0	+	.	gene_id "ENSMUSG00000104659.3"; transcript_id "ENSMUST00000197267.3"; gene_type "lncRNA"; gene_name "Gm31739"; transcript_type "lncRNA"; transcript_name "Gm31739-201"; level 2; transcript_support_level "1"; mgi_id "MGI:5590898"; tag "Ensembl_canonical"; tag "GENCODE_Primary"; tag "TAGENE"; havana_gene "OTTMUSG00000053624.1"; havana_transcript "OTTMUST00000133613.1";
chr3	HAVANA	transcript	151694072	151697972	0	+	.	gene_id "ENSMUSG00000104659.3"; transcript_id "ENSMUST00000347315.1"; gene_type "lncRNA"; gene_name "Gm31739"; transcript_type "lncRNA"; transcript_name "Gm31739-202"; level 2; mgi_id "MGI:5590898"; tag "TAGENE"; havana_gene "OTTMUSG00000053624.1";
chr3	HAVANA	exon	151694080	151694514	0	+	.	gene_id "ENSMUSG00000104659.3"; transcript_id "ENSMUST00000347316.1"; gene_type "lncRNA"; gene_name "Gm31739"; transcript_type "lncRNA"; transcript_name "Gm31739-203"; exon_number 1; exon_id "ENSMUSE00001683990.1"; level 2; mgi_id "MGI:5590898"; tag "basic"; tag "TAGENE"; havana_gene "OTTMUSG00000053624.1";
chr3	HAVANA	transcript	151694080	151697974	0	+	.	gene_id "ENSMUSG00000104659.3"; transcript_id "ENSMUST00000347316.1"; gene_type "lncRNA"; gene_name "Gm31739"; transcript_type "lncRNA"; transcript_name "Gm31739-203"; level 2; mgi_id "MGI:5590898"; tag "basic"; tag "TAGENE"; havana_gene "OTTMUSG00000053624.1";
chr3	HAVANA	exon	151694090	151694610	0	+	.	gene_id "ENSMUSG00000104659.3"; transcript_id "ENSMUST00000347317.1"; gene_type "lncRNA"; gene_name "Gm31739"; transcript_type "lncRNA"; transcript_name "Gm31739-204"; exon_number 1; exon_id "ENSMUSE00001684002.1"; level 2; mgi_id "MGI:5590898"; tag "TAGENE"; havana_gene "OTTMUSG00000053624.1";
chr3	HAVANA	transcript	151694090	151697972	0	+	.	gene_id "ENSMUSG00000104659.3"; transcript_id "ENSMUST00000347317.1"; gene_type "lncRNA"; gene_name "Gm31739"; transcript_type "lncRNA"; transcript_name "Gm31739-204"; level 2; mgi_id "MGI:5590898"; tag "TAGENE"; havana_gene "OTTMUSG00000053624.1";
chr3	HAVANA	exon	151694091	151694514	0	+	.	gene_id "ENSMUSG00000104659.3"; transcript_id "ENSMUST00000347319.1"; gene_type "lncRNA"; gene_name "Gm31739"; transcript_type "lncRNA"; transcript_name "Gm31739-206"; exon_number 1; exon_id "ENSMUSE00001683989.1"; level 2; mgi_id "MGI:5590898"; tag "TAGENE"; havana_gene "OTTMUSG00000053624.1";
chr3	HAVANA	exon	151694091	151694610	0	+	.	gene_id "ENSMUSG00000104659.3"; transcript_id "ENSMUST00000347318.1"; gene_type "lncRNA"; gene_name "Gm31739"; transcript_type "lncRNA"; transcript_name "Gm31739-205"; exon_number 1; exon_id "ENSMUSE00001683988.1"; level 2; mgi_id "MGI:5590898"; tag "TAGENE"; havana_gene "OTTMUSG00000053624.1";
chr3	HAVANA	transcript	151694091	151697970	0	+	.	gene_id "ENSMUSG00000104659.3"; transcript_id "ENSMUST00000347318.1"; gene_type "lncRNA"; gene_name "Gm31739"; transcript_type "lncRNA"; transcript_name "Gm31739-205"; level 2; mgi_id "MGI:5590898"; tag "TAGENE"; havana_gene "OTTMUSG00000053624.1";
chr3	HAVANA	transcript	151694091	151697970	0	+	.	gene_id "ENSMUSG00000104659.3"; transcript_id "ENSMUST00000347319.1"; gene_type "lncRNA"; gene_name "Gm31739"; transcript_type "lncRNA"; transcript_name "Gm31739-206"; level 2; mgi_id "MGI:5590898"; tag "TAGENE"; havana_gene "OTTMUSG00000053624.1";
chr3	HAVANA	transcript	151694124	151695139	0	+	.	gene_id "ENSMUSG00000104659.3"; transcript_id "ENSMUST00000347322.1"; gene_type "lncRNA"; gene_name "Gm31739"; transcript_type "lncRNA"; transcript_name "Gm31739-209"; level 2; mgi_id "MGI:5590898"; tag "TAGENE"; havana_gene "OTTMUSG00000053624.1";
chr3	HAVANA	exon	151694124	151695139	0	+	.	gene_id "ENSMUSG00000104659.3"; transcript_id "ENSMUST00000347322.1"; gene_type "lncRNA"; gene_name "Gm31739"; transcript_type "lncRNA"; transcript_name "Gm31739-209"; exon_number 1; exon_id "ENSMUSE00001683991.1"; level 2; mgi_id "MGI:5590898"; tag "TAGENE"; havana_gene "OTTMUSG00000053624.1";
chr3	HAVANA	exon	151694978	151695139	0	+	.	gene_id "ENSMUSG00000104659.3"; transcript_id "ENSMUST00000347321.1"; gene_type "lncRNA"; gene_name "Gm31739"; transcript_type "lncRNA"; transcript_name "Gm31739-208"; exon_number 2; exon_id "ENSMUSE00001683996.1"; level 2; mgi_id "MGI:5590898"; tag "TAGENE"; havana_gene "OTTMUSG00000053624.1";
chr3	HAVANA	exon	151695470	151695719	0	+	.	gene_id "ENSMUSG00000104659.3"; transcript_id "ENSMUST00000197267.3"; gene_type "lncRNA"; gene_name "Gm31739"; transcript_type "lncRNA"; transcript_name "Gm31739-201"; exon_number 2; exon_id "ENSMUSE00001351802.2"; level 2; transcript_support_level "1"; mgi_id "MGI:5590898"; tag "Ensembl_canonical"; tag "GENCODE_Primary"; tag "TAGENE"; havana_gene "OTTMUSG00000053624.1"; havana_transcript "OTTMUST00000133613.1";
chr3	HAVANA	exon	151695470	151695843	0	+	.	gene_id "ENSMUSG00000104659.3"; transcript_id "ENSMUST00000347316.1"; gene_type "lncRNA"; gene_name "Gm31739"; transcript_type "lncRNA"; transcript_name "Gm31739-203"; exon_number 2; exon_id "ENSMUSE00001683998.1"; level 2; mgi_id "MGI:5590898"; tag "basic"; tag "TAGENE"; havana_gene "OTTMUSG00000053624.1";
chr3	HAVANA	exon	151695611	151695719	0	+	.	gene_id "ENSMUSG00000104659.3"; transcript_id "ENSMUST00000347315.1"; gene_type "lncRNA"; gene_name "Gm31739"; transcript_type "lncRNA"; transcript_name "Gm31739-202"; exon_number 2; exon_id "ENSMUSE00001684000.1"; level 2; mgi_id "MGI:5590898"; tag "TAGENE"; havana_gene "OTTMUSG00000053624.1";
chr3	HAVANA	exon	151695650	151695719	0	+	.	gene_id "ENSMUSG00000104659.3"; transcript_id "ENSMUST00000347317.1"; gene_type "lncRNA"; gene_name "Gm31739"; transcript_type "lncRNA"; transcript_name "Gm31739-204"; exon_number 2; exon_id "ENSMUSE00001683999.1"; level 2; mgi_id "MGI:5590898"; tag "TAGENE"; havana_gene "OTTMUSG00000053624.1";
chr3	HAVANA	exon	151695650	151695843	0	+	.	gene_id "ENSMUSG00000104659.3"; transcript_id "ENSMUST00000347318.1"; gene_type "lncRNA"; gene_name "Gm31739"; transcript_type "lncRNA"; transcript_name "Gm31739-205"; exon_number 2; exon_id "ENSMUSE00001683994.1"; level 2; mgi_id "MGI:5590898"; tag "TAGENE"; havana_gene "OTTMUSG00000053624.1";
chr3	HAVANA	exon	151695695	151695843	0	+	.	gene_id "ENSMUSG00000104659.3"; transcript_id "ENSMUST00000347320.1"; gene_type "lncRNA"; gene_name "Gm31739"; transcript_type "lncRNA"; transcript_name "Gm31739-207"; exon_number 1; exon_id "ENSMUSE00001683995.1"; level 2; mgi_id "MGI:5590898"; tag "TAGENE"; havana_gene "OTTMUSG00000053624.1";
chr3	HAVANA	transcript	151695695	151697970	0	+	.	gene_id "ENSMUSG00000104659.3"; transcript_id "ENSMUST00000347320.1"; gene_type "lncRNA"; gene_name "Gm31739"; transcript_type "lncRNA"; transcript_name "Gm31739-207"; level 2; mgi_id "MGI:5590898"; tag "TAGENE"; havana_gene "OTTMUSG00000053624.1";
chr3	HAVANA	exon	151695998	151696065	0	+	.	gene_id "ENSMUSG00000104659.3"; transcript_id "ENSMUST00000347320.1"; gene_type "lncRNA"; gene_name "Gm31739"; transcript_type "lncRNA"; transcript_name "Gm31739-207"; exon_number 2; exon_id "ENSMUSE00001683997.1"; level 2; mgi_id "MGI:5590898"; tag "TAGENE"; havana_gene "OTTMUSG00000053624.1";
chr3	HAVANA	exon	151697730	151697970	0	+	.	gene_id "ENSMUSG00000104659.3"; transcript_id "ENSMUST00000347318.1"; gene_type "lncRNA"; gene_name "Gm31739"; transcript_type "lncRNA"; transcript_name "Gm31739-205"; exon_number 3; exon_id "ENSMUSE00001683987.1"; level 2; mgi_id "MGI:5590898"; tag "TAGENE"; havana_gene "OTTMUSG00000053624.1";
chr3	HAVANA	exon	151697730	151697970	0	+	.	gene_id "ENSMUSG00000104659.3"; transcript_id "ENSMUST00000347319.1"; gene_type "lncRNA"; gene_name "Gm31739"; transcript_type "lncRNA"; transcript_name "Gm31739-206"; exon_number 2; exon_id "ENSMUSE00001683987.1"; level 2; mgi_id "MGI:5590898"; tag "TAGENE"; havana_gene "OTTMUSG00000053624.1";
chr3	HAVANA	exon	151697730	151697970	0	+	.	gene_id "ENSMUSG00000104659.3"; transcript_id "ENSMUST00000347320.1"; gene_type "lncRNA"; gene_name "Gm31739"; transcript_type "lncRNA"; transcript_name "Gm31739-207"; exon_number 3; exon_id "ENSMUSE00001683987.1"; level 2; mgi_id "MGI:5590898"; tag "TAGENE"; havana_gene "OTTMUSG00000053624.1";
chr3	HAVANA	exon	151697730	151697972	0	+	.	gene_id "ENSMUSG00000104659.3"; transcript_id "ENSMUST00000197267.3"; gene_type "lncRNA"; gene_name "Gm31739"; transcript_type "lncRNA"; transcript_name "Gm31739-201"; exon_number 3; exon_id "ENSMUSE00001683993.1"; level 2; transcript_support_level "1"; mgi_id "MGI:5590898"; tag "Ensembl_canonical"; tag "GENCODE_Primary"; tag "TAGENE"; havana_gene "OTTMUSG00000053624.1"; havana_transcript "OTTMUST00000133613.1";
chr3	HAVANA	exon	151697730	151697972	0	+	.	gene_id "ENSMUSG00000104659.3"; transcript_id "ENSMUST00000347315.1"; gene_type "lncRNA"; gene_name "Gm31739"; transcript_type "lncRNA"; transcript_name "Gm31739-202"; exon_number 3; exon_id "ENSMUSE00001683993.1"; level 2; mgi_id "MGI:5590898"; tag "TAGENE"; havana_gene "OTTMUSG00000053624.1";
chr3	HAVANA	exon	151697730	151697972	0	+	.	gene_id "ENSMUSG00000104659.3"; transcript_id "ENSMUST00000347317.1"; gene_type "lncRNA"; gene_name "Gm31739"; transcript_type "lncRNA"; transcript_name "Gm31739-204"; exon_number 3; exon_id "ENSMUSE00001683993.1"; level 2; mgi_id "MGI:5590898"; tag "TAGENE"; havana_gene "OTTMUSG00000053624.1";
chr3	HAVANA	exon	151697730	151697974	0	+	.	gene_id "ENSMUSG00000104659.3"; transcript_id "ENSMUST00000347316.1"; gene_type "lncRNA"; gene_name "Gm31739"; transcript_type "lncRNA"; transcript_name "Gm31739-203"; exon_number 3; exon_id "ENSMUSE00001683986.1"; level 2; mgi_id "MGI:5590898"; tag "basic"; tag "TAGENE"; havana_gene "OTTMUSG00000053624.1";
chr3	HAVANA	exon	151789593	151789677	0	+	.	gene_id "ENSMUSG00000105698.3"; transcript_id "ENSMUST00000279375.1"; gene_type "lncRNA"; gene_name "Gm31881"; transcript_type "lncRNA"; transcript_name "Gm31881-204"; exon_number 1; exon_id "ENSMUSE00001553650.1"; level 2; mgi_id "MGI:5591040"; tag "basic"; tag "TAGENE"; havana_gene "OTTMUSG00000053676.1";
chr3	HAVANA	transcript	151789593	151798858	0	+	.	gene_id "ENSMUSG00000105698.3"; transcript_id "ENSMUST00000279375.1"; gene_type "lncRNA"; gene_name "Gm31881"; transcript_type "lncRNA"; transcript_name "Gm31881-204"; level 2; mgi_id "MGI:5591040"; tag "basic"; tag "TAGENE"; havana_gene "OTTMUSG00000053676.1";
chr3	HAVANA	gene	151789593	151813029	0	+	.	gene_id "ENSMUSG00000105698.3"; gene_type "lncRNA"; gene_name "Gm31881"; level 2; mgi_id "MGI:5591040"; havana_gene "OTTMUSG00000053676.1";
chr3	HAVANA	exon	151789601	151789677	0	+	.	gene_id "ENSMUSG00000105698.3"; transcript_id "ENSMUST00000199455.3"; gene_type "lncRNA"; gene_name "Gm31881"; transcript_type "lncRNA"; transcript_name "Gm31881-202"; exon_number 1; exon_id "ENSMUSE00001553643.1"; level 2; transcript_support_level "3"; mgi_id "MGI:5591040"; tag "Ensembl_canonical"; tag "GENCODE_Primary"; tag "TAGENE"; havana_gene "OTTMUSG00000053676.1"; havana_transcript "OTTMUST00000133688.1";
chr3	ENSEMBL_gcm37	exon	151789601	151789677	0.0191484348537119	+	.	gene_id "ENSMUSG00000105698.3"; transcript_id "ENSMUSG00000105698.3_tx_12"; exon_id "chr3_151789601_151789677_+"; exonnum "1"; txlen "1412";
chr3	ENSEMBL_gcm37	exon	151789601	151789677	0.0739698032776254	+	.	gene_id "ENSMUSG00000105698.3"; transcript_id "ENSMUSG00000105698.3_tx_6"; exon_id "chr3_151789601_151789677_+"; exonnum "1"; txlen "1284";
chr3	HAVANA	transcript	151789601	151813020	0	+	.	gene_id "ENSMUSG00000105698.3"; transcript_id "ENSMUST00000199455.3"; gene_type "lncRNA"; gene_name "Gm31881"; transcript_type "lncRNA"; transcript_name "Gm31881-202"; level 2; transcript_support_level "3"; mgi_id "MGI:5591040"; tag "Ensembl_canonical"; tag "GENCODE_Primary"; tag "TAGENE"; havana_gene "OTTMUSG00000053676.1"; havana_transcript "OTTMUST00000133688.1";
chr3	HAVANA	exon	151789602	151789677	0	+	.	gene_id "ENSMUSG00000105698.3"; transcript_id "ENSMUST00000279374.1"; gene_type "lncRNA"; gene_name "Gm31881"; transcript_type "lncRNA"; transcript_name "Gm31881-203"; exon_number 1; exon_id "ENSMUSE00001553648.1"; level 2; mgi_id "MGI:5591040"; tag "TAGENE"; havana_gene "OTTMUSG00000053676.1";
chr3	HAVANA	transcript	151789602	151813020	0	+	.	gene_id "ENSMUSG00000105698.3"; transcript_id "ENSMUST00000279374.1"; gene_type "lncRNA"; gene_name "Gm31881"; transcript_type "lncRNA"; transcript_name "Gm31881-203"; level 2; mgi_id "MGI:5591040"; tag "TAGENE"; havana_gene "OTTMUSG00000053676.1";
chr3	HAVANA	exon	151798031	151798858	0	+	.	gene_id "ENSMUSG00000105698.3"; transcript_id "ENSMUST00000279375.1"; gene_type "lncRNA"; gene_name "Gm31881"; transcript_type "lncRNA"; transcript_name "Gm31881-204"; exon_number 2; exon_id "ENSMUSE00001553645.1"; level 2; mgi_id "MGI:5591040"; tag "basic"; tag "TAGENE"; havana_gene "OTTMUSG00000053676.1";
chr3	sragcm37_es	exon	151803184	151803279	0.00589182610883445	+	.	gene_id "ENSMUSG00000105698.3"; transcript_id "ENSMUSG00000105698.3_tx_13"; exon_id "chr3_151803184_151803279_+"; exonnum "1"; txlen "1431";
chr3	HAVANA	exon	151804205	151804314	0	+	.	gene_id "ENSMUSG00000105698.3"; transcript_id "ENSMUST00000279374.1"; gene_type "lncRNA"; gene_name "Gm31881"; transcript_type "lncRNA"; transcript_name "Gm31881-203"; exon_number 2; exon_id "ENSMUSE00001553651.1"; level 2; mgi_id "MGI:5591040"; tag "TAGENE"; havana_gene "OTTMUSG00000053676.1";
chr3	ENSEMBL_gcm37	exon	151804205	151804314	0.0191484348537119	+	.	gene_id "ENSMUSG00000105698.3"; transcript_id "ENSMUSG00000105698.3_tx_12"; exon_id "chr3_151804205_151804314_+"; exonnum "2"; txlen "1412";
chr3	ENSEMBL_gcm37	exon	151804205	151804314	0.00589182610883445	+	.	gene_id "ENSMUSG00000105698.3"; transcript_id "ENSMUSG00000105698.3_tx_13"; exon_id "chr3_151804205_151804314_+"; exonnum "2"; txlen "1431";
chr3	ENSEMBL_gcm37	exon	151804205	151804314	0.0739698032776254	+	.	gene_id "ENSMUSG00000105698.3"; transcript_id "ENSMUSG00000105698.3_tx_6"; exon_id "chr3_151804205_151804314_+"; exonnum "2"; txlen "1284";
chr3	HAVANA	exon	151806322	151806428	0	+	.	gene_id "ENSMUSG00000105698.3"; transcript_id "ENSMUST00000279376.1"; gene_type "lncRNA"; gene_name "Gm31881"; transcript_type "lncRNA"; transcript_name "Gm31881-205"; exon_number 1; exon_id "ENSMUSE00001553642.1"; level 2; mgi_id "MGI:5591040"; tag "TAGENE"; havana_gene "OTTMUSG00000053676.1";
chr3	ENSEMBL_gcm37	exon	151806322	151806428	0.30112831002202	+	.	gene_id "ENSMUSG00000105698.3"; transcript_id "ENSMUSG00000105698.3_tx_1"; exon_id "chr3_151806322_151806428_+"; exonnum "1"; txlen "1138";
chr3	ENSEMBL_gcm37	exon	151806322	151806428	0.0191484348537119	+	.	gene_id "ENSMUSG00000105698.3"; transcript_id "ENSMUSG00000105698.3_tx_10"; exon_id "chr3_151806322_151806428_+"; exonnum "1"; txlen "1266";
chr3	ENSEMBL_gcm37	exon	151806322	151806428	0.0191484348537119	+	.	gene_id "ENSMUSG00000105698.3"; transcript_id "ENSMUSG00000105698.3_tx_11"; exon_id "chr3_151806322_151806428_+"; exonnum "1"; txlen "1332";
chr3	ENSEMBL_gcm37	exon	151806322	151806428	0.269132552044418	+	.	gene_id "ENSMUSG00000105698.3"; transcript_id "ENSMUSG00000105698.3_tx_2"; exon_id "chr3_151806322_151806428_+"; exonnum "1"; txlen "1204";
chr3	HAVANA	transcript	151806322	151813020	0	+	.	gene_id "ENSMUSG00000105698.3"; transcript_id "ENSMUST00000279376.1"; gene_type "lncRNA"; gene_name "Gm31881"; transcript_type "lncRNA"; transcript_name "Gm31881-205"; level 2; mgi_id "MGI:5591040"; tag "TAGENE"; havana_gene "OTTMUSG00000053676.1";
chr3	sragcm37_mid	exon	151807744	151807809	0.0191484348537119	+	.	gene_id "ENSMUSG00000105698.3"; transcript_id "ENSMUSG00000105698.3_tx_11"; exon_id "chr3_151807744_151807809_+"; exonnum "2"; txlen "1332";
chr3	sragcm37_mid	exon	151807744	151807809	0.0191484348537119	+	.	gene_id "ENSMUSG00000105698.3"; transcript_id "ENSMUSG00000105698.3_tx_12"; exon_id "chr3_151807744_151807809_+"; exonnum "3"; txlen "1412";
chr3	sragcm37_mid	exon	151807744	151807809	0.00589182610883445	+	.	gene_id "ENSMUSG00000105698.3"; transcript_id "ENSMUSG00000105698.3_tx_13"; exon_id "chr3_151807744_151807809_+"; exonnum "3"; txlen "1431";
chr3	sragcm37_mid	exon	151807744	151807809	0.269132552044418	+	.	gene_id "ENSMUSG00000105698.3"; transcript_id "ENSMUSG00000105698.3_tx_2"; exon_id "chr3_151807744_151807809_+"; exonnum "2"; txlen "1204";
chr3	sragcm37_mid	exon	151807744	151807809	0.0739698032776254	+	.	gene_id "ENSMUSG00000105698.3"; transcript_id "ENSMUSG00000105698.3_tx_6"; exon_id "chr3_151807744_151807809_+"; exonnum "3"; txlen "1284";
chr3	sragcm37_mid	exon	151808542	151808858	0.30112831002202	+	.	gene_id "ENSMUSG00000105698.3"; transcript_id "ENSMUSG00000105698.3_tx_1"; exon_id "chr3_151808542_151808858_+"; exonnum "2"; txlen "1138";
chr3	sragcm37_mid	exon	151808542	151808858	0.0191484348537119	+	.	gene_id "ENSMUSG00000105698.3"; transcript_id "ENSMUSG00000105698.3_tx_10"; exon_id "chr3_151808542_151808858_+"; exonnum "2"; txlen "1266";
chr3	sragcm37_mid	exon	151808542	151808858	0.0191484348537119	+	.	gene_id "ENSMUSG00000105698.3"; transcript_id "ENSMUSG00000105698.3_tx_11"; exon_id "chr3_151808542_151808858_+"; exonnum "3"; txlen "1332";
chr3	sragcm37_mid	exon	151808542	151808858	0.0191484348537119	+	.	gene_id "ENSMUSG00000105698.3"; transcript_id "ENSMUSG00000105698.3_tx_12"; exon_id "chr3_151808542_151808858_+"; exonnum "4"; txlen "1412";
chr3	sragcm37_mid	exon	151808542	151808858	0.00589182610883445	+	.	gene_id "ENSMUSG00000105698.3"; transcript_id "ENSMUSG00000105698.3_tx_13"; exon_id "chr3_151808542_151808858_+"; exonnum "4"; txlen "1431";
chr3	sragcm37_mid	exon	151808542	151808858	0.269132552044418	+	.	gene_id "ENSMUSG00000105698.3"; transcript_id "ENSMUSG00000105698.3_tx_2"; exon_id "chr3_151808542_151808858_+"; exonnum "3"; txlen "1204";
chr3	sragcm37_mid	exon	151808542	151808858	0.0739698032776254	+	.	gene_id "ENSMUSG00000105698.3"; transcript_id "ENSMUSG00000105698.3_tx_6"; exon_id "chr3_151808542_151808858_+"; exonnum "4"; txlen "1284";
chr3	HAVANA	exon	151810782	151810950	0	+	.	gene_id "ENSMUSG00000105698.3"; transcript_id "ENSMUST00000279377.1"; gene_type "lncRNA"; gene_name "Gm31881"; transcript_type "lncRNA"; transcript_name "Gm31881-206"; exon_number 1; exon_id "ENSMUSE00001553641.1"; level 2; mgi_id "MGI:5591040"; tag "basic"; tag "TAGENE"; havana_gene "OTTMUSG00000053676.1";
chr3	HAVANA	transcript	151810782	151813020	0	+	.	gene_id "ENSMUSG00000105698.3"; transcript_id "ENSMUST00000279377.1"; gene_type "lncRNA"; gene_name "Gm31881"; transcript_type "lncRNA"; transcript_name "Gm31881-206"; level 2; mgi_id "MGI:5591040"; tag "basic"; tag "TAGENE"; havana_gene "OTTMUSG00000053676.1";
chr3	HAVANA	exon	151811219	151811527	0	+	.	gene_id "ENSMUSG00000105698.3"; transcript_id "ENSMUST00000279378.1"; gene_type "lncRNA"; gene_name "Gm31881"; transcript_type "lncRNA"; transcript_name "Gm31881-207"; exon_number 1; exon_id "ENSMUSE00001553644.1"; level 2; mgi_id "MGI:5591040"; tag "basic"; tag "TAGENE"; havana_gene "OTTMUSG00000053676.1";
chr3	HAVANA	transcript	151811219	151813029	0	+	.	gene_id "ENSMUSG00000105698.3"; transcript_id "ENSMUST00000279378.1"; gene_type "lncRNA"; gene_name "Gm31881"; transcript_type "lncRNA"; transcript_name "Gm31881-207"; level 2; mgi_id "MGI:5591040"; tag "basic"; tag "TAGENE"; havana_gene "OTTMUSG00000053676.1";
chr3	HAVANA	exon	151811400	151811527	0	+	.	gene_id "ENSMUSG00000105698.3"; transcript_id "ENSMUST00000279377.1"; gene_type "lncRNA"; gene_name "Gm31881"; transcript_type "lncRNA"; transcript_name "Gm31881-206"; exon_number 2; exon_id "ENSMUSE00001553646.1"; level 2; mgi_id "MGI:5591040"; tag "basic"; tag "TAGENE"; havana_gene "OTTMUSG00000053676.1";
chr3	ENSEMBL_gcm37	exon	151811400	151811527	0.0191484348537119	+	.	gene_id "ENSMUSG00000105698.3"; transcript_id "ENSMUSG00000105698.3_tx_10"; exon_id "chr3_151811400_151811527_+"; exonnum "3"; txlen "1266";
chr3	ENSEMBL_gcm37	exon	151811400	151811527	0.0191484348537119	+	.	gene_id "ENSMUSG00000105698.3"; transcript_id "ENSMUSG00000105698.3_tx_11"; exon_id "chr3_151811400_151811527_+"; exonnum "4"; txlen "1332";
chr3	ENSEMBL_gcm37	exon	151811400	151811527	0.0191484348537119	+	.	gene_id "ENSMUSG00000105698.3"; transcript_id "ENSMUSG00000105698.3_tx_12"; exon_id "chr3_151811400_151811527_+"; exonnum "5"; txlen "1412";
chr3	ENSEMBL_gcm37	exon	151811400	151811527	0.00589182610883445	+	.	gene_id "ENSMUSG00000105698.3"; transcript_id "ENSMUSG00000105698.3_tx_13"; exon_id "chr3_151811400_151811527_+"; exonnum "5"; txlen "1431";
chr3	HAVANA	exon	151811921	151812094	0	+	.	gene_id "ENSMUSG00000105698.3"; transcript_id "ENSMUST00000199455.3"; gene_type "lncRNA"; gene_name "Gm31881"; transcript_type "lncRNA"; transcript_name "Gm31881-202"; exon_number 2; exon_id "ENSMUSE00001553647.1"; level 2; transcript_support_level "3"; mgi_id "MGI:5591040"; tag "Ensembl_canonical"; tag "GENCODE_Primary"; tag "TAGENE"; havana_gene "OTTMUSG00000053676.1"; havana_transcript "OTTMUST00000133688.1";
chr3	HAVANA	exon	151811921	151812094	0	+	.	gene_id "ENSMUSG00000105698.3"; transcript_id "ENSMUST00000279374.1"; gene_type "lncRNA"; gene_name "Gm31881"; transcript_type "lncRNA"; transcript_name "Gm31881-203"; exon_number 3; exon_id "ENSMUSE00001553647.1"; level 2; mgi_id "MGI:5591040"; tag "TAGENE"; havana_gene "OTTMUSG00000053676.1";
chr3	HAVANA	exon	151811921	151812094	0	+	.	gene_id "ENSMUSG00000105698.3"; transcript_id "ENSMUST00000279376.1"; gene_type "lncRNA"; gene_name "Gm31881"; transcript_type "lncRNA"; transcript_name "Gm31881-205"; exon_number 2; exon_id "ENSMUSE00001553647.1"; level 2; mgi_id "MGI:5591040"; tag "TAGENE"; havana_gene "OTTMUSG00000053676.1";
chr3	HAVANA	exon	151811921	151812094	0	+	.	gene_id "ENSMUSG00000105698.3"; transcript_id "ENSMUST00000279377.1"; gene_type "lncRNA"; gene_name "Gm31881"; transcript_type "lncRNA"; transcript_name "Gm31881-206"; exon_number 3; exon_id "ENSMUSE00001553647.1"; level 2; mgi_id "MGI:5591040"; tag "basic"; tag "TAGENE"; havana_gene "OTTMUSG00000053676.1";
chr3	HAVANA	exon	151811921	151812094	0	+	.	gene_id "ENSMUSG00000105698.3"; transcript_id "ENSMUST00000279378.1"; gene_type "lncRNA"; gene_name "Gm31881"; transcript_type "lncRNA"; transcript_name "Gm31881-207"; exon_number 2; exon_id "ENSMUSE00001553647.1"; level 2; mgi_id "MGI:5591040"; tag "basic"; tag "TAGENE"; havana_gene "OTTMUSG00000053676.1";
chr3	ENSEMBL_gcm37	exon	151811921	151812094	0.30112831002202	+	.	gene_id "ENSMUSG00000105698.3"; transcript_id "ENSMUSG00000105698.3_tx_1"; exon_id "chr3_151811921_151812094_+"; exonnum "3"; txlen "1138";
chr3	ENSEMBL_gcm37	exon	151811921	151812094	0.0191484348537119	+	.	gene_id "ENSMUSG00000105698.3"; transcript_id "ENSMUSG00000105698.3_tx_10"; exon_id "chr3_151811921_151812094_+"; exonnum "4"; txlen "1266";
chr3	ENSEMBL_gcm37	exon	151811921	151812094	0.0191484348537119	+	.	gene_id "ENSMUSG00000105698.3"; transcript_id "ENSMUSG00000105698.3_tx_11"; exon_id "chr3_151811921_151812094_+"; exonnum "5"; txlen "1332";
chr3	ENSEMBL_gcm37	exon	151811921	151812094	0.0191484348537119	+	.	gene_id "ENSMUSG00000105698.3"; transcript_id "ENSMUSG00000105698.3_tx_12"; exon_id "chr3_151811921_151812094_+"; exonnum "6"; txlen "1412";
chr3	ENSEMBL_gcm37	exon	151811921	151812094	0.00589182610883445	+	.	gene_id "ENSMUSG00000105698.3"; transcript_id "ENSMUSG00000105698.3_tx_13"; exon_id "chr3_151811921_151812094_+"; exonnum "6"; txlen "1431";
chr3	ENSEMBL_gcm37	exon	151811921	151812094	0.269132552044418	+	.	gene_id "ENSMUSG00000105698.3"; transcript_id "ENSMUSG00000105698.3_tx_2"; exon_id "chr3_151811921_151812094_+"; exonnum "4"; txlen "1204";
chr3	ENSEMBL_gcm37	exon	151811921	151812094	0.0739698032776254	+	.	gene_id "ENSMUSG00000105698.3"; transcript_id "ENSMUSG00000105698.3_tx_6"; exon_id "chr3_151811921_151812094_+"; exonnum "5"; txlen "1284";
chr3	HAVANA	transcript	151812295	151813020	0	+	.	gene_id "ENSMUSG00000105698.3"; transcript_id "ENSMUST00000198961.2"; gene_type "lncRNA"; gene_name "Gm31881"; transcript_type "lncRNA"; transcript_name "Gm31881-201"; level 2; transcript_support_level "NA"; mgi_id "MGI:5591040"; havana_gene "OTTMUSG00000053676.1"; havana_transcript "OTTMUST00000133689.1";
chr3	HAVANA	exon	151812295	151813020	0	+	.	gene_id "ENSMUSG00000105698.3"; transcript_id "ENSMUST00000198961.2"; gene_type "lncRNA"; gene_name "Gm31881"; transcript_type "lncRNA"; transcript_name "Gm31881-201"; exon_number 1; exon_id "ENSMUSE00001348365.2"; level 2; transcript_support_level "NA"; mgi_id "MGI:5591040"; havana_gene "OTTMUSG00000053676.1"; havana_transcript "OTTMUST00000133689.1";
chr3	HAVANA	exon	151812481	151813020	0	+	.	gene_id "ENSMUSG00000105698.3"; transcript_id "ENSMUST00000199455.3"; gene_type "lncRNA"; gene_name "Gm31881"; transcript_type "lncRNA"; transcript_name "Gm31881-202"; exon_number 3; exon_id "ENSMUSE00001350466.2"; level 2; transcript_support_level "3"; mgi_id "MGI:5591040"; tag "Ensembl_canonical"; tag "GENCODE_Primary"; tag "TAGENE"; havana_gene "OTTMUSG00000053676.1"; havana_transcript "OTTMUST00000133688.1";
chr3	HAVANA	exon	151812481	151813020	0	+	.	gene_id "ENSMUSG00000105698.3"; transcript_id "ENSMUST00000279374.1"; gene_type "lncRNA"; gene_name "Gm31881"; transcript_type "lncRNA"; transcript_name "Gm31881-203"; exon_number 4; exon_id "ENSMUSE00001350466.2"; level 2; mgi_id "MGI:5591040"; tag "TAGENE"; havana_gene "OTTMUSG00000053676.1";
chr3	HAVANA	exon	151812481	151813020	0	+	.	gene_id "ENSMUSG00000105698.3"; transcript_id "ENSMUST00000279376.1"; gene_type "lncRNA"; gene_name "Gm31881"; transcript_type "lncRNA"; transcript_name "Gm31881-205"; exon_number 3; exon_id "ENSMUSE00001350466.2"; level 2; mgi_id "MGI:5591040"; tag "TAGENE"; havana_gene "OTTMUSG00000053676.1";
chr3	HAVANA	exon	151812481	151813020	0	+	.	gene_id "ENSMUSG00000105698.3"; transcript_id "ENSMUST00000279377.1"; gene_type "lncRNA"; gene_name "Gm31881"; transcript_type "lncRNA"; transcript_name "Gm31881-206"; exon_number 4; exon_id "ENSMUSE00001350466.2"; level 2; mgi_id "MGI:5591040"; tag "basic"; tag "TAGENE"; havana_gene "OTTMUSG00000053676.1";
chr3	ENSEMBL_gcm37	exon	151812481	151813020	0.30112831002202	+	.	gene_id "ENSMUSG00000105698.3"; transcript_id "ENSMUSG00000105698.3_tx_1"; exon_id "chr3_151812481_151813020_+"; exonnum "4"; txlen "1138";
chr3	ENSEMBL_gcm37	exon	151812481	151813020	0.0191484348537119	+	.	gene_id "ENSMUSG00000105698.3"; transcript_id "ENSMUSG00000105698.3_tx_10"; exon_id "chr3_151812481_151813020_+"; exonnum "5"; txlen "1266";
chr3	ENSEMBL_gcm37	exon	151812481	151813020	0.0191484348537119	+	.	gene_id "ENSMUSG00000105698.3"; transcript_id "ENSMUSG00000105698.3_tx_11"; exon_id "chr3_151812481_151813020_+"; exonnum "6"; txlen "1332";
chr3	ENSEMBL_gcm37	exon	151812481	151813020	0.0191484348537119	+	.	gene_id "ENSMUSG00000105698.3"; transcript_id "ENSMUSG00000105698.3_tx_12"; exon_id "chr3_151812481_151813020_+"; exonnum "7"; txlen "1412";
chr3	ENSEMBL_gcm37	exon	151812481	151813020	0.00589182610883445	+	.	gene_id "ENSMUSG00000105698.3"; transcript_id "ENSMUSG00000105698.3_tx_13"; exon_id "chr3_151812481_151813020_+"; exonnum "7"; txlen "1431";
chr3	ENSEMBL_gcm37	exon	151812481	151813020	0.269132552044418	+	.	gene_id "ENSMUSG00000105698.3"; transcript_id "ENSMUSG00000105698.3_tx_2"; exon_id "chr3_151812481_151813020_+"; exonnum "5"; txlen "1204";
chr3	ENSEMBL_gcm37	exon	151812481	151813020	0.0739698032776254	+	.	gene_id "ENSMUSG00000105698.3"; transcript_id "ENSMUSG00000105698.3_tx_6"; exon_id "chr3_151812481_151813020_+"; exonnum "6"; txlen "1284";
chr3	HAVANA	exon	151812481	151813029	0	+	.	gene_id "ENSMUSG00000105698.3"; transcript_id "ENSMUST00000279378.1"; gene_type "lncRNA"; gene_name "Gm31881"; transcript_type "lncRNA"; transcript_name "Gm31881-207"; exon_number 3; exon_id "ENSMUSE00001553649.1"; level 2; mgi_id "MGI:5591040"; tag "basic"; tag "TAGENE"; havana_gene "OTTMUSG00000053676.1";
chr3	sragcm37_es	exon	151850192	151850512	0.212853918577389	+	.	gene_id "sragcm37_gene_4653"; transcript_id "sragcm37_gene_4653_tx_1"; exon_id "chr3_151850192_151850512_+"; exonnum "1"; txlen "658";
chr3	sragcm37_mid	exon	151850625	151850688	0.212853918577389	+	.	gene_id "sragcm37_gene_4653"; transcript_id "sragcm37_gene_4653_tx_1"; exon_id "chr3_151850625_151850688_+"; exonnum "2"; txlen "658";
chr3	sragcm37_ss	exon	151852915	151853187	0.212853918577389	+	.	gene_id "sragcm37_gene_4653"; transcript_id "sragcm37_gene_4653_tx_1"; exon_id "chr3_151852915_151853187_+"; exonnum "3"; txlen "658";
chr3	HAVANA	exon	151857927	151858073	0	+	.	gene_id "ENSMUSG00000127008.1"; transcript_id "ENSMUST00000279614.1"; gene_type "lncRNA"; gene_name "ENSMUSG00000127008"; transcript_type "lncRNA"; transcript_name "ENSMUST00000279614"; exon_number 1; exon_id "ENSMUSE00001554094.1"; level 2; tag "basic"; tag "TAGENE";
chr3	HAVANA	transcript	151857927	151861535	0	+	.	gene_id "ENSMUSG00000127008.1"; transcript_id "ENSMUST00000279614.1"; gene_type "lncRNA"; gene_name "ENSMUSG00000127008"; transcript_type "lncRNA"; transcript_name "ENSMUST00000279614"; level 2; tag "basic"; tag "TAGENE";
chr3	HAVANA	gene	151857927	151869507	0	+	.	gene_id "ENSMUSG00000127008.1"; gene_type "lncRNA"; gene_name "ENSMUSG00000127008"; level 2;
chr3	HAVANA	exon	151857952	151858073	0	+	.	gene_id "ENSMUSG00000127008.1"; transcript_id "ENSMUST00000279613.1"; gene_type "lncRNA"; gene_name "ENSMUSG00000127008"; transcript_type "lncRNA"; transcript_name "ENSMUST00000279613"; exon_number 1; exon_id "ENSMUSE00001554095.1"; level 2; tag "basic"; tag "Ensembl_canonical"; tag "GENCODE_Primary"; tag "TAGENE";
chr3	HAVANA	transcript	151857952	151869507	0	+	.	gene_id "ENSMUSG00000127008.1"; transcript_id "ENSMUST00000279613.1"; gene_type "lncRNA"; gene_name "ENSMUSG00000127008"; transcript_type "lncRNA"; transcript_name "ENSMUST00000279613"; level 2; tag "basic"; tag "Ensembl_canonical"; tag "GENCODE_Primary"; tag "TAGENE";
chr3	HAVANA	gene	151859084	151859753	0	+	.	gene_id "ENSMUSG00000084343.2"; gene_type "processed_pseudogene"; gene_name "Gm16198"; level 2; mgi_id "MGI:3802052"; havana_gene "OTTMUSG00000031668.1";
chr3	HAVANA	transcript	151859084	151859753	0	+	.	gene_id "ENSMUSG00000084343.2"; transcript_id "ENSMUST00000118766.2"; gene_type "processed_pseudogene"; gene_name "Gm16198"; transcript_type "processed_pseudogene"; transcript_name "Gm16198-201"; level 2; transcript_support_level "NA"; mgi_id "MGI:3802052"; ont "PGO:0000004"; tag "basic"; tag "Ensembl_canonical"; tag "GENCODE_Primary"; havana_gene "OTTMUSG00000031668.1"; havana_transcript "OTTMUST00000078459.1";
chr3	HAVANA	exon	151859084	151859753	0	+	.	gene_id "ENSMUSG00000084343.2"; transcript_id "ENSMUST00000118766.2"; gene_type "processed_pseudogene"; gene_name "Gm16198"; transcript_type "processed_pseudogene"; transcript_name "Gm16198-201"; exon_number 1; exon_id "ENSMUSE00000721316.2"; level 2; transcript_support_level "NA"; mgi_id "MGI:3802052"; ont "PGO:0000004"; tag "basic"; tag "Ensembl_canonical"; tag "GENCODE_Primary"; havana_gene "OTTMUSG00000031668.1"; havana_transcript "OTTMUST00000078459.1";
chr3	HAVANA	exon	151861308	151861535	0	+	.	gene_id "ENSMUSG00000127008.1"; transcript_id "ENSMUST00000279614.1"; gene_type "lncRNA"; gene_name "ENSMUSG00000127008"; transcript_type "lncRNA"; transcript_name "ENSMUST00000279614"; exon_number 2; exon_id "ENSMUSE00001554097.1"; level 2; tag "basic"; tag "TAGENE";
chr3	HAVANA	exon	151863708	151863946	0	+	.	gene_id "ENSMUSG00000127008.1"; transcript_id "ENSMUST00000279613.1"; gene_type "lncRNA"; gene_name "ENSMUSG00000127008"; transcript_type "lncRNA"; transcript_name "ENSMUST00000279613"; exon_number 2; exon_id "ENSMUSE00001554093.1"; level 2; tag "basic"; tag "Ensembl_canonical"; tag "GENCODE_Primary"; tag "TAGENE";
chr3	HAVANA	exon	151869283	151869507	0	+	.	gene_id "ENSMUSG00000127008.1"; transcript_id "ENSMUST00000279613.1"; gene_type "lncRNA"; gene_name "ENSMUSG00000127008"; transcript_type "lncRNA"; transcript_name "ENSMUST00000279613"; exon_number 3; exon_id "ENSMUSE00001554096.1"; level 2; tag "basic"; tag "Ensembl_canonical"; tag "GENCODE_Primary"; tag "TAGENE";
chr3	HAVANA	gene	151871011	151872125	0	+	.	gene_id "ENSMUSG00000097293.2"; gene_type "TEC"; gene_name "D630002J18Rik"; level 2; mgi_id "MGI:3642398"; tag "confirm_experimentally"; havana_gene "OTTMUSG00000053677.1";
chr3	HAVANA	transcript	151871011	151872125	0	+	.	gene_id "ENSMUSG00000097293.2"; transcript_id "ENSMUST00000181854.2"; gene_type "TEC"; gene_name "D630002J18Rik"; transcript_type "TEC"; transcript_name "D630002J18Rik-201"; level 2; transcript_support_level "NA"; mgi_id "MGI:3642398"; tag "basic"; tag "Ensembl_canonical"; tag "GENCODE_Primary"; havana_gene "OTTMUSG00000053677.1"; havana_transcript "OTTMUST00000133690.1";
chr3	HAVANA	exon	151871011	151872125	0	+	.	gene_id "ENSMUSG00000097293.2"; transcript_id "ENSMUST00000181854.2"; gene_type "TEC"; gene_name "D630002J18Rik"; transcript_type "TEC"; transcript_name "D630002J18Rik-201"; exon_number 1; exon_id "ENSMUSE00001156247.2"; level 2; transcript_support_level "NA"; mgi_id "MGI:3642398"; tag "basic"; tag "Ensembl_canonical"; tag "GENCODE_Primary"; havana_gene "OTTMUSG00000053677.1"; havana_transcript "OTTMUST00000133690.1";
chr3	sragcm37_es	exon	151871693	151871799	0.211688920403793	+	.	gene_id "ENSMUSG00000125680.1"; transcript_id "ENSMUSG00000125680.1_tx_1"; exon_id "chr3_151871693_151871799_+"; exonnum "1"; txlen "511";
chr3	HAVANA	exon	151873550	151873687	0	+	.	gene_id "ENSMUSG00000125680.1"; transcript_id "ENSMUST00000271793.1"; gene_type "lncRNA"; gene_name "ENSMUSG00000125680"; transcript_type "lncRNA"; transcript_name "ENSMUST00000271793"; exon_number 1; exon_id "ENSMUSE00001538905.1"; level 2; tag "basic"; tag "Ensembl_canonical"; tag "GENCODE_Primary"; tag "TAGENE";
chr3	HAVANA	gene	151873550	151892871	0	+	.	gene_id "ENSMUSG00000125680.1"; gene_type "lncRNA"; gene_name "ENSMUSG00000125680"; level 2;
chr3	HAVANA	transcript	151873550	151892871	0	+	.	gene_id "ENSMUSG00000125680.1"; transcript_id "ENSMUST00000271793.1"; gene_type "lncRNA"; gene_name "ENSMUSG00000125680"; transcript_type "lncRNA"; transcript_name "ENSMUST00000271793"; level 2; tag "basic"; tag "Ensembl_canonical"; tag "GENCODE_Primary"; tag "TAGENE";
chr3	HAVANA	exon	151892468	151892871	0	+	.	gene_id "ENSMUSG00000125680.1"; transcript_id "ENSMUST00000271793.1"; gene_type "lncRNA"; gene_name "ENSMUSG00000125680"; transcript_type "lncRNA"; transcript_name "ENSMUST00000271793"; exon_number 2; exon_id "ENSMUSE00001538904.1"; level 2; tag "basic"; tag "Ensembl_canonical"; tag "GENCODE_Primary"; tag "TAGENE";
chr3	ENSEMBL_gcm37	exon	151892468	151892871	0.211688920403793	+	.	gene_id "ENSMUSG00000125680.1"; transcript_id "ENSMUSG00000125680.1_tx_1"; exon_id "chr3_151892468_151892871_+"; exonnum "2"; txlen "511";
chr3	HAVANA	exon	151897966	151898163	0	+	.	gene_id "ENSMUSG00000125794.1"; transcript_id "ENSMUST00000272286.1"; gene_type "lncRNA"; gene_name "ENSMUSG00000125794"; transcript_type "lncRNA"; transcript_name "ENSMUST00000272286"; exon_number 1; exon_id "ENSMUSE00001539950.1"; level 2; tag "basic"; tag "Ensembl_canonical"; tag "GENCODE_Primary"; tag "TAGENE";
chr3	HAVANA	gene	151897966	151898609	0	+	.	gene_id "ENSMUSG00000125794.1"; gene_type "lncRNA"; gene_name "ENSMUSG00000125794"; level 2;
chr3	HAVANA	transcript	151897966	151898609	0	+	.	gene_id "ENSMUSG00000125794.1"; transcript_id "ENSMUST00000272286.1"; gene_type "lncRNA"; gene_name "ENSMUSG00000125794"; transcript_type "lncRNA"; transcript_name "ENSMUST00000272286"; level 2; tag "basic"; tag "Ensembl_canonical"; tag "GENCODE_Primary"; tag "TAGENE";
chr3	HAVANA	exon	151898463	151898609	0	+	.	gene_id "ENSMUSG00000125794.1"; transcript_id "ENSMUST00000272286.1"; gene_type "lncRNA"; gene_name "ENSMUSG00000125794"; transcript_type "lncRNA"; transcript_name "ENSMUST00000272286"; exon_number 2; exon_id "ENSMUSE00001539951.1"; level 2; tag "basic"; tag "Ensembl_canonical"; tag "GENCODE_Primary"; tag "TAGENE";
chr3	HAVANA	exon	151899610	151899685	0	+	.	gene_id "ENSMUSG00000125755.1"; transcript_id "ENSMUST00000272117.1"; gene_type "lncRNA"; gene_name "ENSMUSG00000125755"; transcript_type "lncRNA"; transcript_name "ENSMUST00000272117"; exon_number 1; exon_id "ENSMUSE00001539581.1"; level 2; tag "TAGENE";
chr3	HAVANA	transcript	151899610	151903281	0	+	.	gene_id "ENSMUSG00000125755.1"; transcript_id "ENSMUST00000272117.1"; gene_type "lncRNA"; gene_name "ENSMUSG00000125755"; transcript_type "lncRNA"; transcript_name "ENSMUST00000272117"; level 2; tag "TAGENE";
chr3	HAVANA	gene	151899610	151911203	0	+	.	gene_id "ENSMUSG00000125755.1"; gene_type "lncRNA"; gene_name "ENSMUSG00000125755"; level 2;
chr3	sragcm37_es	exon	151901830	151901944	0.188283395986541	+	.	gene_id "ENSMUSG00000125755.1"; transcript_id "ENSMUSG00000125755.1_tx_2"; exon_id "chr3_151901830_151901944_+"; exonnum "1"; txlen "921";
chr3	sragcm37_mid	exon	151902903	151903247	2.81764125247175	+	.	gene_id "ENSMUSG00000125755.1"; transcript_id "ENSMUSG00000125755.1_tx_1"; exon_id "chr3_151902903_151903247_+"; exonnum "1"; txlen "1004";
chr3	sragcm37_mid	exon	151902903	151903247	0.188283395986541	+	.	gene_id "ENSMUSG00000125755.1"; transcript_id "ENSMUSG00000125755.1_tx_2"; exon_id "chr3_151902903_151903247_+"; exonnum "2"; txlen "921";
chr3	HAVANA	exon	151902903	151903281	0	+	.	gene_id "ENSMUSG00000125755.1"; transcript_id "ENSMUST00000272117.1"; gene_type "lncRNA"; gene_name "ENSMUSG00000125755"; transcript_type "lncRNA"; transcript_name "ENSMUST00000272117"; exon_number 2; exon_id "ENSMUSE00001539593.1"; level 2; tag "TAGENE";
chr3	HAVANA	exon	151903113	151903247	0	+	.	gene_id "ENSMUSG00000125755.1"; transcript_id "ENSMUST00000272112.1"; gene_type "lncRNA"; gene_name "ENSMUSG00000125755"; transcript_type "lncRNA"; transcript_name "ENSMUST00000272112"; exon_number 1; exon_id "ENSMUSE00001539582.1"; level 2; tag "Ensembl_canonical"; tag "GENCODE_Primary"; tag "TAGENE";
chr3	HAVANA	transcript	151903113	151911203	0	+	.	gene_id "ENSMUSG00000125755.1"; transcript_id "ENSMUST00000272112.1"; gene_type "lncRNA"; gene_name "ENSMUSG00000125755"; transcript_type "lncRNA"; transcript_name "ENSMUST00000272112"; level 2; tag "Ensembl_canonical"; tag "GENCODE_Primary"; tag "TAGENE";
chr3	HAVANA	exon	151903115	151903247	0	+	.	gene_id "ENSMUSG00000125755.1"; transcript_id "ENSMUST00000272116.1"; gene_type "lncRNA"; gene_name "ENSMUSG00000125755"; transcript_type "lncRNA"; transcript_name "ENSMUST00000272116"; exon_number 1; exon_id "ENSMUSE00001539580.1"; level 2; tag "TAGENE";
chr3	HAVANA	exon	151903115	151903247	0	+	.	gene_id "ENSMUSG00000125755.1"; transcript_id "ENSMUST00000272113.1"; gene_type "lncRNA"; gene_name "ENSMUSG00000125755"; transcript_type "lncRNA"; transcript_name "ENSMUST00000272113"; exon_number 1; exon_id "ENSMUSE00001539580.1"; level 2; tag "basic"; tag "TAGENE";
chr3	HAVANA	transcript	151903115	151909353	0	+	.	gene_id "ENSMUSG00000125755.1"; transcript_id "ENSMUST00000272116.1"; gene_type "lncRNA"; gene_name "ENSMUSG00000125755"; transcript_type "lncRNA"; transcript_name "ENSMUST00000272116"; level 2; tag "TAGENE";
chr3	HAVANA	transcript	151903115	151911203	0	+	.	gene_id "ENSMUSG00000125755.1"; transcript_id "ENSMUST00000272113.1"; gene_type "lncRNA"; gene_name "ENSMUSG00000125755"; transcript_type "lncRNA"; transcript_name "ENSMUST00000272113"; level 2; tag "basic"; tag "TAGENE";
chr3	HAVANA	exon	151903116	151903247	0	+	.	gene_id "ENSMUSG00000125755.1"; transcript_id "ENSMUST00000272118.1"; gene_type "lncRNA"; gene_name "ENSMUSG00000125755"; transcript_type "lncRNA"; transcript_name "ENSMUST00000272118"; exon_number 1; exon_id "ENSMUSE00001539588.1"; level 2; tag "basic"; tag "TAGENE";
chr3	HAVANA	transcript	151903116	151906212	0	+	.	gene_id "ENSMUSG00000125755.1"; transcript_id "ENSMUST00000272118.1"; gene_type "lncRNA"; gene_name "ENSMUSG00000125755"; transcript_type "lncRNA"; transcript_name "ENSMUST00000272118"; level 2; tag "basic"; tag "TAGENE";
chr3	HAVANA	exon	151903119	151903247	0	+	.	gene_id "ENSMUSG00000125755.1"; transcript_id "ENSMUST00000272119.1"; gene_type "lncRNA"; gene_name "ENSMUSG00000125755"; transcript_type "lncRNA"; transcript_name "ENSMUST00000272119"; exon_number 1; exon_id "ENSMUSE00001539589.1"; level 2; tag "TAGENE";
chr3	HAVANA	exon	151903119	151903247	0	+	.	gene_id "ENSMUSG00000125755.1"; transcript_id "ENSMUST00000272114.1"; gene_type "lncRNA"; gene_name "ENSMUSG00000125755"; transcript_type "lncRNA"; transcript_name "ENSMUST00000272114"; exon_number 1; exon_id "ENSMUSE00001539589.1"; level 2; tag "basic"; tag "TAGENE";
chr3	HAVANA	exon	151903119	151903247	0	+	.	gene_id "ENSMUSG00000125755.1"; transcript_id "ENSMUST00000272115.1"; gene_type "lncRNA"; gene_name "ENSMUSG00000125755"; transcript_type "lncRNA"; transcript_name "ENSMUST00000272115"; exon_number 1; exon_id "ENSMUSE00001539589.1"; level 2; tag "TAGENE";
chr3	HAVANA	transcript	151903119	151906213	0	+	.	gene_id "ENSMUSG00000125755.1"; transcript_id "ENSMUST00000272119.1"; gene_type "lncRNA"; gene_name "ENSMUSG00000125755"; transcript_type "lncRNA"; transcript_name "ENSMUST00000272119"; level 2; tag "TAGENE";
chr3	HAVANA	transcript	151903119	151911203	0	+	.	gene_id "ENSMUSG00000125755.1"; transcript_id "ENSMUST00000272114.1"; gene_type "lncRNA"; gene_name "ENSMUSG00000125755"; transcript_type "lncRNA"; transcript_name "ENSMUST00000272114"; level 2; tag "basic"; tag "TAGENE";
chr3	HAVANA	transcript	151903119	151911203	0	+	.	gene_id "ENSMUSG00000125755.1"; transcript_id "ENSMUST00000272115.1"; gene_type "lncRNA"; gene_name "ENSMUSG00000125755"; transcript_type "lncRNA"; transcript_name "ENSMUST00000272115"; level 2; tag "TAGENE";
chr3	HAVANA	exon	151905285	151905391	0	+	.	gene_id "ENSMUSG00000125755.1"; transcript_id "ENSMUST00000272112.1"; gene_type "lncRNA"; gene_name "ENSMUSG00000125755"; transcript_type "lncRNA"; transcript_name "ENSMUST00000272112"; exon_number 2; exon_id "ENSMUSE00001539590.1"; level 2; tag "Ensembl_canonical"; tag "GENCODE_Primary"; tag "TAGENE";
chr3	HAVANA	exon	151905285	151905391	0	+	.	gene_id "ENSMUSG00000125755.1"; transcript_id "ENSMUST00000272113.1"; gene_type "lncRNA"; gene_name "ENSMUSG00000125755"; transcript_type "lncRNA"; transcript_name "ENSMUST00000272113"; exon_number 2; exon_id "ENSMUSE00001539590.1"; level 2; tag "basic"; tag "TAGENE";
chr3	HAVANA	exon	151905285	151905391	0	+	.	gene_id "ENSMUSG00000125755.1"; transcript_id "ENSMUST00000272115.1"; gene_type "lncRNA"; gene_name "ENSMUSG00000125755"; transcript_type "lncRNA"; transcript_name "ENSMUST00000272115"; exon_number 2; exon_id "ENSMUSE00001539590.1"; level 2; tag "TAGENE";
chr3	ENSEMBL_gcm37	exon	151905285	151905391	2.81764125247175	+	.	gene_id "ENSMUSG00000125755.1"; transcript_id "ENSMUSG00000125755.1_tx_1"; exon_id "chr3_151905285_151905391_+"; exonnum "2"; txlen "1004";
chr3	ENSEMBL_gcm37	exon	151905285	151905391	0.188283395986541	+	.	gene_id "ENSMUSG00000125755.1"; transcript_id "ENSMUSG00000125755.1_tx_2"; exon_id "chr3_151905285_151905391_+"; exonnum "3"; txlen "921";
chr3	HAVANA	exon	151905285	151906212	0	+	.	gene_id "ENSMUSG00000125755.1"; transcript_id "ENSMUST00000272118.1"; gene_type "lncRNA"; gene_name "ENSMUSG00000125755"; transcript_type "lncRNA"; transcript_name "ENSMUST00000272118"; exon_number 2; exon_id "ENSMUSE00001539592.1"; level 2; tag "basic"; tag "TAGENE";
chr3	HAVANA	exon	151905309	151905391	0	+	.	gene_id "ENSMUSG00000125755.1"; transcript_id "ENSMUST00000272116.1"; gene_type "lncRNA"; gene_name "ENSMUSG00000125755"; transcript_type "lncRNA"; transcript_name "ENSMUST00000272116"; exon_number 2; exon_id "ENSMUSE00001539583.1"; level 2; tag "TAGENE";
chr3	HAVANA	exon	151905309	151905391	0	+	.	gene_id "ENSMUSG00000125755.1"; transcript_id "ENSMUST00000272114.1"; gene_type "lncRNA"; gene_name "ENSMUSG00000125755"; transcript_type "lncRNA"; transcript_name "ENSMUST00000272114"; exon_number 2; exon_id "ENSMUSE00001539583.1"; level 2; tag "basic"; tag "TAGENE";
chr3	HAVANA	exon	151905309	151906213	0	+	.	gene_id "ENSMUSG00000125755.1"; transcript_id "ENSMUST00000272119.1"; gene_type "lncRNA"; gene_name "ENSMUSG00000125755"; transcript_type "lncRNA"; transcript_name "ENSMUST00000272119"; exon_number 2; exon_id "ENSMUSE00001539591.1"; level 2; tag "TAGENE";
chr3	HAVANA	exon	151909000	151909353	0	+	.	gene_id "ENSMUSG00000125755.1"; transcript_id "ENSMUST00000272116.1"; gene_type "lncRNA"; gene_name "ENSMUSG00000125755"; transcript_type "lncRNA"; transcript_name "ENSMUST00000272116"; exon_number 3; exon_id "ENSMUSE00001539586.1"; level 2; tag "TAGENE";
chr3	ENSEMBL_gcm37	exon	151909000	151909353	0.188283395986541	+	.	gene_id "ENSMUSG00000125755.1"; transcript_id "ENSMUSG00000125755.1_tx_2"; exon_id "chr3_151909000_151909353_+"; exonnum "4"; txlen "921";
chr3	HAVANA	exon	151909000	151911203	0	+	.	gene_id "ENSMUSG00000125755.1"; transcript_id "ENSMUST00000272113.1"; gene_type "lncRNA"; gene_name "ENSMUSG00000125755"; transcript_type "lncRNA"; transcript_name "ENSMUST00000272113"; exon_number 3; exon_id "ENSMUSE00001539584.1"; level 2; tag "basic"; tag "TAGENE";
chr3	HAVANA	exon	151910652	151911203	0	+	.	gene_id "ENSMUSG00000125755.1"; transcript_id "ENSMUST00000272112.1"; gene_type "lncRNA"; gene_name "ENSMUSG00000125755"; transcript_type "lncRNA"; transcript_name "ENSMUST00000272112"; exon_number 3; exon_id "ENSMUSE00001539585.1"; level 2; tag "Ensembl_canonical"; tag "GENCODE_Primary"; tag "TAGENE";
chr3	HAVANA	exon	151910652	151911203	0	+	.	gene_id "ENSMUSG00000125755.1"; transcript_id "ENSMUST00000272114.1"; gene_type "lncRNA"; gene_name "ENSMUSG00000125755"; transcript_type "lncRNA"; transcript_name "ENSMUST00000272114"; exon_number 3; exon_id "ENSMUSE00001539585.1"; level 2; tag "basic"; tag "TAGENE";
chr3	ENSEMBL_gcm37	exon	151910652	151911203	2.81764125247175	+	.	gene_id "ENSMUSG00000125755.1"; transcript_id "ENSMUSG00000125755.1_tx_1"; exon_id "chr3_151910652_151911203_+"; exonnum "3"; txlen "1004";
chr3	HAVANA	exon	151910842	151911203	0	+	.	gene_id "ENSMUSG00000125755.1"; transcript_id "ENSMUST00000272115.1"; gene_type "lncRNA"; gene_name "ENSMUSG00000125755"; transcript_type "lncRNA"; transcript_name "ENSMUST00000272115"; exon_number 3; exon_id "ENSMUSE00001539587.1"; level 2; tag "TAGENE";
chr3	HAVANA	UTR	151916059	151916229	0	+	.	gene_id "ENSMUSG00000028034.16"; transcript_id "ENSMUST00000166984.8"; gene_type "protein_coding"; gene_name "Fubp1"; transcript_type "protein_coding"; transcript_name "Fubp1-202"; exon_number 1; exon_id "ENSMUSE00001353672.2"; level 2; protein_id "ENSMUSP00000130145.2"; transcript_support_level "1"; mgi_id "MGI:1196294"; tag "basic"; tag "appris_principal_4"; tag "CCDS"; ccdsid "CCDS38672.1"; havana_gene "OTTMUSG00000053719.1"; havana_transcript "OTTMUST00000133755.1";
chr3	HAVANA	exon	151916059	151916337	0	+	.	gene_id "ENSMUSG00000028034.16"; transcript_id "ENSMUST00000166984.8"; gene_type "protein_coding"; gene_name "Fubp1"; transcript_type "protein_coding"; transcript_name "Fubp1-202"; exon_number 1; exon_id "ENSMUSE00001353672.2"; level 2; protein_id "ENSMUSP00000130145.2"; transcript_support_level "1"; mgi_id "MGI:1196294"; tag "basic"; tag "appris_principal_4"; tag "CCDS"; ccdsid "CCDS38672.1"; havana_gene "OTTMUSG00000053719.1"; havana_transcript "OTTMUST00000133755.1";
chr3	HAVANA	gene	151916059	151942463	0	+	.	gene_id "ENSMUSG00000028034.16"; gene_type "protein_coding"; gene_name "Fubp1"; level 2; mgi_id "MGI:1196294"; havana_gene "OTTMUSG00000053719.1";
chr3	HAVANA	transcript	151916059	151942463	0	+	.	gene_id "ENSMUSG00000028034.16"; transcript_id "ENSMUST00000166984.8"; gene_type "protein_coding"; gene_name "Fubp1"; transcript_type "protein_coding"; transcript_name "Fubp1-202"; level 2; protein_id "ENSMUSP00000130145.2"; transcript_support_level "1"; mgi_id "MGI:1196294"; tag "basic"; tag "appris_principal_4"; tag "CCDS"; ccdsid "CCDS38672.1"; havana_gene "OTTMUSG00000053719.1"; havana_transcript "OTTMUST00000133755.1";
chr3	HAVANA	UTR	151916110	151916229	0	+	.	gene_id "ENSMUSG00000028034.16"; transcript_id "ENSMUST00000199202.5"; gene_type "protein_coding"; gene_name "Fubp1"; transcript_type "protein_coding"; transcript_name "Fubp1-214"; exon_number 1; exon_id "ENSMUSE00000894085.3"; level 2; protein_id "ENSMUSP00000143204.2"; transcript_support_level "1"; mgi_id "MGI:1196294"; tag "mRNA_end_NF"; tag "cds_end_NF"; havana_gene "OTTMUSG00000053719.1"; havana_transcript "OTTMUST00000133756.1";
chr3	HAVANA	exon	151916110	151916337	0	+	.	gene_id "ENSMUSG00000028034.16"; transcript_id "ENSMUST00000199202.5"; gene_type "protein_coding"; gene_name "Fubp1"; transcript_type "protein_coding"; transcript_name "Fubp1-214"; exon_number 1; exon_id "ENSMUSE00000894085.3"; level 2; protein_id "ENSMUSP00000143204.2"; transcript_support_level "1"; mgi_id "MGI:1196294"; tag "mRNA_end_NF"; tag "cds_end_NF"; havana_gene "OTTMUSG00000053719.1"; havana_transcript "OTTMUST00000133756.1";
chr3	HAVANA	transcript	151916110	151926136	0	+	.	gene_id "ENSMUSG00000028034.16"; transcript_id "ENSMUST00000199202.5"; gene_type "protein_coding"; gene_name "Fubp1"; transcript_type "protein_coding"; transcript_name "Fubp1-214"; level 2; protein_id "ENSMUSP00000143204.2"; transcript_support_level "1"; mgi_id "MGI:1196294"; tag "mRNA_end_NF"; tag "cds_end_NF"; havana_gene "OTTMUSG00000053719.1"; havana_transcript "OTTMUST00000133756.1";
chr3	HAVANA	UTR	151916119	151916229	0	+	.	gene_id "ENSMUSG00000028034.16"; transcript_id "ENSMUST00000200524.5"; gene_type "protein_coding"; gene_name "Fubp1"; transcript_type "protein_coding"; transcript_name "Fubp1-220"; exon_number 1; exon_id "ENSMUSE00001349349.2"; level 2; protein_id "ENSMUSP00000143354.2"; transcript_support_level "1"; mgi_id "MGI:1196294"; tag "basic"; tag "Ensembl_canonical"; tag "GENCODE_Primary"; havana_gene "OTTMUSG00000053719.1"; havana_transcript "OTTMUST00000133757.1";
chr3	HAVANA	exon	151916119	151916337	0	+	.	gene_id "ENSMUSG00000028034.16"; transcript_id "ENSMUST00000200524.5"; gene_type "protein_coding"; gene_name "Fubp1"; transcript_type "protein_coding"; transcript_name "Fubp1-220"; exon_number 1; exon_id "ENSMUSE00001349349.2"; level 2; protein_id "ENSMUSP00000143354.2"; transcript_support_level "1"; mgi_id "MGI:1196294"; tag "basic"; tag "Ensembl_canonical"; tag "GENCODE_Primary"; havana_gene "OTTMUSG00000053719.1"; havana_transcript "OTTMUST00000133757.1";
chr3	HAVANA	transcript	151916119	151938409	0	+	.	gene_id "ENSMUSG00000028034.16"; transcript_id "ENSMUST00000200524.5"; gene_type "protein_coding"; gene_name "Fubp1"; transcript_type "protein_coding"; transcript_name "Fubp1-220"; level 2; protein_id "ENSMUSP00000143354.2"; transcript_support_level "1"; mgi_id "MGI:1196294"; tag "basic"; tag "Ensembl_canonical"; tag "GENCODE_Primary"; havana_gene "OTTMUSG00000053719.1"; havana_transcript "OTTMUST00000133757.1";
chr3	HAVANA	UTR	151916129	151916229	0	+	.	gene_id "ENSMUSG00000028034.16"; transcript_id "ENSMUST00000198227.5"; gene_type "protein_coding"; gene_name "Fubp1"; transcript_type "protein_coding"; transcript_name "Fubp1-209"; exon_number 1; exon_id "ENSMUSE00001355691.2"; level 2; protein_id "ENSMUSP00000143370.2"; transcript_support_level "1"; mgi_id "MGI:1196294"; tag "basic"; havana_gene "OTTMUSG00000053719.1"; havana_transcript "OTTMUST00000133758.1";
chr3	HAVANA	exon	151916129	151916337	0	+	.	gene_id "ENSMUSG00000028034.16"; transcript_id "ENSMUST00000198227.5"; gene_type "protein_coding"; gene_name "Fubp1"; transcript_type "protein_coding"; transcript_name "Fubp1-209"; exon_number 1; exon_id "ENSMUSE00001355691.2"; level 2; protein_id "ENSMUSP00000143370.2"; transcript_support_level "1"; mgi_id "MGI:1196294"; tag "basic"; havana_gene "OTTMUSG00000053719.1"; havana_transcript "OTTMUST00000133758.1";
chr3	HAVANA	transcript	151916129	151930503	0	+	.	gene_id "ENSMUSG00000028034.16"; transcript_id "ENSMUST00000198227.5"; gene_type "protein_coding"; gene_name "Fubp1"; transcript_type "protein_coding"; transcript_name "Fubp1-209"; level 2; protein_id "ENSMUSP00000143370.2"; transcript_support_level "1"; mgi_id "MGI:1196294"; tag "basic"; havana_gene "OTTMUSG00000053719.1"; havana_transcript "OTTMUST00000133758.1";
chr3	HAVANA	UTR	151916135	151916229	0	+	.	gene_id "ENSMUSG00000028034.16"; transcript_id "ENSMUST00000196739.5"; gene_type "protein_coding"; gene_name "Fubp1"; transcript_type "protein_coding"; transcript_name "Fubp1-206"; exon_number 1; exon_id "ENSMUSE00001353274.2"; level 2; protein_id "ENSMUSP00000143101.2"; transcript_support_level "1"; mgi_id "MGI:1196294"; tag "basic"; havana_gene "OTTMUSG00000053719.1"; havana_transcript "OTTMUST00000133759.1";
chr3	HAVANA	exon	151916135	151916337	0	+	.	gene_id "ENSMUSG00000028034.16"; transcript_id "ENSMUST00000196739.5"; gene_type "protein_coding"; gene_name "Fubp1"; transcript_type "protein_coding"; transcript_name "Fubp1-206"; exon_number 1; exon_id "ENSMUSE00001353274.2"; level 2; protein_id "ENSMUSP00000143101.2"; transcript_support_level "1"; mgi_id "MGI:1196294"; tag "basic"; havana_gene "OTTMUSG00000053719.1"; havana_transcript "OTTMUST00000133759.1";
chr3	HAVANA	transcript	151916135	151938408	0	+	.	gene_id "ENSMUSG00000028034.16"; transcript_id "ENSMUST00000196739.5"; gene_type "protein_coding"; gene_name "Fubp1"; transcript_type "protein_coding"; transcript_name "Fubp1-206"; level 2; protein_id "ENSMUSP00000143101.2"; transcript_support_level "1"; mgi_id "MGI:1196294"; tag "basic"; havana_gene "OTTMUSG00000053719.1"; havana_transcript "OTTMUST00000133759.1";
chr3	HAVANA	UTR	151916151	151916229	0	+	.	gene_id "ENSMUSG00000028034.16"; transcript_id "ENSMUST00000196062.5"; gene_type "protein_coding"; gene_name "Fubp1"; transcript_type "nonsense_mediated_decay"; transcript_name "Fubp1-203"; exon_number 1; exon_id "ENSMUSE00001348180.2"; level 2; protein_id "ENSMUSP00000143718.2"; transcript_support_level "2"; mgi_id "MGI:1196294"; havana_gene "OTTMUSG00000053719.1"; havana_transcript "OTTMUST00000133760.1";
chr3	HAVANA	exon	151916151	151916337	0	+	.	gene_id "ENSMUSG00000028034.16"; transcript_id "ENSMUST00000196062.5"; gene_type "protein_coding"; gene_name "Fubp1"; transcript_type "nonsense_mediated_decay"; transcript_name "Fubp1-203"; exon_number 1; exon_id "ENSMUSE00001348180.2"; level 2; protein_id "ENSMUSP00000143718.2"; transcript_support_level "2"; mgi_id "MGI:1196294"; havana_gene "OTTMUSG00000053719.1"; havana_transcript "OTTMUST00000133760.1";
chr3	HAVANA	transcript	151916151	151925352	0	+	.	gene_id "ENSMUSG00000028034.16"; transcript_id "ENSMUST00000196062.5"; gene_type "protein_coding"; gene_name "Fubp1"; transcript_type "nonsense_mediated_decay"; transcript_name "Fubp1-203"; level 2; protein_id "ENSMUSP00000143718.2"; transcript_support_level "2"; mgi_id "MGI:1196294"; havana_gene "OTTMUSG00000053719.1"; havana_transcript "OTTMUST00000133760.1";
chr3	HAVANA	UTR	151916156	151916229	0	+	.	gene_id "ENSMUSG00000028034.16"; transcript_id "ENSMUST00000196695.5"; gene_type "protein_coding"; gene_name "Fubp1"; transcript_type "protein_coding"; transcript_name "Fubp1-205"; exon_number 1; exon_id "ENSMUSE00001355924.2"; level 2; protein_id "ENSMUSP00000143729.2"; transcript_support_level "1"; mgi_id "MGI:1196294"; tag "basic"; tag "appris_alternative_1"; havana_gene "OTTMUSG00000053719.1"; havana_transcript "OTTMUST00000133761.1";
chr3	HAVANA	UTR	151916156	151916229	0	+	.	gene_id "ENSMUSG00000028034.16"; transcript_id "ENSMUST00000199876.5"; gene_type "protein_coding"; gene_name "Fubp1"; transcript_type "nonsense_mediated_decay"; transcript_name "Fubp1-215"; exon_number 1; exon_id "ENSMUSE00001355924.2"; level 2; protein_id "ENSMUSP00000143618.2"; transcript_support_level "1"; mgi_id "MGI:1196294"; havana_gene "OTTMUSG00000053719.1"; havana_transcript "OTTMUST00000133762.1";
chr3	HAVANA	exon	151916156	151916337	0	+	.	gene_id "ENSMUSG00000028034.16"; transcript_id "ENSMUST00000196695.5"; gene_type "protein_coding"; gene_name "Fubp1"; transcript_type "protein_coding"; transcript_name "Fubp1-205"; exon_number 1; exon_id "ENSMUSE00001355924.2"; level 2; protein_id "ENSMUSP00000143729.2"; transcript_support_level "1"; mgi_id "MGI:1196294"; tag "basic"; tag "appris_alternative_1"; havana_gene "OTTMUSG00000053719.1"; havana_transcript "OTTMUST00000133761.1";
chr3	HAVANA	exon	151916156	151916337	0	+	.	gene_id "ENSMUSG00000028034.16"; transcript_id "ENSMUST00000199876.5"; gene_type "protein_coding"; gene_name "Fubp1"; transcript_type "nonsense_mediated_decay"; transcript_name "Fubp1-215"; exon_number 1; exon_id "ENSMUSE00001355924.2"; level 2; protein_id "ENSMUSP00000143618.2"; transcript_support_level "1"; mgi_id "MGI:1196294"; havana_gene "OTTMUSG00000053719.1"; havana_transcript "OTTMUST00000133762.1";
chr3	HAVANA	transcript	151916156	151938408	0	+	.	gene_id "ENSMUSG00000028034.16"; transcript_id "ENSMUST00000196695.5"; gene_type "protein_coding"; gene_name "Fubp1"; transcript_type "protein_coding"; transcript_name "Fubp1-205"; level 2; protein_id "ENSMUSP00000143729.2"; transcript_support_level "1"; mgi_id "MGI:1196294"; tag "basic"; tag "appris_alternative_1"; havana_gene "OTTMUSG00000053719.1"; havana_transcript "OTTMUST00000133761.1";
chr3	HAVANA	transcript	151916156	151941405	0	+	.	gene_id "ENSMUSG00000028034.16"; transcript_id "ENSMUST00000199876.5"; gene_type "protein_coding"; gene_name "Fubp1"; transcript_type "nonsense_mediated_decay"; transcript_name "Fubp1-215"; level 2; protein_id "ENSMUSP00000143618.2"; transcript_support_level "1"; mgi_id "MGI:1196294"; havana_gene "OTTMUSG00000053719.1"; havana_transcript "OTTMUST00000133762.1";
chr3	HAVANA	UTR	151916158	151916229	0	+	.	gene_id "ENSMUSG00000028034.16"; transcript_id "ENSMUST00000200452.5"; gene_type "protein_coding"; gene_name "Fubp1"; transcript_type "nonsense_mediated_decay"; transcript_name "Fubp1-219"; exon_number 1; exon_id "ENSMUSE00000353168.7"; level 2; protein_id "ENSMUSP00000143019.2"; transcript_support_level "2"; mgi_id "MGI:1196294"; tag "CCDS"; ccdsid "CCDS38672.1"; havana_gene "OTTMUSG00000053719.1"; havana_transcript "OTTMUST00000133763.1";
chr3	ENSEMBL	UTR	151916158	151916229	0	+	.	gene_id "ENSMUSG00000028034.16"; transcript_id "ENSMUST00000106121.6"; gene_type "protein_coding"; gene_name "Fubp1"; transcript_type "protein_coding"; transcript_name "Fubp1-201"; exon_number 1; exon_id "ENSMUSE00000353168.7"; level 3; protein_id "ENSMUSP00000101727.2"; transcript_support_level "2"; mgi_id "MGI:1196294"; tag "basic"; tag "appris_principal_4"; tag "CCDS"; ccdsid "CCDS38672.1"; havana_gene "OTTMUSG00000053719.1";
chr3	HAVANA	exon	151916158	151916337	0	+	.	gene_id "ENSMUSG00000028034.16"; transcript_id "ENSMUST00000200452.5"; gene_type "protein_coding"; gene_name "Fubp1"; transcript_type "nonsense_mediated_decay"; transcript_name "Fubp1-219"; exon_number 1; exon_id "ENSMUSE00000353168.7"; level 2; protein_id "ENSMUSP00000143019.2"; transcript_support_level "2"; mgi_id "MGI:1196294"; tag "CCDS"; ccdsid "CCDS38672.1"; havana_gene "OTTMUSG00000053719.1"; havana_transcript "OTTMUST00000133763.1";
chr3	ENSEMBL	exon	151916158	151916337	0	+	.	gene_id "ENSMUSG00000028034.16"; transcript_id "ENSMUST00000106121.6"; gene_type "protein_coding"; gene_name "Fubp1"; transcript_type "protein_coding"; transcript_name "Fubp1-201"; exon_number 1; exon_id "ENSMUSE00000353168.7"; level 3; protein_id "ENSMUSP00000101727.2"; transcript_support_level "2"; mgi_id "MGI:1196294"; tag "basic"; tag "appris_principal_4"; tag "CCDS"; ccdsid "CCDS38672.1"; havana_gene "OTTMUSG00000053719.1";
chr3	HAVANA	transcript	151916158	151942463	0	+	.	gene_id "ENSMUSG00000028034.16"; transcript_id "ENSMUST00000200452.5"; gene_type "protein_coding"; gene_name "Fubp1"; transcript_type "nonsense_mediated_decay"; transcript_name "Fubp1-219"; level 2; protein_id "ENSMUSP00000143019.2"; transcript_support_level "2"; mgi_id "MGI:1196294"; tag "CCDS"; ccdsid "CCDS38672.1"; havana_gene "OTTMUSG00000053719.1"; havana_transcript "OTTMUST00000133763.1";
chr3	ENSEMBL	transcript	151916158	151942463	0	+	.	gene_id "ENSMUSG00000028034.16"; transcript_id "ENSMUST00000106121.6"; gene_type "protein_coding"; gene_name "Fubp1"; transcript_type "protein_coding"; transcript_name "Fubp1-201"; level 3; protein_id "ENSMUSP00000101727.2"; transcript_support_level "2"; mgi_id "MGI:1196294"; tag "basic"; tag "appris_principal_4"; tag "CCDS"; ccdsid "CCDS38672.1"; havana_gene "OTTMUSG00000053719.1";
chr3	HAVANA	start_codon	151916230	151916232	0	+	0	gene_id "ENSMUSG00000028034.16"; transcript_id "ENSMUST00000166984.8"; gene_type "protein_coding"; gene_name "Fubp1"; transcript_type "protein_coding"; transcript_name "Fubp1-202"; exon_number 1; exon_id "ENSMUSE00001353672.2"; level 2; protein_id "ENSMUSP00000130145.2"; transcript_support_level "1"; mgi_id "MGI:1196294"; tag "basic"; tag "appris_principal_4"; tag "CCDS"; ccdsid "CCDS38672.1"; havana_gene "OTTMUSG00000053719.1"; havana_transcript "OTTMUST00000133755.1";
chr3	HAVANA	start_codon	151916230	151916232	0	+	0	gene_id "ENSMUSG00000028034.16"; transcript_id "ENSMUST00000199202.5"; gene_type "protein_coding"; gene_name "Fubp1"; transcript_type "protein_coding"; transcript_name "Fubp1-214"; exon_number 1; exon_id "ENSMUSE00000894085.3"; level 2; protein_id "ENSMUSP00000143204.2"; transcript_support_level "1"; mgi_id "MGI:1196294"; tag "mRNA_end_NF"; tag "cds_end_NF"; havana_gene "OTTMUSG00000053719.1"; havana_transcript "OTTMUST00000133756.1";
chr3	HAVANA	start_codon	151916230	151916232	0	+	0	gene_id "ENSMUSG00000028034.16"; transcript_id "ENSMUST00000200524.5"; gene_type "protein_coding"; gene_name "Fubp1"; transcript_type "protein_coding"; transcript_name "Fubp1-220"; exon_number 1; exon_id "ENSMUSE00001349349.2"; level 2; protein_id "ENSMUSP00000143354.2"; transcript_support_level "1"; mgi_id "MGI:1196294"; tag "basic"; tag "Ensembl_canonical"; tag "GENCODE_Primary"; havana_gene "OTTMUSG00000053719.1"; havana_transcript "OTTMUST00000133757.1";
chr3	HAVANA	start_codon	151916230	151916232	0	+	0	gene_id "ENSMUSG00000028034.16"; transcript_id "ENSMUST00000198227.5"; gene_type "protein_coding"; gene_name "Fubp1"; transcript_type "protein_coding"; transcript_name "Fubp1-209"; exon_number 1; exon_id "ENSMUSE00001355691.2"; level 2; protein_id "ENSMUSP00000143370.2"; transcript_support_level "1"; mgi_id "MGI:1196294"; tag "basic"; havana_gene "OTTMUSG00000053719.1"; havana_transcript "OTTMUST00000133758.1";
chr3	HAVANA	start_codon	151916230	151916232	0	+	0	gene_id "ENSMUSG00000028034.16"; transcript_id "ENSMUST00000196739.5"; gene_type "protein_coding"; gene_name "Fubp1"; transcript_type "protein_coding"; transcript_name "Fubp1-206"; exon_number 1; exon_id "ENSMUSE00001353274.2"; level 2; protein_id "ENSMUSP00000143101.2"; transcript_support_level "1"; mgi_id "MGI:1196294"; tag "basic"; havana_gene "OTTMUSG00000053719.1"; havana_transcript "OTTMUST00000133759.1";
chr3	HAVANA	start_codon	151916230	151916232	0	+	0	gene_id "ENSMUSG00000028034.16"; transcript_id "ENSMUST00000196062.5"; gene_type "protein_coding"; gene_name "Fubp1"; transcript_type "nonsense_mediated_decay"; transcript_name "Fubp1-203"; exon_number 1; exon_id "ENSMUSE00001348180.2"; level 2; protein_id "ENSMUSP00000143718.2"; transcript_support_level "2"; mgi_id "MGI:1196294"; havana_gene "OTTMUSG00000053719.1"; havana_transcript "OTTMUST00000133760.1";
chr3	HAVANA	start_codon	151916230	151916232	0	+	0	gene_id "ENSMUSG00000028034.16"; transcript_id "ENSMUST00000196695.5"; gene_type "protein_coding"; gene_name "Fubp1"; transcript_type "protein_coding"; transcript_name "Fubp1-205"; exon_number 1; exon_id "ENSMUSE00001355924.2"; level 2; protein_id "ENSMUSP00000143729.2"; transcript_support_level "1"; mgi_id "MGI:1196294"; tag "basic"; tag "appris_alternative_1"; havana_gene "OTTMUSG00000053719.1"; havana_transcript "OTTMUST00000133761.1";
chr3	HAVANA	start_codon	151916230	151916232	0	+	0	gene_id "ENSMUSG00000028034.16"; transcript_id "ENSMUST00000199876.5"; gene_type "protein_coding"; gene_name "Fubp1"; transcript_type "nonsense_mediated_decay"; transcript_name "Fubp1-215"; exon_number 1; exon_id "ENSMUSE00001355924.2"; level 2; protein_id "ENSMUSP00000143618.2"; transcript_support_level "1"; mgi_id "MGI:1196294"; havana_gene "OTTMUSG00000053719.1"; havana_transcript "OTTMUST00000133762.1";
chr3	HAVANA	start_codon	151916230	151916232	0	+	0	gene_id "ENSMUSG00000028034.16"; transcript_id "ENSMUST00000200452.5"; gene_type "protein_coding"; gene_name "Fubp1"; transcript_type "nonsense_mediated_decay"; transcript_name "Fubp1-219"; exon_number 1; exon_id "ENSMUSE00000353168.7"; level 2; protein_id "ENSMUSP00000143019.2"; transcript_support_level "2"; mgi_id "MGI:1196294"; tag "CCDS"; ccdsid "CCDS38672.1"; havana_gene "OTTMUSG00000053719.1"; havana_transcript "OTTMUST00000133763.1";
chr3	ENSEMBL	start_codon	151916230	151916232	0	+	0	gene_id "ENSMUSG00000028034.16"; transcript_id "ENSMUST00000106121.6"; gene_type "protein_coding"; gene_name "Fubp1"; transcript_type "protein_coding"; transcript_name "Fubp1-201"; exon_number 1; exon_id "ENSMUSE00000353168.7"; level 3; protein_id "ENSMUSP00000101727.2"; transcript_support_level "2"; mgi_id "MGI:1196294"; tag "basic"; tag "appris_principal_4"; tag "CCDS"; ccdsid "CCDS38672.1"; havana_gene "OTTMUSG00000053719.1";
chr3	HAVANA	CDS	151916230	151916337	0	+	0	gene_id "ENSMUSG00000028034.16"; transcript_id "ENSMUST00000166984.8"; gene_type "protein_coding"; gene_name "Fubp1"; transcript_type "protein_coding"; transcript_name "Fubp1-202"; exon_number 1; exon_id "ENSMUSE00001353672.2"; level 2; protein_id "ENSMUSP00000130145.2"; transcript_support_level "1"; mgi_id "MGI:1196294"; tag "basic"; tag "appris_principal_4"; tag "CCDS"; ccdsid "CCDS38672.1"; havana_gene "OTTMUSG00000053719.1"; havana_transcript "OTTMUST00000133755.1";
chr3	HAVANA	CDS	151916230	151916337	0	+	0	gene_id "ENSMUSG00000028034.16"; transcript_id "ENSMUST00000199202.5"; gene_type "protein_coding"; gene_name "Fubp1"; transcript_type "protein_coding"; transcript_name "Fubp1-214"; exon_number 1; exon_id "ENSMUSE00000894085.3"; level 2; protein_id "ENSMUSP00000143204.2"; transcript_support_level "1"; mgi_id "MGI:1196294"; tag "mRNA_end_NF"; tag "cds_end_NF"; havana_gene "OTTMUSG00000053719.1"; havana_transcript "OTTMUST00000133756.1";
chr3	HAVANA	CDS	151916230	151916337	0	+	0	gene_id "ENSMUSG00000028034.16"; transcript_id "ENSMUST00000200524.5"; gene_type "protein_coding"; gene_name "Fubp1"; transcript_type "protein_coding"; transcript_name "Fubp1-220"; exon_number 1; exon_id "ENSMUSE00001349349.2"; level 2; protein_id "ENSMUSP00000143354.2"; transcript_support_level "1"; mgi_id "MGI:1196294"; tag "basic"; tag "Ensembl_canonical"; tag "GENCODE_Primary"; havana_gene "OTTMUSG00000053719.1"; havana_transcript "OTTMUST00000133757.1";
chr3	HAVANA	CDS	151916230	151916337	0	+	0	gene_id "ENSMUSG00000028034.16"; transcript_id "ENSMUST00000198227.5"; gene_type "protein_coding"; gene_name "Fubp1"; transcript_type "protein_coding"; transcript_name "Fubp1-209"; exon_number 1; exon_id "ENSMUSE00001355691.2"; level 2; protein_id "ENSMUSP00000143370.2"; transcript_support_level "1"; mgi_id "MGI:1196294"; tag "basic"; havana_gene "OTTMUSG00000053719.1"; havana_transcript "OTTMUST00000133758.1";
chr3	HAVANA	CDS	151916230	151916337	0	+	0	gene_id "ENSMUSG00000028034.16"; transcript_id "ENSMUST00000196739.5"; gene_type "protein_coding"; gene_name "Fubp1"; transcript_type "protein_coding"; transcript_name "Fubp1-206"; exon_number 1; exon_id "ENSMUSE00001353274.2"; level 2; protein_id "ENSMUSP00000143101.2"; transcript_support_level "1"; mgi_id "MGI:1196294"; tag "basic"; havana_gene "OTTMUSG00000053719.1"; havana_transcript "OTTMUST00000133759.1";
chr3	HAVANA	CDS	151916230	151916337	0	+	0	gene_id "ENSMUSG00000028034.16"; transcript_id "ENSMUST00000196062.5"; gene_type "protein_coding"; gene_name "Fubp1"; transcript_type "nonsense_mediated_decay"; transcript_name "Fubp1-203"; exon_number 1; exon_id "ENSMUSE00001348180.2"; level 2; protein_id "ENSMUSP00000143718.2"; transcript_support_level "2"; mgi_id "MGI:1196294"; havana_gene "OTTMUSG00000053719.1"; havana_transcript "OTTMUST00000133760.1";
chr3	HAVANA	CDS	151916230	151916337	0	+	0	gene_id "ENSMUSG00000028034.16"; transcript_id "ENSMUST00000196695.5"; gene_type "protein_coding"; gene_name "Fubp1"; transcript_type "protein_coding"; transcript_name "Fubp1-205"; exon_number 1; exon_id "ENSMUSE00001355924.2"; level 2; protein_id "ENSMUSP00000143729.2"; transcript_support_level "1"; mgi_id "MGI:1196294"; tag "basic"; tag "appris_alternative_1"; havana_gene "OTTMUSG00000053719.1"; havana_transcript "OTTMUST00000133761.1";
chr3	HAVANA	CDS	151916230	151916337	0	+	0	gene_id "ENSMUSG00000028034.16"; transcript_id "ENSMUST00000199876.5"; gene_type "protein_coding"; gene_name "Fubp1"; transcript_type "nonsense_mediated_decay"; transcript_name "Fubp1-215"; exon_number 1; exon_id "ENSMUSE00001355924.2"; level 2; protein_id "ENSMUSP00000143618.2"; transcript_support_level "1"; mgi_id "MGI:1196294"; havana_gene "OTTMUSG00000053719.1"; havana_transcript "OTTMUST00000133762.1";
chr3	HAVANA	CDS	151916230	151916337	0	+	0	gene_id "ENSMUSG00000028034.16"; transcript_id "ENSMUST00000200452.5"; gene_type "protein_coding"; gene_name "Fubp1"; transcript_type "nonsense_mediated_decay"; transcript_name "Fubp1-219"; exon_number 1; exon_id "ENSMUSE00000353168.7"; level 2; protein_id "ENSMUSP00000143019.2"; transcript_support_level "2"; mgi_id "MGI:1196294"; tag "CCDS"; ccdsid "CCDS38672.1"; havana_gene "OTTMUSG00000053719.1"; havana_transcript "OTTMUST00000133763.1";
chr3	ENSEMBL	CDS	151916230	151916337	0	+	0	gene_id "ENSMUSG00000028034.16"; transcript_id "ENSMUST00000106121.6"; gene_type "protein_coding"; gene_name "Fubp1"; transcript_type "protein_coding"; transcript_name "Fubp1-201"; exon_number 1; exon_id "ENSMUSE00000353168.7"; level 3; protein_id "ENSMUSP00000101727.2"; transcript_support_level "2"; mgi_id "MGI:1196294"; tag "basic"; tag "appris_principal_4"; tag "CCDS"; ccdsid "CCDS38672.1"; havana_gene "OTTMUSG00000053719.1";
chr3	HAVANA	exon	151919614	151919704	0	+	.	gene_id "ENSMUSG00000028034.16"; transcript_id "ENSMUST00000166984.8"; gene_type "protein_coding"; gene_name "Fubp1"; transcript_type "protein_coding"; transcript_name "Fubp1-202"; exon_number 2; exon_id "ENSMUSE00000259849.2"; level 2; protein_id "ENSMUSP00000130145.2"; transcript_support_level "1"; mgi_id "MGI:1196294"; tag "basic"; tag "appris_principal_4"; tag "CCDS"; ccdsid "CCDS38672.1"; havana_gene "OTTMUSG00000053719.1"; havana_transcript "OTTMUST00000133755.1";
chr3	HAVANA	CDS	151919614	151919704	0	+	0	gene_id "ENSMUSG00000028034.16"; transcript_id "ENSMUST00000166984.8"; gene_type "protein_coding"; gene_name "Fubp1"; transcript_type "protein_coding"; transcript_name "Fubp1-202"; exon_number 2; exon_id "ENSMUSE00000259849.2"; level 2; protein_id "ENSMUSP00000130145.2"; transcript_support_level "1"; mgi_id "MGI:1196294"; tag "basic"; tag "appris_principal_4"; tag "CCDS"; ccdsid "CCDS38672.1"; havana_gene "OTTMUSG00000053719.1"; havana_transcript "OTTMUST00000133755.1";
chr3	HAVANA	exon	151919614	151919704	0	+	.	gene_id "ENSMUSG00000028034.16"; transcript_id "ENSMUST00000199202.5"; gene_type "protein_coding"; gene_name "Fubp1"; transcript_type "protein_coding"; transcript_name "Fubp1-214"; exon_number 2; exon_id "ENSMUSE00000259849.2"; level 2; protein_id "ENSMUSP00000143204.2"; transcript_support_level "1"; mgi_id "MGI:1196294"; tag "mRNA_end_NF"; tag "cds_end_NF"; havana_gene "OTTMUSG00000053719.1"; havana_transcript "OTTMUST00000133756.1";
chr3	HAVANA	CDS	151919614	151919704	0	+	0	gene_id "ENSMUSG00000028034.16"; transcript_id "ENSMUST00000199202.5"; gene_type "protein_coding"; gene_name "Fubp1"; transcript_type "protein_coding"; transcript_name "Fubp1-214"; exon_number 2; exon_id "ENSMUSE00000259849.2"; level 2; protein_id "ENSMUSP00000143204.2"; transcript_support_level "1"; mgi_id "MGI:1196294"; tag "mRNA_end_NF"; tag "cds_end_NF"; havana_gene "OTTMUSG00000053719.1"; havana_transcript "OTTMUST00000133756.1";
chr3	HAVANA	exon	151919614	151919704	0	+	.	gene_id "ENSMUSG00000028034.16"; transcript_id "ENSMUST00000200524.5"; gene_type "protein_coding"; gene_name "Fubp1"; transcript_type "protein_coding"; transcript_name "Fubp1-220"; exon_number 2; exon_id "ENSMUSE00000259849.2"; level 2; protein_id "ENSMUSP00000143354.2"; transcript_support_level "1"; mgi_id "MGI:1196294"; tag "basic"; tag "Ensembl_canonical"; tag "GENCODE_Primary"; havana_gene "OTTMUSG00000053719.1"; havana_transcript "OTTMUST00000133757.1";
chr3	HAVANA	CDS	151919614	151919704	0	+	0	gene_id "ENSMUSG00000028034.16"; transcript_id "ENSMUST00000200524.5"; gene_type "protein_coding"; gene_name "Fubp1"; transcript_type "protein_coding"; transcript_name "Fubp1-220"; exon_number 2; exon_id "ENSMUSE00000259849.2"; level 2; protein_id "ENSMUSP00000143354.2"; transcript_support_level "1"; mgi_id "MGI:1196294"; tag "basic"; tag "Ensembl_canonical"; tag "GENCODE_Primary"; havana_gene "OTTMUSG00000053719.1"; havana_transcript "OTTMUST00000133757.1";
chr3	HAVANA	exon	151919614	151919704	0	+	.	gene_id "ENSMUSG00000028034.16"; transcript_id "ENSMUST00000198227.5"; gene_type "protein_coding"; gene_name "Fubp1"; transcript_type "protein_coding"; transcript_name "Fubp1-209"; exon_number 2; exon_id "ENSMUSE00000259849.2"; level 2; protein_id "ENSMUSP00000143370.2"; transcript_support_level "1"; mgi_id "MGI:1196294"; tag "basic"; havana_gene "OTTMUSG00000053719.1"; havana_transcript "OTTMUST00000133758.1";
chr3	HAVANA	CDS	151919614	151919704	0	+	0	gene_id "ENSMUSG00000028034.16"; transcript_id "ENSMUST00000198227.5"; gene_type "protein_coding"; gene_name "Fubp1"; transcript_type "protein_coding"; transcript_name "Fubp1-209"; exon_number 2; exon_id "ENSMUSE00000259849.2"; level 2; protein_id "ENSMUSP00000143370.2"; transcript_support_level "1"; mgi_id "MGI:1196294"; tag "basic"; havana_gene "OTTMUSG00000053719.1"; havana_transcript "OTTMUST00000133758.1";
chr3	HAVANA	exon	151919614	151919704	0	+	.	gene_id "ENSMUSG00000028034.16"; transcript_id "ENSMUST00000196739.5"; gene_type "protein_coding"; gene_name "Fubp1"; transcript_type "protein_coding"; transcript_name "Fubp1-206"; exon_number 2; exon_id "ENSMUSE00000259849.2"; level 2; protein_id "ENSMUSP00000143101.2"; transcript_support_level "1"; mgi_id "MGI:1196294"; tag "basic"; havana_gene "OTTMUSG00000053719.1"; havana_transcript "OTTMUST00000133759.1";
chr3	HAVANA	CDS	151919614	151919704	0	+	0	gene_id "ENSMUSG00000028034.16"; transcript_id "ENSMUST00000196739.5"; gene_type "protein_coding"; gene_name "Fubp1"; transcript_type "protein_coding"; transcript_name "Fubp1-206"; exon_number 2; exon_id "ENSMUSE00000259849.2"; level 2; protein_id "ENSMUSP00000143101.2"; transcript_support_level "1"; mgi_id "MGI:1196294"; tag "basic"; havana_gene "OTTMUSG00000053719.1"; havana_transcript "OTTMUST00000133759.1";
chr3	HAVANA	exon	151919614	151919704	0	+	.	gene_id "ENSMUSG00000028034.16"; transcript_id "ENSMUST00000196695.5"; gene_type "protein_coding"; gene_name "Fubp1"; transcript_type "protein_coding"; transcript_name "Fubp1-205"; exon_number 2; exon_id "ENSMUSE00000259849.2"; level 2; protein_id "ENSMUSP00000143729.2"; transcript_support_level "1"; mgi_id "MGI:1196294"; tag "basic"; tag "appris_alternative_1"; havana_gene "OTTMUSG00000053719.1"; havana_transcript "OTTMUST00000133761.1";
chr3	HAVANA	CDS	151919614	151919704	0	+	0	gene_id "ENSMUSG00000028034.16"; transcript_id "ENSMUST00000196695.5"; gene_type "protein_coding"; gene_name "Fubp1"; transcript_type "protein_coding"; transcript_name "Fubp1-205"; exon_number 2; exon_id "ENSMUSE00000259849.2"; level 2; protein_id "ENSMUSP00000143729.2"; transcript_support_level "1"; mgi_id "MGI:1196294"; tag "basic"; tag "appris_alternative_1"; havana_gene "OTTMUSG00000053719.1"; havana_transcript "OTTMUST00000133761.1";
chr3	HAVANA	exon	151919614	151919704	0	+	.	gene_id "ENSMUSG00000028034.16"; transcript_id "ENSMUST00000199876.5"; gene_type "protein_coding"; gene_name "Fubp1"; transcript_type "nonsense_mediated_decay"; transcript_name "Fubp1-215"; exon_number 2; exon_id "ENSMUSE00000259849.2"; level 2; protein_id "ENSMUSP00000143618.2"; transcript_support_level "1"; mgi_id "MGI:1196294"; havana_gene "OTTMUSG00000053719.1"; havana_transcript "OTTMUST00000133762.1";
chr3	HAVANA	CDS	151919614	151919704	0	+	0	gene_id "ENSMUSG00000028034.16"; transcript_id "ENSMUST00000199876.5"; gene_type "protein_coding"; gene_name "Fubp1"; transcript_type "nonsense_mediated_decay"; transcript_name "Fubp1-215"; exon_number 2; exon_id "ENSMUSE00000259849.2"; level 2; protein_id "ENSMUSP00000143618.2"; transcript_support_level "1"; mgi_id "MGI:1196294"; havana_gene "OTTMUSG00000053719.1"; havana_transcript "OTTMUST00000133762.1";
chr3	HAVANA	exon	151919614	151919704	0	+	.	gene_id "ENSMUSG00000028034.16"; transcript_id "ENSMUST00000200452.5"; gene_type "protein_coding"; gene_name "Fubp1"; transcript_type "nonsense_mediated_decay"; transcript_name "Fubp1-219"; exon_number 2; exon_id "ENSMUSE00000259849.2"; level 2; protein_id "ENSMUSP00000143019.2"; transcript_support_level "2"; mgi_id "MGI:1196294"; tag "CCDS"; ccdsid "CCDS38672.1"; havana_gene "OTTMUSG00000053719.1"; havana_transcript "OTTMUST00000133763.1";
chr3	HAVANA	CDS	151919614	151919704	0	+	0	gene_id "ENSMUSG00000028034.16"; transcript_id "ENSMUST00000200452.5"; gene_type "protein_coding"; gene_name "Fubp1"; transcript_type "nonsense_mediated_decay"; transcript_name "Fubp1-219"; exon_number 2; exon_id "ENSMUSE00000259849.2"; level 2; protein_id "ENSMUSP00000143019.2"; transcript_support_level "2"; mgi_id "MGI:1196294"; tag "CCDS"; ccdsid "CCDS38672.1"; havana_gene "OTTMUSG00000053719.1"; havana_transcript "OTTMUST00000133763.1";
chr3	ENSEMBL	exon	151919614	151919704	0	+	.	gene_id "ENSMUSG00000028034.16"; transcript_id "ENSMUST00000106121.6"; gene_type "protein_coding"; gene_name "Fubp1"; transcript_type "protein_coding"; transcript_name "Fubp1-201"; exon_number 2; exon_id "ENSMUSE00000259849.2"; level 3; protein_id "ENSMUSP00000101727.2"; transcript_support_level "2"; mgi_id "MGI:1196294"; tag "basic"; tag "appris_principal_4"; tag "CCDS"; ccdsid "CCDS38672.1"; havana_gene "OTTMUSG00000053719.1";
chr3	ENSEMBL	CDS	151919614	151919704	0	+	0	gene_id "ENSMUSG00000028034.16"; transcript_id "ENSMUST00000106121.6"; gene_type "protein_coding"; gene_name "Fubp1"; transcript_type "protein_coding"; transcript_name "Fubp1-201"; exon_number 2; exon_id "ENSMUSE00000259849.2"; level 3; protein_id "ENSMUSP00000101727.2"; transcript_support_level "2"; mgi_id "MGI:1196294"; tag "basic"; tag "appris_principal_4"; tag "CCDS"; ccdsid "CCDS38672.1"; havana_gene "OTTMUSG00000053719.1";
chr3	HAVANA	CDS	151919614	151919712	0	+	0	gene_id "ENSMUSG00000028034.16"; transcript_id "ENSMUST00000196062.5"; gene_type "protein_coding"; gene_name "Fubp1"; transcript_type "nonsense_mediated_decay"; transcript_name "Fubp1-203"; exon_number 2; exon_id "ENSMUSE00001357022.2"; level 2; protein_id "ENSMUSP00000143718.2"; transcript_support_level "2"; mgi_id "MGI:1196294"; havana_gene "OTTMUSG00000053719.1"; havana_transcript "OTTMUST00000133760.1";
chr3	HAVANA	exon	151919614	151921267	0	+	.	gene_id "ENSMUSG00000028034.16"; transcript_id "ENSMUST00000196062.5"; gene_type "protein_coding"; gene_name "Fubp1"; transcript_type "nonsense_mediated_decay"; transcript_name "Fubp1-203"; exon_number 2; exon_id "ENSMUSE00001357022.2"; level 2; protein_id "ENSMUSP00000143718.2"; transcript_support_level "2"; mgi_id "MGI:1196294"; havana_gene "OTTMUSG00000053719.1"; havana_transcript "OTTMUST00000133760.1";
chr3	HAVANA	stop_codon	151919713	151919715	0	+	0	gene_id "ENSMUSG00000028034.16"; transcript_id "ENSMUST00000196062.5"; gene_type "protein_coding"; gene_name "Fubp1"; transcript_type "nonsense_mediated_decay"; transcript_name "Fubp1-203"; exon_number 2; exon_id "ENSMUSE00001357022.2"; level 2; protein_id "ENSMUSP00000143718.2"; transcript_support_level "2"; mgi_id "MGI:1196294"; havana_gene "OTTMUSG00000053719.1"; havana_transcript "OTTMUST00000133760.1";
chr3	HAVANA	UTR	151919713	151921267	0	+	.	gene_id "ENSMUSG00000028034.16"; transcript_id "ENSMUST00000196062.5"; gene_type "protein_coding"; gene_name "Fubp1"; transcript_type "nonsense_mediated_decay"; transcript_name "Fubp1-203"; exon_number 2; exon_id "ENSMUSE00001357022.2"; level 2; protein_id "ENSMUSP00000143718.2"; transcript_support_level "2"; mgi_id "MGI:1196294"; havana_gene "OTTMUSG00000053719.1"; havana_transcript "OTTMUST00000133760.1";
chr3	HAVANA	exon	151920462	151920524	0	+	.	gene_id "ENSMUSG00000028034.16"; transcript_id "ENSMUST00000199202.5"; gene_type "protein_coding"; gene_name "Fubp1"; transcript_type "protein_coding"; transcript_name "Fubp1-214"; exon_number 3; exon_id "ENSMUSE00001347620.2"; level 2; protein_id "ENSMUSP00000143204.2"; transcript_support_level "1"; mgi_id "MGI:1196294"; tag "mRNA_end_NF"; tag "cds_end_NF"; havana_gene "OTTMUSG00000053719.1"; havana_transcript "OTTMUST00000133756.1";
chr3	HAVANA	CDS	151920462	151920524	0	+	2	gene_id "ENSMUSG00000028034.16"; transcript_id "ENSMUST00000199202.5"; gene_type "protein_coding"; gene_name "Fubp1"; transcript_type "protein_coding"; transcript_name "Fubp1-214"; exon_number 3; exon_id "ENSMUSE00001347620.2"; level 2; protein_id "ENSMUSP00000143204.2"; transcript_support_level "1"; mgi_id "MGI:1196294"; tag "mRNA_end_NF"; tag "cds_end_NF"; havana_gene "OTTMUSG00000053719.1"; havana_transcript "OTTMUST00000133756.1";
chr3	HAVANA	exon	151921229	151921267	0	+	.	gene_id "ENSMUSG00000028034.16"; transcript_id "ENSMUST00000166984.8"; gene_type "protein_coding"; gene_name "Fubp1"; transcript_type "protein_coding"; transcript_name "Fubp1-202"; exon_number 3; exon_id "ENSMUSE00000259844.2"; level 2; protein_id "ENSMUSP00000130145.2"; transcript_support_level "1"; mgi_id "MGI:1196294"; tag "basic"; tag "appris_principal_4"; tag "CCDS"; ccdsid "CCDS38672.1"; havana_gene "OTTMUSG00000053719.1"; havana_transcript "OTTMUST00000133755.1";
chr3	HAVANA	CDS	151921229	151921267	0	+	2	gene_id "ENSMUSG00000028034.16"; transcript_id "ENSMUST00000166984.8"; gene_type "protein_coding"; gene_name "Fubp1"; transcript_type "protein_coding"; transcript_name "Fubp1-202"; exon_number 3; exon_id "ENSMUSE00000259844.2"; level 2; protein_id "ENSMUSP00000130145.2"; transcript_support_level "1"; mgi_id "MGI:1196294"; tag "basic"; tag "appris_principal_4"; tag "CCDS"; ccdsid "CCDS38672.1"; havana_gene "OTTMUSG00000053719.1"; havana_transcript "OTTMUST00000133755.1";
chr3	HAVANA	exon	151921229	151921267	0	+	.	gene_id "ENSMUSG00000028034.16"; transcript_id "ENSMUST00000199202.5"; gene_type "protein_coding"; gene_name "Fubp1"; transcript_type "protein_coding"; transcript_name "Fubp1-214"; exon_number 4; exon_id "ENSMUSE00000259844.2"; level 2; protein_id "ENSMUSP00000143204.2"; transcript_support_level "1"; mgi_id "MGI:1196294"; tag "mRNA_end_NF"; tag "cds_end_NF"; havana_gene "OTTMUSG00000053719.1"; havana_transcript "OTTMUST00000133756.1";
chr3	HAVANA	CDS	151921229	151921267	0	+	2	gene_id "ENSMUSG00000028034.16"; transcript_id "ENSMUST00000199202.5"; gene_type "protein_coding"; gene_name "Fubp1"; transcript_type "protein_coding"; transcript_name "Fubp1-214"; exon_number 4; exon_id "ENSMUSE00000259844.2"; level 2; protein_id "ENSMUSP00000143204.2"; transcript_support_level "1"; mgi_id "MGI:1196294"; tag "mRNA_end_NF"; tag "cds_end_NF"; havana_gene "OTTMUSG00000053719.1"; havana_transcript "OTTMUST00000133756.1";
chr3	HAVANA	exon	151921229	151921267	0	+	.	gene_id "ENSMUSG00000028034.16"; transcript_id "ENSMUST00000200524.5"; gene_type "protein_coding"; gene_name "Fubp1"; transcript_type "protein_coding"; transcript_name "Fubp1-220"; exon_number 3; exon_id "ENSMUSE00000259844.2"; level 2; protein_id "ENSMUSP00000143354.2"; transcript_support_level "1"; mgi_id "MGI:1196294"; tag "basic"; tag "Ensembl_canonical"; tag "GENCODE_Primary"; havana_gene "OTTMUSG00000053719.1"; havana_transcript "OTTMUST00000133757.1";
chr3	HAVANA	CDS	151921229	151921267	0	+	2	gene_id "ENSMUSG00000028034.16"; transcript_id "ENSMUST00000200524.5"; gene_type "protein_coding"; gene_name "Fubp1"; transcript_type "protein_coding"; transcript_name "Fubp1-220"; exon_number 3; exon_id "ENSMUSE00000259844.2"; level 2; protein_id "ENSMUSP00000143354.2"; transcript_support_level "1"; mgi_id "MGI:1196294"; tag "basic"; tag "Ensembl_canonical"; tag "GENCODE_Primary"; havana_gene "OTTMUSG00000053719.1"; havana_transcript "OTTMUST00000133757.1";
chr3	HAVANA	exon	151921229	151921267	0	+	.	gene_id "ENSMUSG00000028034.16"; transcript_id "ENSMUST00000198227.5"; gene_type "protein_coding"; gene_name "Fubp1"; transcript_type "protein_coding"; transcript_name "Fubp1-209"; exon_number 3; exon_id "ENSMUSE00000259844.2"; level 2; protein_id "ENSMUSP00000143370.2"; transcript_support_level "1"; mgi_id "MGI:1196294"; tag "basic"; havana_gene "OTTMUSG00000053719.1"; havana_transcript "OTTMUST00000133758.1";
chr3	HAVANA	CDS	151921229	151921267	0	+	2	gene_id "ENSMUSG00000028034.16"; transcript_id "ENSMUST00000198227.5"; gene_type "protein_coding"; gene_name "Fubp1"; transcript_type "protein_coding"; transcript_name "Fubp1-209"; exon_number 3; exon_id "ENSMUSE00000259844.2"; level 2; protein_id "ENSMUSP00000143370.2"; transcript_support_level "1"; mgi_id "MGI:1196294"; tag "basic"; havana_gene "OTTMUSG00000053719.1"; havana_transcript "OTTMUST00000133758.1";
chr3	HAVANA	exon	151921229	151921267	0	+	.	gene_id "ENSMUSG00000028034.16"; transcript_id "ENSMUST00000196739.5"; gene_type "protein_coding"; gene_name "Fubp1"; transcript_type "protein_coding"; transcript_name "Fubp1-206"; exon_number 3; exon_id "ENSMUSE00000259844.2"; level 2; protein_id "ENSMUSP00000143101.2"; transcript_support_level "1"; mgi_id "MGI:1196294"; tag "basic"; havana_gene "OTTMUSG00000053719.1"; havana_transcript "OTTMUST00000133759.1";
chr3	HAVANA	CDS	151921229	151921267	0	+	2	gene_id "ENSMUSG00000028034.16"; transcript_id "ENSMUST00000196739.5"; gene_type "protein_coding"; gene_name "Fubp1"; transcript_type "protein_coding"; transcript_name "Fubp1-206"; exon_number 3; exon_id "ENSMUSE00000259844.2"; level 2; protein_id "ENSMUSP00000143101.2"; transcript_support_level "1"; mgi_id "MGI:1196294"; tag "basic"; havana_gene "OTTMUSG00000053719.1"; havana_transcript "OTTMUST00000133759.1";
chr3	HAVANA	exon	151921229	151921267	0	+	.	gene_id "ENSMUSG00000028034.16"; transcript_id "ENSMUST00000196695.5"; gene_type "protein_coding"; gene_name "Fubp1"; transcript_type "protein_coding"; transcript_name "Fubp1-205"; exon_number 3; exon_id "ENSMUSE00000259844.2"; level 2; protein_id "ENSMUSP00000143729.2"; transcript_support_level "1"; mgi_id "MGI:1196294"; tag "basic"; tag "appris_alternative_1"; havana_gene "OTTMUSG00000053719.1"; havana_transcript "OTTMUST00000133761.1";
chr3	HAVANA	CDS	151921229	151921267	0	+	2	gene_id "ENSMUSG00000028034.16"; transcript_id "ENSMUST00000196695.5"; gene_type "protein_coding"; gene_name "Fubp1"; transcript_type "protein_coding"; transcript_name "Fubp1-205"; exon_number 3; exon_id "ENSMUSE00000259844.2"; level 2; protein_id "ENSMUSP00000143729.2"; transcript_support_level "1"; mgi_id "MGI:1196294"; tag "basic"; tag "appris_alternative_1"; havana_gene "OTTMUSG00000053719.1"; havana_transcript "OTTMUST00000133761.1";
chr3	HAVANA	exon	151921229	151921267	0	+	.	gene_id "ENSMUSG00000028034.16"; transcript_id "ENSMUST00000199876.5"; gene_type "protein_coding"; gene_name "Fubp1"; transcript_type "nonsense_mediated_decay"; transcript_name "Fubp1-215"; exon_number 3; exon_id "ENSMUSE00000259844.2"; level 2; protein_id "ENSMUSP00000143618.2"; transcript_support_level "1"; mgi_id "MGI:1196294"; havana_gene "OTTMUSG00000053719.1"; havana_transcript "OTTMUST00000133762.1";
chr3	HAVANA	CDS	151921229	151921267	0	+	2	gene_id "ENSMUSG00000028034.16"; transcript_id "ENSMUST00000199876.5"; gene_type "protein_coding"; gene_name "Fubp1"; transcript_type "nonsense_mediated_decay"; transcript_name "Fubp1-215"; exon_number 3; exon_id "ENSMUSE00000259844.2"; level 2; protein_id "ENSMUSP00000143618.2"; transcript_support_level "1"; mgi_id "MGI:1196294"; havana_gene "OTTMUSG00000053719.1"; havana_transcript "OTTMUST00000133762.1";
chr3	HAVANA	exon	151921229	151921267	0	+	.	gene_id "ENSMUSG00000028034.16"; transcript_id "ENSMUST00000200452.5"; gene_type "protein_coding"; gene_name "Fubp1"; transcript_type "nonsense_mediated_decay"; transcript_name "Fubp1-219"; exon_number 3; exon_id "ENSMUSE00000259844.2"; level 2; protein_id "ENSMUSP00000143019.2"; transcript_support_level "2"; mgi_id "MGI:1196294"; tag "CCDS"; ccdsid "CCDS38672.1"; havana_gene "OTTMUSG00000053719.1"; havana_transcript "OTTMUST00000133763.1";
chr3	HAVANA	CDS	151921229	151921267	0	+	2	gene_id "ENSMUSG00000028034.16"; transcript_id "ENSMUST00000200452.5"; gene_type "protein_coding"; gene_name "Fubp1"; transcript_type "nonsense_mediated_decay"; transcript_name "Fubp1-219"; exon_number 3; exon_id "ENSMUSE00000259844.2"; level 2; protein_id "ENSMUSP00000143019.2"; transcript_support_level "2"; mgi_id "MGI:1196294"; tag "CCDS"; ccdsid "CCDS38672.1"; havana_gene "OTTMUSG00000053719.1"; havana_transcript "OTTMUST00000133763.1";
chr3	ENSEMBL	exon	151921229	151921267	0	+	.	gene_id "ENSMUSG00000028034.16"; transcript_id "ENSMUST00000106121.6"; gene_type "protein_coding"; gene_name "Fubp1"; transcript_type "protein_coding"; transcript_name "Fubp1-201"; exon_number 3; exon_id "ENSMUSE00000259844.2"; level 3; protein_id "ENSMUSP00000101727.2"; transcript_support_level "2"; mgi_id "MGI:1196294"; tag "basic"; tag "appris_principal_4"; tag "CCDS"; ccdsid "CCDS38672.1"; havana_gene "OTTMUSG00000053719.1";
chr3	ENSEMBL	CDS	151921229	151921267	0	+	2	gene_id "ENSMUSG00000028034.16"; transcript_id "ENSMUST00000106121.6"; gene_type "protein_coding"; gene_name "Fubp1"; transcript_type "protein_coding"; transcript_name "Fubp1-201"; exon_number 3; exon_id "ENSMUSE00000259844.2"; level 3; protein_id "ENSMUSP00000101727.2"; transcript_support_level "2"; mgi_id "MGI:1196294"; tag "basic"; tag "appris_principal_4"; tag "CCDS"; ccdsid "CCDS38672.1"; havana_gene "OTTMUSG00000053719.1";
chr3	HAVANA	exon	151923046	151923085	0	+	.	gene_id "ENSMUSG00000028034.16"; transcript_id "ENSMUST00000166984.8"; gene_type "protein_coding"; gene_name "Fubp1"; transcript_type "protein_coding"; transcript_name "Fubp1-202"; exon_number 4; exon_id "ENSMUSE00000259835.2"; level 2; protein_id "ENSMUSP00000130145.2"; transcript_support_level "1"; mgi_id "MGI:1196294"; tag "basic"; tag "appris_principal_4"; tag "CCDS"; ccdsid "CCDS38672.1"; havana_gene "OTTMUSG00000053719.1"; havana_transcript "OTTMUST00000133755.1";
chr3	HAVANA	CDS	151923046	151923085	0	+	2	gene_id "ENSMUSG00000028034.16"; transcript_id "ENSMUST00000166984.8"; gene_type "protein_coding"; gene_name "Fubp1"; transcript_type "protein_coding"; transcript_name "Fubp1-202"; exon_number 4; exon_id "ENSMUSE00000259835.2"; level 2; protein_id "ENSMUSP00000130145.2"; transcript_support_level "1"; mgi_id "MGI:1196294"; tag "basic"; tag "appris_principal_4"; tag "CCDS"; ccdsid "CCDS38672.1"; havana_gene "OTTMUSG00000053719.1"; havana_transcript "OTTMUST00000133755.1";
chr3	HAVANA	exon	151923046	151923085	0	+	.	gene_id "ENSMUSG00000028034.16"; transcript_id "ENSMUST00000199202.5"; gene_type "protein_coding"; gene_name "Fubp1"; transcript_type "protein_coding"; transcript_name "Fubp1-214"; exon_number 5; exon_id "ENSMUSE00000259835.2"; level 2; protein_id "ENSMUSP00000143204.2"; transcript_support_level "1"; mgi_id "MGI:1196294"; tag "mRNA_end_NF"; tag "cds_end_NF"; havana_gene "OTTMUSG00000053719.1"; havana_transcript "OTTMUST00000133756.1";
chr3	HAVANA	CDS	151923046	151923085	0	+	2	gene_id "ENSMUSG00000028034.16"; transcript_id "ENSMUST00000199202.5"; gene_type "protein_coding"; gene_name "Fubp1"; transcript_type "protein_coding"; transcript_name "Fubp1-214"; exon_number 5; exon_id "ENSMUSE00000259835.2"; level 2; protein_id "ENSMUSP00000143204.2"; transcript_support_level "1"; mgi_id "MGI:1196294"; tag "mRNA_end_NF"; tag "cds_end_NF"; havana_gene "OTTMUSG00000053719.1"; havana_transcript "OTTMUST00000133756.1";
chr3	HAVANA	exon	151923046	151923085	0	+	.	gene_id "ENSMUSG00000028034.16"; transcript_id "ENSMUST00000200524.5"; gene_type "protein_coding"; gene_name "Fubp1"; transcript_type "protein_coding"; transcript_name "Fubp1-220"; exon_number 4; exon_id "ENSMUSE00000259835.2"; level 2; protein_id "ENSMUSP00000143354.2"; transcript_support_level "1"; mgi_id "MGI:1196294"; tag "basic"; tag "Ensembl_canonical"; tag "GENCODE_Primary"; havana_gene "OTTMUSG00000053719.1"; havana_transcript "OTTMUST00000133757.1";
chr3	HAVANA	CDS	151923046	151923085	0	+	2	gene_id "ENSMUSG00000028034.16"; transcript_id "ENSMUST00000200524.5"; gene_type "protein_coding"; gene_name "Fubp1"; transcript_type "protein_coding"; transcript_name "Fubp1-220"; exon_number 4; exon_id "ENSMUSE00000259835.2"; level 2; protein_id "ENSMUSP00000143354.2"; transcript_support_level "1"; mgi_id "MGI:1196294"; tag "basic"; tag "Ensembl_canonical"; tag "GENCODE_Primary"; havana_gene "OTTMUSG00000053719.1"; havana_transcript "OTTMUST00000133757.1";
chr3	HAVANA	exon	151923046	151923085	0	+	.	gene_id "ENSMUSG00000028034.16"; transcript_id "ENSMUST00000198227.5"; gene_type "protein_coding"; gene_name "Fubp1"; transcript_type "protein_coding"; transcript_name "Fubp1-209"; exon_number 4; exon_id "ENSMUSE00000259835.2"; level 2; protein_id "ENSMUSP00000143370.2"; transcript_support_level "1"; mgi_id "MGI:1196294"; tag "basic"; havana_gene "OTTMUSG00000053719.1"; havana_transcript "OTTMUST00000133758.1";
chr3	HAVANA	CDS	151923046	151923085	0	+	2	gene_id "ENSMUSG00000028034.16"; transcript_id "ENSMUST00000198227.5"; gene_type "protein_coding"; gene_name "Fubp1"; transcript_type "protein_coding"; transcript_name "Fubp1-209"; exon_number 4; exon_id "ENSMUSE00000259835.2"; level 2; protein_id "ENSMUSP00000143370.2"; transcript_support_level "1"; mgi_id "MGI:1196294"; tag "basic"; havana_gene "OTTMUSG00000053719.1"; havana_transcript "OTTMUST00000133758.1";
chr3	HAVANA	exon	151923046	151923085	0	+	.	gene_id "ENSMUSG00000028034.16"; transcript_id "ENSMUST00000196739.5"; gene_type "protein_coding"; gene_name "Fubp1"; transcript_type "protein_coding"; transcript_name "Fubp1-206"; exon_number 4; exon_id "ENSMUSE00000259835.2"; level 2; protein_id "ENSMUSP00000143101.2"; transcript_support_level "1"; mgi_id "MGI:1196294"; tag "basic"; havana_gene "OTTMUSG00000053719.1"; havana_transcript "OTTMUST00000133759.1";
chr3	HAVANA	CDS	151923046	151923085	0	+	2	gene_id "ENSMUSG00000028034.16"; transcript_id "ENSMUST00000196739.5"; gene_type "protein_coding"; gene_name "Fubp1"; transcript_type "protein_coding"; transcript_name "Fubp1-206"; exon_number 4; exon_id "ENSMUSE00000259835.2"; level 2; protein_id "ENSMUSP00000143101.2"; transcript_support_level "1"; mgi_id "MGI:1196294"; tag "basic"; havana_gene "OTTMUSG00000053719.1"; havana_transcript "OTTMUST00000133759.1";
chr3	HAVANA	exon	151923046	151923085	0	+	.	gene_id "ENSMUSG00000028034.16"; transcript_id "ENSMUST00000196062.5"; gene_type "protein_coding"; gene_name "Fubp1"; transcript_type "nonsense_mediated_decay"; transcript_name "Fubp1-203"; exon_number 3; exon_id "ENSMUSE00001354411.2"; level 2; protein_id "ENSMUSP00000143718.2"; transcript_support_level "2"; mgi_id "MGI:1196294"; havana_gene "OTTMUSG00000053719.1"; havana_transcript "OTTMUST00000133760.1";
chr3	HAVANA	UTR	151923046	151923085	0	+	.	gene_id "ENSMUSG00000028034.16"; transcript_id "ENSMUST00000196062.5"; gene_type "protein_coding"; gene_name "Fubp1"; transcript_type "nonsense_mediated_decay"; transcript_name "Fubp1-203"; exon_number 3; exon_id "ENSMUSE00001354411.2"; level 2; protein_id "ENSMUSP00000143718.2"; transcript_support_level "2"; mgi_id "MGI:1196294"; havana_gene "OTTMUSG00000053719.1"; havana_transcript "OTTMUST00000133760.1";
chr3	HAVANA	exon	151923046	151923085	0	+	.	gene_id "ENSMUSG00000028034.16"; transcript_id "ENSMUST00000196695.5"; gene_type "protein_coding"; gene_name "Fubp1"; transcript_type "protein_coding"; transcript_name "Fubp1-205"; exon_number 4; exon_id "ENSMUSE00000259835.2"; level 2; protein_id "ENSMUSP00000143729.2"; transcript_support_level "1"; mgi_id "MGI:1196294"; tag "basic"; tag "appris_alternative_1"; havana_gene "OTTMUSG00000053719.1"; havana_transcript "OTTMUST00000133761.1";
chr3	HAVANA	CDS	151923046	151923085	0	+	2	gene_id "ENSMUSG00000028034.16"; transcript_id "ENSMUST00000196695.5"; gene_type "protein_coding"; gene_name "Fubp1"; transcript_type "protein_coding"; transcript_name "Fubp1-205"; exon_number 4; exon_id "ENSMUSE00000259835.2"; level 2; protein_id "ENSMUSP00000143729.2"; transcript_support_level "1"; mgi_id "MGI:1196294"; tag "basic"; tag "appris_alternative_1"; havana_gene "OTTMUSG00000053719.1"; havana_transcript "OTTMUST00000133761.1";
chr3	HAVANA	exon	151923046	151923085	0	+	.	gene_id "ENSMUSG00000028034.16"; transcript_id "ENSMUST00000199876.5"; gene_type "protein_coding"; gene_name "Fubp1"; transcript_type "nonsense_mediated_decay"; transcript_name "Fubp1-215"; exon_number 4; exon_id "ENSMUSE00000259835.2"; level 2; protein_id "ENSMUSP00000143618.2"; transcript_support_level "1"; mgi_id "MGI:1196294"; havana_gene "OTTMUSG00000053719.1"; havana_transcript "OTTMUST00000133762.1";
chr3	HAVANA	CDS	151923046	151923085	0	+	2	gene_id "ENSMUSG00000028034.16"; transcript_id "ENSMUST00000199876.5"; gene_type "protein_coding"; gene_name "Fubp1"; transcript_type "nonsense_mediated_decay"; transcript_name "Fubp1-215"; exon_number 4; exon_id "ENSMUSE00000259835.2"; level 2; protein_id "ENSMUSP00000143618.2"; transcript_support_level "1"; mgi_id "MGI:1196294"; havana_gene "OTTMUSG00000053719.1"; havana_transcript "OTTMUST00000133762.1";
chr3	HAVANA	exon	151923046	151923085	0	+	.	gene_id "ENSMUSG00000028034.16"; transcript_id "ENSMUST00000200452.5"; gene_type "protein_coding"; gene_name "Fubp1"; transcript_type "nonsense_mediated_decay"; transcript_name "Fubp1-219"; exon_number 4; exon_id "ENSMUSE00000259835.2"; level 2; protein_id "ENSMUSP00000143019.2"; transcript_support_level "2"; mgi_id "MGI:1196294"; tag "CCDS"; ccdsid "CCDS38672.1"; havana_gene "OTTMUSG00000053719.1"; havana_transcript "OTTMUST00000133763.1";
chr3	HAVANA	CDS	151923046	151923085	0	+	2	gene_id "ENSMUSG00000028034.16"; transcript_id "ENSMUST00000200452.5"; gene_type "protein_coding"; gene_name "Fubp1"; transcript_type "nonsense_mediated_decay"; transcript_name "Fubp1-219"; exon_number 4; exon_id "ENSMUSE00000259835.2"; level 2; protein_id "ENSMUSP00000143019.2"; transcript_support_level "2"; mgi_id "MGI:1196294"; tag "CCDS"; ccdsid "CCDS38672.1"; havana_gene "OTTMUSG00000053719.1"; havana_transcript "OTTMUST00000133763.1";
chr3	ENSEMBL	exon	151923046	151923085	0	+	.	gene_id "ENSMUSG00000028034.16"; transcript_id "ENSMUST00000106121.6"; gene_type "protein_coding"; gene_name "Fubp1"; transcript_type "protein_coding"; transcript_name "Fubp1-201"; exon_number 4; exon_id "ENSMUSE00000259835.2"; level 3; protein_id "ENSMUSP00000101727.2"; transcript_support_level "2"; mgi_id "MGI:1196294"; tag "basic"; tag "appris_principal_4"; tag "CCDS"; ccdsid "CCDS38672.1"; havana_gene "OTTMUSG00000053719.1";
chr3	ENSEMBL	CDS	151923046	151923085	0	+	2	gene_id "ENSMUSG00000028034.16"; transcript_id "ENSMUST00000106121.6"; gene_type "protein_coding"; gene_name "Fubp1"; transcript_type "protein_coding"; transcript_name "Fubp1-201"; exon_number 4; exon_id "ENSMUSE00000259835.2"; level 3; protein_id "ENSMUSP00000101727.2"; transcript_support_level "2"; mgi_id "MGI:1196294"; tag "basic"; tag "appris_principal_4"; tag "CCDS"; ccdsid "CCDS38672.1"; havana_gene "OTTMUSG00000053719.1";
chr3	HAVANA	exon	151923068	151923085	0	+	.	gene_id "ENSMUSG00000028034.16"; transcript_id "ENSMUST00000199199.2"; gene_type "protein_coding"; gene_name "Fubp1"; transcript_type "retained_intron"; transcript_name "Fubp1-213"; exon_number 1; exon_id "ENSMUSE00001466712.2"; level 2; transcript_support_level "3"; mgi_id "MGI:1196294"; havana_gene "OTTMUSG00000053719.1"; havana_transcript "OTTMUST00000133764.1";
chr3	HAVANA	transcript	151923068	151924141	0	+	.	gene_id "ENSMUSG00000028034.16"; transcript_id "ENSMUST00000199199.2"; gene_type "protein_coding"; gene_name "Fubp1"; transcript_type "retained_intron"; transcript_name "Fubp1-213"; level 2; transcript_support_level "3"; mgi_id "MGI:1196294"; havana_gene "OTTMUSG00000053719.1"; havana_transcript "OTTMUST00000133764.1";
chr3	HAVANA	exon	151923469	151923521	0	+	.	gene_id "ENSMUSG00000028034.16"; transcript_id "ENSMUST00000200524.5"; gene_type "protein_coding"; gene_name "Fubp1"; transcript_type "protein_coding"; transcript_name "Fubp1-220"; exon_number 5; exon_id "ENSMUSE00001349764.2"; level 2; protein_id "ENSMUSP00000143354.2"; transcript_support_level "1"; mgi_id "MGI:1196294"; tag "basic"; tag "Ensembl_canonical"; tag "GENCODE_Primary"; havana_gene "OTTMUSG00000053719.1"; havana_transcript "OTTMUST00000133757.1";
chr3	HAVANA	CDS	151923469	151923521	0	+	1	gene_id "ENSMUSG00000028034.16"; transcript_id "ENSMUST00000200524.5"; gene_type "protein_coding"; gene_name "Fubp1"; transcript_type "protein_coding"; transcript_name "Fubp1-220"; exon_number 5; exon_id "ENSMUSE00001349764.2"; level 2; protein_id "ENSMUSP00000143354.2"; transcript_support_level "1"; mgi_id "MGI:1196294"; tag "basic"; tag "Ensembl_canonical"; tag "GENCODE_Primary"; havana_gene "OTTMUSG00000053719.1"; havana_transcript "OTTMUST00000133757.1";
chr3	HAVANA	exon	151923469	151923521	0	+	.	gene_id "ENSMUSG00000028034.16"; transcript_id "ENSMUST00000196739.5"; gene_type "protein_coding"; gene_name "Fubp1"; transcript_type "protein_coding"; transcript_name "Fubp1-206"; exon_number 5; exon_id "ENSMUSE00001349764.2"; level 2; protein_id "ENSMUSP00000143101.2"; transcript_support_level "1"; mgi_id "MGI:1196294"; tag "basic"; havana_gene "OTTMUSG00000053719.1"; havana_transcript "OTTMUST00000133759.1";
chr3	HAVANA	CDS	151923469	151923521	0	+	1	gene_id "ENSMUSG00000028034.16"; transcript_id "ENSMUST00000196739.5"; gene_type "protein_coding"; gene_name "Fubp1"; transcript_type "protein_coding"; transcript_name "Fubp1-206"; exon_number 5; exon_id "ENSMUSE00001349764.2"; level 2; protein_id "ENSMUSP00000143101.2"; transcript_support_level "1"; mgi_id "MGI:1196294"; tag "basic"; havana_gene "OTTMUSG00000053719.1"; havana_transcript "OTTMUST00000133759.1";
chr3	HAVANA	exon	151923469	151923521	0	+	.	gene_id "ENSMUSG00000028034.16"; transcript_id "ENSMUST00000196695.5"; gene_type "protein_coding"; gene_name "Fubp1"; transcript_type "protein_coding"; transcript_name "Fubp1-205"; exon_number 5; exon_id "ENSMUSE00001349764.2"; level 2; protein_id "ENSMUSP00000143729.2"; transcript_support_level "1"; mgi_id "MGI:1196294"; tag "basic"; tag "appris_alternative_1"; havana_gene "OTTMUSG00000053719.1"; havana_transcript "OTTMUST00000133761.1";
chr3	HAVANA	CDS	151923469	151923521	0	+	1	gene_id "ENSMUSG00000028034.16"; transcript_id "ENSMUST00000196695.5"; gene_type "protein_coding"; gene_name "Fubp1"; transcript_type "protein_coding"; transcript_name "Fubp1-205"; exon_number 5; exon_id "ENSMUSE00001349764.2"; level 2; protein_id "ENSMUSP00000143729.2"; transcript_support_level "1"; mgi_id "MGI:1196294"; tag "basic"; tag "appris_alternative_1"; havana_gene "OTTMUSG00000053719.1"; havana_transcript "OTTMUST00000133761.1";
chr3	HAVANA	exon	151923469	151923521	0	+	.	gene_id "ENSMUSG00000028034.16"; transcript_id "ENSMUST00000199876.5"; gene_type "protein_coding"; gene_name "Fubp1"; transcript_type "nonsense_mediated_decay"; transcript_name "Fubp1-215"; exon_number 5; exon_id "ENSMUSE00001349764.2"; level 2; protein_id "ENSMUSP00000143618.2"; transcript_support_level "1"; mgi_id "MGI:1196294"; havana_gene "OTTMUSG00000053719.1"; havana_transcript "OTTMUST00000133762.1";
chr3	HAVANA	CDS	151923469	151923521	0	+	1	gene_id "ENSMUSG00000028034.16"; transcript_id "ENSMUST00000199876.5"; gene_type "protein_coding"; gene_name "Fubp1"; transcript_type "nonsense_mediated_decay"; transcript_name "Fubp1-215"; exon_number 5; exon_id "ENSMUSE00001349764.2"; level 2; protein_id "ENSMUSP00000143618.2"; transcript_support_level "1"; mgi_id "MGI:1196294"; havana_gene "OTTMUSG00000053719.1"; havana_transcript "OTTMUST00000133762.1";
chr3	HAVANA	exon	151923472	151923521	0	+	.	gene_id "ENSMUSG00000028034.16"; transcript_id "ENSMUST00000166984.8"; gene_type "protein_coding"; gene_name "Fubp1"; transcript_type "protein_coding"; transcript_name "Fubp1-202"; exon_number 5; exon_id "ENSMUSE00000668674.2"; level 2; protein_id "ENSMUSP00000130145.2"; transcript_support_level "1"; mgi_id "MGI:1196294"; tag "basic"; tag "appris_principal_4"; tag "CCDS"; ccdsid "CCDS38672.1"; havana_gene "OTTMUSG00000053719.1"; havana_transcript "OTTMUST00000133755.1";
chr3	HAVANA	CDS	151923472	151923521	0	+	1	gene_id "ENSMUSG00000028034.16"; transcript_id "ENSMUST00000166984.8"; gene_type "protein_coding"; gene_name "Fubp1"; transcript_type "protein_coding"; transcript_name "Fubp1-202"; exon_number 5; exon_id "ENSMUSE00000668674.2"; level 2; protein_id "ENSMUSP00000130145.2"; transcript_support_level "1"; mgi_id "MGI:1196294"; tag "basic"; tag "appris_principal_4"; tag "CCDS"; ccdsid "CCDS38672.1"; havana_gene "OTTMUSG00000053719.1"; havana_transcript "OTTMUST00000133755.1";
chr3	HAVANA	exon	151923472	151923521	0	+	.	gene_id "ENSMUSG00000028034.16"; transcript_id "ENSMUST00000199202.5"; gene_type "protein_coding"; gene_name "Fubp1"; transcript_type "protein_coding"; transcript_name "Fubp1-214"; exon_number 6; exon_id "ENSMUSE00000668674.2"; level 2; protein_id "ENSMUSP00000143204.2"; transcript_support_level "1"; mgi_id "MGI:1196294"; tag "mRNA_end_NF"; tag "cds_end_NF"; havana_gene "OTTMUSG00000053719.1"; havana_transcript "OTTMUST00000133756.1";
chr3	HAVANA	CDS	151923472	151923521	0	+	1	gene_id "ENSMUSG00000028034.16"; transcript_id "ENSMUST00000199202.5"; gene_type "protein_coding"; gene_name "Fubp1"; transcript_type "protein_coding"; transcript_name "Fubp1-214"; exon_number 6; exon_id "ENSMUSE00000668674.2"; level 2; protein_id "ENSMUSP00000143204.2"; transcript_support_level "1"; mgi_id "MGI:1196294"; tag "mRNA_end_NF"; tag "cds_end_NF"; havana_gene "OTTMUSG00000053719.1"; havana_transcript "OTTMUST00000133756.1";
chr3	HAVANA	exon	151923472	151923521	0	+	.	gene_id "ENSMUSG00000028034.16"; transcript_id "ENSMUST00000198227.5"; gene_type "protein_coding"; gene_name "Fubp1"; transcript_type "protein_coding"; transcript_name "Fubp1-209"; exon_number 5; exon_id "ENSMUSE00000668674.2"; level 2; protein_id "ENSMUSP00000143370.2"; transcript_support_level "1"; mgi_id "MGI:1196294"; tag "basic"; havana_gene "OTTMUSG00000053719.1"; havana_transcript "OTTMUST00000133758.1";
chr3	HAVANA	CDS	151923472	151923521	0	+	1	gene_id "ENSMUSG00000028034.16"; transcript_id "ENSMUST00000198227.5"; gene_type "protein_coding"; gene_name "Fubp1"; transcript_type "protein_coding"; transcript_name "Fubp1-209"; exon_number 5; exon_id "ENSMUSE00000668674.2"; level 2; protein_id "ENSMUSP00000143370.2"; transcript_support_level "1"; mgi_id "MGI:1196294"; tag "basic"; havana_gene "OTTMUSG00000053719.1"; havana_transcript "OTTMUST00000133758.1";
chr3	HAVANA	exon	151923472	151923521	0	+	.	gene_id "ENSMUSG00000028034.16"; transcript_id "ENSMUST00000196062.5"; gene_type "protein_coding"; gene_name "Fubp1"; transcript_type "nonsense_mediated_decay"; transcript_name "Fubp1-203"; exon_number 4; exon_id "ENSMUSE00001348141.2"; level 2; protein_id "ENSMUSP00000143718.2"; transcript_support_level "2"; mgi_id "MGI:1196294"; havana_gene "OTTMUSG00000053719.1"; havana_transcript "OTTMUST00000133760.1";
chr3	HAVANA	UTR	151923472	151923521	0	+	.	gene_id "ENSMUSG00000028034.16"; transcript_id "ENSMUST00000196062.5"; gene_type "protein_coding"; gene_name "Fubp1"; transcript_type "nonsense_mediated_decay"; transcript_name "Fubp1-203"; exon_number 4; exon_id "ENSMUSE00001348141.2"; level 2; protein_id "ENSMUSP00000143718.2"; transcript_support_level "2"; mgi_id "MGI:1196294"; havana_gene "OTTMUSG00000053719.1"; havana_transcript "OTTMUST00000133760.1";
chr3	HAVANA	exon	151923472	151923521	0	+	.	gene_id "ENSMUSG00000028034.16"; transcript_id "ENSMUST00000200452.5"; gene_type "protein_coding"; gene_name "Fubp1"; transcript_type "nonsense_mediated_decay"; transcript_name "Fubp1-219"; exon_number 5; exon_id "ENSMUSE00000668674.2"; level 2; protein_id "ENSMUSP00000143019.2"; transcript_support_level "2"; mgi_id "MGI:1196294"; tag "CCDS"; ccdsid "CCDS38672.1"; havana_gene "OTTMUSG00000053719.1"; havana_transcript "OTTMUST00000133763.1";
chr3	HAVANA	CDS	151923472	151923521	0	+	1	gene_id "ENSMUSG00000028034.16"; transcript_id "ENSMUST00000200452.5"; gene_type "protein_coding"; gene_name "Fubp1"; transcript_type "nonsense_mediated_decay"; transcript_name "Fubp1-219"; exon_number 5; exon_id "ENSMUSE00000668674.2"; level 2; protein_id "ENSMUSP00000143019.2"; transcript_support_level "2"; mgi_id "MGI:1196294"; tag "CCDS"; ccdsid "CCDS38672.1"; havana_gene "OTTMUSG00000053719.1"; havana_transcript "OTTMUST00000133763.1";
chr3	ENSEMBL	exon	151923472	151923521	0	+	.	gene_id "ENSMUSG00000028034.16"; transcript_id "ENSMUST00000106121.6"; gene_type "protein_coding"; gene_name "Fubp1"; transcript_type "protein_coding"; transcript_name "Fubp1-201"; exon_number 5; exon_id "ENSMUSE00000668674.2"; level 3; protein_id "ENSMUSP00000101727.2"; transcript_support_level "2"; mgi_id "MGI:1196294"; tag "basic"; tag "appris_principal_4"; tag "CCDS"; ccdsid "CCDS38672.1"; havana_gene "OTTMUSG00000053719.1";
chr3	ENSEMBL	CDS	151923472	151923521	0	+	1	gene_id "ENSMUSG00000028034.16"; transcript_id "ENSMUST00000106121.6"; gene_type "protein_coding"; gene_name "Fubp1"; transcript_type "protein_coding"; transcript_name "Fubp1-201"; exon_number 5; exon_id "ENSMUSE00000668674.2"; level 3; protein_id "ENSMUSP00000101727.2"; transcript_support_level "2"; mgi_id "MGI:1196294"; tag "basic"; tag "appris_principal_4"; tag "CCDS"; ccdsid "CCDS38672.1"; havana_gene "OTTMUSG00000053719.1";
chr3	HAVANA	exon	151923472	151923521	0	+	.	gene_id "ENSMUSG00000028034.16"; transcript_id "ENSMUST00000199199.2"; gene_type "protein_coding"; gene_name "Fubp1"; transcript_type "retained_intron"; transcript_name "Fubp1-213"; exon_number 2; exon_id "ENSMUSE00001348141.2"; level 2; transcript_support_level "3"; mgi_id "MGI:1196294"; havana_gene "OTTMUSG00000053719.1"; havana_transcript "OTTMUST00000133764.1";
chr3	HAVANA	exon	151923613	151923684	0	+	.	gene_id "ENSMUSG00000028034.16"; transcript_id "ENSMUST00000166984.8"; gene_type "protein_coding"; gene_name "Fubp1"; transcript_type "protein_coding"; transcript_name "Fubp1-202"; exon_number 6; exon_id "ENSMUSE00000175371.2"; level 2; protein_id "ENSMUSP00000130145.2"; transcript_support_level "1"; mgi_id "MGI:1196294"; tag "basic"; tag "appris_principal_4"; tag "CCDS"; ccdsid "CCDS38672.1"; havana_gene "OTTMUSG00000053719.1"; havana_transcript "OTTMUST00000133755.1";
chr3	HAVANA	CDS	151923613	151923684	0	+	2	gene_id "ENSMUSG00000028034.16"; transcript_id "ENSMUST00000166984.8"; gene_type "protein_coding"; gene_name "Fubp1"; transcript_type "protein_coding"; transcript_name "Fubp1-202"; exon_number 6; exon_id "ENSMUSE00000175371.2"; level 2; protein_id "ENSMUSP00000130145.2"; transcript_support_level "1"; mgi_id "MGI:1196294"; tag "basic"; tag "appris_principal_4"; tag "CCDS"; ccdsid "CCDS38672.1"; havana_gene "OTTMUSG00000053719.1"; havana_transcript "OTTMUST00000133755.1";
chr3	HAVANA	exon	151923613	151923684	0	+	.	gene_id "ENSMUSG00000028034.16"; transcript_id "ENSMUST00000199202.5"; gene_type "protein_coding"; gene_name "Fubp1"; transcript_type "protein_coding"; transcript_name "Fubp1-214"; exon_number 7; exon_id "ENSMUSE00000175371.2"; level 2; protein_id "ENSMUSP00000143204.2"; transcript_support_level "1"; mgi_id "MGI:1196294"; tag "mRNA_end_NF"; tag "cds_end_NF"; havana_gene "OTTMUSG00000053719.1"; havana_transcript "OTTMUST00000133756.1";
chr3	HAVANA	CDS	151923613	151923684	0	+	2	gene_id "ENSMUSG00000028034.16"; transcript_id "ENSMUST00000199202.5"; gene_type "protein_coding"; gene_name "Fubp1"; transcript_type "protein_coding"; transcript_name "Fubp1-214"; exon_number 7; exon_id "ENSMUSE00000175371.2"; level 2; protein_id "ENSMUSP00000143204.2"; transcript_support_level "1"; mgi_id "MGI:1196294"; tag "mRNA_end_NF"; tag "cds_end_NF"; havana_gene "OTTMUSG00000053719.1"; havana_transcript "OTTMUST00000133756.1";
chr3	HAVANA	exon	151923613	151923684	0	+	.	gene_id "ENSMUSG00000028034.16"; transcript_id "ENSMUST00000200524.5"; gene_type "protein_coding"; gene_name "Fubp1"; transcript_type "protein_coding"; transcript_name "Fubp1-220"; exon_number 6; exon_id "ENSMUSE00000175371.2"; level 2; protein_id "ENSMUSP00000143354.2"; transcript_support_level "1"; mgi_id "MGI:1196294"; tag "basic"; tag "Ensembl_canonical"; tag "GENCODE_Primary"; havana_gene "OTTMUSG00000053719.1"; havana_transcript "OTTMUST00000133757.1";
chr3	HAVANA	CDS	151923613	151923684	0	+	2	gene_id "ENSMUSG00000028034.16"; transcript_id "ENSMUST00000200524.5"; gene_type "protein_coding"; gene_name "Fubp1"; transcript_type "protein_coding"; transcript_name "Fubp1-220"; exon_number 6; exon_id "ENSMUSE00000175371.2"; level 2; protein_id "ENSMUSP00000143354.2"; transcript_support_level "1"; mgi_id "MGI:1196294"; tag "basic"; tag "Ensembl_canonical"; tag "GENCODE_Primary"; havana_gene "OTTMUSG00000053719.1"; havana_transcript "OTTMUST00000133757.1";
chr3	HAVANA	exon	151923613	151923684	0	+	.	gene_id "ENSMUSG00000028034.16"; transcript_id "ENSMUST00000198227.5"; gene_type "protein_coding"; gene_name "Fubp1"; transcript_type "protein_coding"; transcript_name "Fubp1-209"; exon_number 6; exon_id "ENSMUSE00000175371.2"; level 2; protein_id "ENSMUSP00000143370.2"; transcript_support_level "1"; mgi_id "MGI:1196294"; tag "basic"; havana_gene "OTTMUSG00000053719.1"; havana_transcript "OTTMUST00000133758.1";
chr3	HAVANA	CDS	151923613	151923684	0	+	2	gene_id "ENSMUSG00000028034.16"; transcript_id "ENSMUST00000198227.5"; gene_type "protein_coding"; gene_name "Fubp1"; transcript_type "protein_coding"; transcript_name "Fubp1-209"; exon_number 6; exon_id "ENSMUSE00000175371.2"; level 2; protein_id "ENSMUSP00000143370.2"; transcript_support_level "1"; mgi_id "MGI:1196294"; tag "basic"; havana_gene "OTTMUSG00000053719.1"; havana_transcript "OTTMUST00000133758.1";
chr3	HAVANA	exon	151923613	151923684	0	+	.	gene_id "ENSMUSG00000028034.16"; transcript_id "ENSMUST00000196739.5"; gene_type "protein_coding"; gene_name "Fubp1"; transcript_type "protein_coding"; transcript_name "Fubp1-206"; exon_number 6; exon_id "ENSMUSE00000175371.2"; level 2; protein_id "ENSMUSP00000143101.2"; transcript_support_level "1"; mgi_id "MGI:1196294"; tag "basic"; havana_gene "OTTMUSG00000053719.1"; havana_transcript "OTTMUST00000133759.1";
chr3	HAVANA	CDS	151923613	151923684	0	+	2	gene_id "ENSMUSG00000028034.16"; transcript_id "ENSMUST00000196739.5"; gene_type "protein_coding"; gene_name "Fubp1"; transcript_type "protein_coding"; transcript_name "Fubp1-206"; exon_number 6; exon_id "ENSMUSE00000175371.2"; level 2; protein_id "ENSMUSP00000143101.2"; transcript_support_level "1"; mgi_id "MGI:1196294"; tag "basic"; havana_gene "OTTMUSG00000053719.1"; havana_transcript "OTTMUST00000133759.1";
chr3	HAVANA	exon	151923613	151923684	0	+	.	gene_id "ENSMUSG00000028034.16"; transcript_id "ENSMUST00000196062.5"; gene_type "protein_coding"; gene_name "Fubp1"; transcript_type "nonsense_mediated_decay"; transcript_name "Fubp1-203"; exon_number 5; exon_id "ENSMUSE00001351580.2"; level 2; protein_id "ENSMUSP00000143718.2"; transcript_support_level "2"; mgi_id "MGI:1196294"; havana_gene "OTTMUSG00000053719.1"; havana_transcript "OTTMUST00000133760.1";
chr3	HAVANA	UTR	151923613	151923684	0	+	.	gene_id "ENSMUSG00000028034.16"; transcript_id "ENSMUST00000196062.5"; gene_type "protein_coding"; gene_name "Fubp1"; transcript_type "nonsense_mediated_decay"; transcript_name "Fubp1-203"; exon_number 5; exon_id "ENSMUSE00001351580.2"; level 2; protein_id "ENSMUSP00000143718.2"; transcript_support_level "2"; mgi_id "MGI:1196294"; havana_gene "OTTMUSG00000053719.1"; havana_transcript "OTTMUST00000133760.1";
chr3	HAVANA	exon	151923613	151923684	0	+	.	gene_id "ENSMUSG00000028034.16"; transcript_id "ENSMUST00000196695.5"; gene_type "protein_coding"; gene_name "Fubp1"; transcript_type "protein_coding"; transcript_name "Fubp1-205"; exon_number 6; exon_id "ENSMUSE00000175371.2"; level 2; protein_id "ENSMUSP00000143729.2"; transcript_support_level "1"; mgi_id "MGI:1196294"; tag "basic"; tag "appris_alternative_1"; havana_gene "OTTMUSG00000053719.1"; havana_transcript "OTTMUST00000133761.1";
chr3	HAVANA	CDS	151923613	151923684	0	+	2	gene_id "ENSMUSG00000028034.16"; transcript_id "ENSMUST00000196695.5"; gene_type "protein_coding"; gene_name "Fubp1"; transcript_type "protein_coding"; transcript_name "Fubp1-205"; exon_number 6; exon_id "ENSMUSE00000175371.2"; level 2; protein_id "ENSMUSP00000143729.2"; transcript_support_level "1"; mgi_id "MGI:1196294"; tag "basic"; tag "appris_alternative_1"; havana_gene "OTTMUSG00000053719.1"; havana_transcript "OTTMUST00000133761.1";
chr3	HAVANA	exon	151923613	151923684	0	+	.	gene_id "ENSMUSG00000028034.16"; transcript_id "ENSMUST00000199876.5"; gene_type "protein_coding"; gene_name "Fubp1"; transcript_type "nonsense_mediated_decay"; transcript_name "Fubp1-215"; exon_number 6; exon_id "ENSMUSE00000175371.2"; level 2; protein_id "ENSMUSP00000143618.2"; transcript_support_level "1"; mgi_id "MGI:1196294"; havana_gene "OTTMUSG00000053719.1"; havana_transcript "OTTMUST00000133762.1";
chr3	HAVANA	CDS	151923613	151923684	0	+	2	gene_id "ENSMUSG00000028034.16"; transcript_id "ENSMUST00000199876.5"; gene_type "protein_coding"; gene_name "Fubp1"; transcript_type "nonsense_mediated_decay"; transcript_name "Fubp1-215"; exon_number 6; exon_id "ENSMUSE00000175371.2"; level 2; protein_id "ENSMUSP00000143618.2"; transcript_support_level "1"; mgi_id "MGI:1196294"; havana_gene "OTTMUSG00000053719.1"; havana_transcript "OTTMUST00000133762.1";
chr3	HAVANA	exon	151923613	151923684	0	+	.	gene_id "ENSMUSG00000028034.16"; transcript_id "ENSMUST00000200452.5"; gene_type "protein_coding"; gene_name "Fubp1"; transcript_type "nonsense_mediated_decay"; transcript_name "Fubp1-219"; exon_number 6; exon_id "ENSMUSE00000175371.2"; level 2; protein_id "ENSMUSP00000143019.2"; transcript_support_level "2"; mgi_id "MGI:1196294"; tag "CCDS"; ccdsid "CCDS38672.1"; havana_gene "OTTMUSG00000053719.1"; havana_transcript "OTTMUST00000133763.1";
chr3	HAVANA	CDS	151923613	151923684	0	+	2	gene_id "ENSMUSG00000028034.16"; transcript_id "ENSMUST00000200452.5"; gene_type "protein_coding"; gene_name "Fubp1"; transcript_type "nonsense_mediated_decay"; transcript_name "Fubp1-219"; exon_number 6; exon_id "ENSMUSE00000175371.2"; level 2; protein_id "ENSMUSP00000143019.2"; transcript_support_level "2"; mgi_id "MGI:1196294"; tag "CCDS"; ccdsid "CCDS38672.1"; havana_gene "OTTMUSG00000053719.1"; havana_transcript "OTTMUST00000133763.1";
chr3	ENSEMBL	exon	151923613	151923684	0	+	.	gene_id "ENSMUSG00000028034.16"; transcript_id "ENSMUST00000106121.6"; gene_type "protein_coding"; gene_name "Fubp1"; transcript_type "protein_coding"; transcript_name "Fubp1-201"; exon_number 6; exon_id "ENSMUSE00000175371.2"; level 3; protein_id "ENSMUSP00000101727.2"; transcript_support_level "2"; mgi_id "MGI:1196294"; tag "basic"; tag "appris_principal_4"; tag "CCDS"; ccdsid "CCDS38672.1"; havana_gene "OTTMUSG00000053719.1";
chr3	ENSEMBL	CDS	151923613	151923684	0	+	2	gene_id "ENSMUSG00000028034.16"; transcript_id "ENSMUST00000106121.6"; gene_type "protein_coding"; gene_name "Fubp1"; transcript_type "protein_coding"; transcript_name "Fubp1-201"; exon_number 6; exon_id "ENSMUSE00000175371.2"; level 3; protein_id "ENSMUSP00000101727.2"; transcript_support_level "2"; mgi_id "MGI:1196294"; tag "basic"; tag "appris_principal_4"; tag "CCDS"; ccdsid "CCDS38672.1"; havana_gene "OTTMUSG00000053719.1";
chr3	HAVANA	exon	151923613	151923684	0	+	.	gene_id "ENSMUSG00000028034.16"; transcript_id "ENSMUST00000199199.2"; gene_type "protein_coding"; gene_name "Fubp1"; transcript_type "retained_intron"; transcript_name "Fubp1-213"; exon_number 3; exon_id "ENSMUSE00001351580.2"; level 2; transcript_support_level "3"; mgi_id "MGI:1196294"; havana_gene "OTTMUSG00000053719.1"; havana_transcript "OTTMUST00000133764.1";
chr3	HAVANA	exon	151923850	151923907	0	+	.	gene_id "ENSMUSG00000028034.16"; transcript_id "ENSMUST00000166984.8"; gene_type "protein_coding"; gene_name "Fubp1"; transcript_type "protein_coding"; transcript_name "Fubp1-202"; exon_number 7; exon_id "ENSMUSE00000175370.2"; level 2; protein_id "ENSMUSP00000130145.2"; transcript_support_level "1"; mgi_id "MGI:1196294"; tag "basic"; tag "appris_principal_4"; tag "CCDS"; ccdsid "CCDS38672.1"; havana_gene "OTTMUSG00000053719.1"; havana_transcript "OTTMUST00000133755.1";
chr3	HAVANA	CDS	151923850	151923907	0	+	2	gene_id "ENSMUSG00000028034.16"; transcript_id "ENSMUST00000166984.8"; gene_type "protein_coding"; gene_name "Fubp1"; transcript_type "protein_coding"; transcript_name "Fubp1-202"; exon_number 7; exon_id "ENSMUSE00000175370.2"; level 2; protein_id "ENSMUSP00000130145.2"; transcript_support_level "1"; mgi_id "MGI:1196294"; tag "basic"; tag "appris_principal_4"; tag "CCDS"; ccdsid "CCDS38672.1"; havana_gene "OTTMUSG00000053719.1"; havana_transcript "OTTMUST00000133755.1";
chr3	HAVANA	exon	151923850	151923907	0	+	.	gene_id "ENSMUSG00000028034.16"; transcript_id "ENSMUST00000199202.5"; gene_type "protein_coding"; gene_name "Fubp1"; transcript_type "protein_coding"; transcript_name "Fubp1-214"; exon_number 8; exon_id "ENSMUSE00000175370.2"; level 2; protein_id "ENSMUSP00000143204.2"; transcript_support_level "1"; mgi_id "MGI:1196294"; tag "mRNA_end_NF"; tag "cds_end_NF"; havana_gene "OTTMUSG00000053719.1"; havana_transcript "OTTMUST00000133756.1";
chr3	HAVANA	CDS	151923850	151923907	0	+	2	gene_id "ENSMUSG00000028034.16"; transcript_id "ENSMUST00000199202.5"; gene_type "protein_coding"; gene_name "Fubp1"; transcript_type "protein_coding"; transcript_name "Fubp1-214"; exon_number 8; exon_id "ENSMUSE00000175370.2"; level 2; protein_id "ENSMUSP00000143204.2"; transcript_support_level "1"; mgi_id "MGI:1196294"; tag "mRNA_end_NF"; tag "cds_end_NF"; havana_gene "OTTMUSG00000053719.1"; havana_transcript "OTTMUST00000133756.1";
chr3	HAVANA	exon	151923850	151923907	0	+	.	gene_id "ENSMUSG00000028034.16"; transcript_id "ENSMUST00000200524.5"; gene_type "protein_coding"; gene_name "Fubp1"; transcript_type "protein_coding"; transcript_name "Fubp1-220"; exon_number 7; exon_id "ENSMUSE00000175370.2"; level 2; protein_id "ENSMUSP00000143354.2"; transcript_support_level "1"; mgi_id "MGI:1196294"; tag "basic"; tag "Ensembl_canonical"; tag "GENCODE_Primary"; havana_gene "OTTMUSG00000053719.1"; havana_transcript "OTTMUST00000133757.1";
chr3	HAVANA	CDS	151923850	151923907	0	+	2	gene_id "ENSMUSG00000028034.16"; transcript_id "ENSMUST00000200524.5"; gene_type "protein_coding"; gene_name "Fubp1"; transcript_type "protein_coding"; transcript_name "Fubp1-220"; exon_number 7; exon_id "ENSMUSE00000175370.2"; level 2; protein_id "ENSMUSP00000143354.2"; transcript_support_level "1"; mgi_id "MGI:1196294"; tag "basic"; tag "Ensembl_canonical"; tag "GENCODE_Primary"; havana_gene "OTTMUSG00000053719.1"; havana_transcript "OTTMUST00000133757.1";
chr3	HAVANA	exon	151923850	151923907	0	+	.	gene_id "ENSMUSG00000028034.16"; transcript_id "ENSMUST00000198227.5"; gene_type "protein_coding"; gene_name "Fubp1"; transcript_type "protein_coding"; transcript_name "Fubp1-209"; exon_number 7; exon_id "ENSMUSE00000175370.2"; level 2; protein_id "ENSMUSP00000143370.2"; transcript_support_level "1"; mgi_id "MGI:1196294"; tag "basic"; havana_gene "OTTMUSG00000053719.1"; havana_transcript "OTTMUST00000133758.1";
chr3	HAVANA	CDS	151923850	151923907	0	+	2	gene_id "ENSMUSG00000028034.16"; transcript_id "ENSMUST00000198227.5"; gene_type "protein_coding"; gene_name "Fubp1"; transcript_type "protein_coding"; transcript_name "Fubp1-209"; exon_number 7; exon_id "ENSMUSE00000175370.2"; level 2; protein_id "ENSMUSP00000143370.2"; transcript_support_level "1"; mgi_id "MGI:1196294"; tag "basic"; havana_gene "OTTMUSG00000053719.1"; havana_transcript "OTTMUST00000133758.1";
chr3	HAVANA	exon	151923850	151923907	0	+	.	gene_id "ENSMUSG00000028034.16"; transcript_id "ENSMUST00000196739.5"; gene_type "protein_coding"; gene_name "Fubp1"; transcript_type "protein_coding"; transcript_name "Fubp1-206"; exon_number 7; exon_id "ENSMUSE00000175370.2"; level 2; protein_id "ENSMUSP00000143101.2"; transcript_support_level "1"; mgi_id "MGI:1196294"; tag "basic"; havana_gene "OTTMUSG00000053719.1"; havana_transcript "OTTMUST00000133759.1";
chr3	HAVANA	CDS	151923850	151923907	0	+	2	gene_id "ENSMUSG00000028034.16"; transcript_id "ENSMUST00000196739.5"; gene_type "protein_coding"; gene_name "Fubp1"; transcript_type "protein_coding"; transcript_name "Fubp1-206"; exon_number 7; exon_id "ENSMUSE00000175370.2"; level 2; protein_id "ENSMUSP00000143101.2"; transcript_support_level "1"; mgi_id "MGI:1196294"; tag "basic"; havana_gene "OTTMUSG00000053719.1"; havana_transcript "OTTMUST00000133759.1";
chr3	HAVANA	exon	151923850	151923907	0	+	.	gene_id "ENSMUSG00000028034.16"; transcript_id "ENSMUST00000196062.5"; gene_type "protein_coding"; gene_name "Fubp1"; transcript_type "nonsense_mediated_decay"; transcript_name "Fubp1-203"; exon_number 6; exon_id "ENSMUSE00001357224.2"; level 2; protein_id "ENSMUSP00000143718.2"; transcript_support_level "2"; mgi_id "MGI:1196294"; havana_gene "OTTMUSG00000053719.1"; havana_transcript "OTTMUST00000133760.1";
chr3	HAVANA	UTR	151923850	151923907	0	+	.	gene_id "ENSMUSG00000028034.16"; transcript_id "ENSMUST00000196062.5"; gene_type "protein_coding"; gene_name "Fubp1"; transcript_type "nonsense_mediated_decay"; transcript_name "Fubp1-203"; exon_number 6; exon_id "ENSMUSE00001357224.2"; level 2; protein_id "ENSMUSP00000143718.2"; transcript_support_level "2"; mgi_id "MGI:1196294"; havana_gene "OTTMUSG00000053719.1"; havana_transcript "OTTMUST00000133760.1";
chr3	HAVANA	exon	151923850	151923907	0	+	.	gene_id "ENSMUSG00000028034.16"; transcript_id "ENSMUST00000196695.5"; gene_type "protein_coding"; gene_name "Fubp1"; transcript_type "protein_coding"; transcript_name "Fubp1-205"; exon_number 7; exon_id "ENSMUSE00000175370.2"; level 2; protein_id "ENSMUSP00000143729.2"; transcript_support_level "1"; mgi_id "MGI:1196294"; tag "basic"; tag "appris_alternative_1"; havana_gene "OTTMUSG00000053719.1"; havana_transcript "OTTMUST00000133761.1";
chr3	HAVANA	CDS	151923850	151923907	0	+	2	gene_id "ENSMUSG00000028034.16"; transcript_id "ENSMUST00000196695.5"; gene_type "protein_coding"; gene_name "Fubp1"; transcript_type "protein_coding"; transcript_name "Fubp1-205"; exon_number 7; exon_id "ENSMUSE00000175370.2"; level 2; protein_id "ENSMUSP00000143729.2"; transcript_support_level "1"; mgi_id "MGI:1196294"; tag "basic"; tag "appris_alternative_1"; havana_gene "OTTMUSG00000053719.1"; havana_transcript "OTTMUST00000133761.1";
chr3	HAVANA	exon	151923850	151923907	0	+	.	gene_id "ENSMUSG00000028034.16"; transcript_id "ENSMUST00000199876.5"; gene_type "protein_coding"; gene_name "Fubp1"; transcript_type "nonsense_mediated_decay"; transcript_name "Fubp1-215"; exon_number 7; exon_id "ENSMUSE00000175370.2"; level 2; protein_id "ENSMUSP00000143618.2"; transcript_support_level "1"; mgi_id "MGI:1196294"; havana_gene "OTTMUSG00000053719.1"; havana_transcript "OTTMUST00000133762.1";
chr3	HAVANA	CDS	151923850	151923907	0	+	2	gene_id "ENSMUSG00000028034.16"; transcript_id "ENSMUST00000199876.5"; gene_type "protein_coding"; gene_name "Fubp1"; transcript_type "nonsense_mediated_decay"; transcript_name "Fubp1-215"; exon_number 7; exon_id "ENSMUSE00000175370.2"; level 2; protein_id "ENSMUSP00000143618.2"; transcript_support_level "1"; mgi_id "MGI:1196294"; havana_gene "OTTMUSG00000053719.1"; havana_transcript "OTTMUST00000133762.1";
chr3	HAVANA	exon	151923850	151923907	0	+	.	gene_id "ENSMUSG00000028034.16"; transcript_id "ENSMUST00000200452.5"; gene_type "protein_coding"; gene_name "Fubp1"; transcript_type "nonsense_mediated_decay"; transcript_name "Fubp1-219"; exon_number 7; exon_id "ENSMUSE00000175370.2"; level 2; protein_id "ENSMUSP00000143019.2"; transcript_support_level "2"; mgi_id "MGI:1196294"; tag "CCDS"; ccdsid "CCDS38672.1"; havana_gene "OTTMUSG00000053719.1"; havana_transcript "OTTMUST00000133763.1";
chr3	HAVANA	CDS	151923850	151923907	0	+	2	gene_id "ENSMUSG00000028034.16"; transcript_id "ENSMUST00000200452.5"; gene_type "protein_coding"; gene_name "Fubp1"; transcript_type "nonsense_mediated_decay"; transcript_name "Fubp1-219"; exon_number 7; exon_id "ENSMUSE00000175370.2"; level 2; protein_id "ENSMUSP00000143019.2"; transcript_support_level "2"; mgi_id "MGI:1196294"; tag "CCDS"; ccdsid "CCDS38672.1"; havana_gene "OTTMUSG00000053719.1"; havana_transcript "OTTMUST00000133763.1";
chr3	ENSEMBL	exon	151923850	151923907	0	+	.	gene_id "ENSMUSG00000028034.16"; transcript_id "ENSMUST00000106121.6"; gene_type "protein_coding"; gene_name "Fubp1"; transcript_type "protein_coding"; transcript_name "Fubp1-201"; exon_number 7; exon_id "ENSMUSE00000175370.2"; level 3; protein_id "ENSMUSP00000101727.2"; transcript_support_level "2"; mgi_id "MGI:1196294"; tag "basic"; tag "appris_principal_4"; tag "CCDS"; ccdsid "CCDS38672.1"; havana_gene "OTTMUSG00000053719.1";
chr3	ENSEMBL	CDS	151923850	151923907	0	+	2	gene_id "ENSMUSG00000028034.16"; transcript_id "ENSMUST00000106121.6"; gene_type "protein_coding"; gene_name "Fubp1"; transcript_type "protein_coding"; transcript_name "Fubp1-201"; exon_number 7; exon_id "ENSMUSE00000175370.2"; level 3; protein_id "ENSMUSP00000101727.2"; transcript_support_level "2"; mgi_id "MGI:1196294"; tag "basic"; tag "appris_principal_4"; tag "CCDS"; ccdsid "CCDS38672.1"; havana_gene "OTTMUSG00000053719.1";
chr3	HAVANA	exon	151923850	151924141	0	+	.	gene_id "ENSMUSG00000028034.16"; transcript_id "ENSMUST00000199199.2"; gene_type "protein_coding"; gene_name "Fubp1"; transcript_type "retained_intron"; transcript_name "Fubp1-213"; exon_number 4; exon_id "ENSMUSE00001346673.2"; level 2; transcript_support_level "3"; mgi_id "MGI:1196294"; havana_gene "OTTMUSG00000053719.1"; havana_transcript "OTTMUST00000133764.1";
chr3	HAVANA	exon	151925321	151925352	0	+	.	gene_id "ENSMUSG00000028034.16"; transcript_id "ENSMUST00000196062.5"; gene_type "protein_coding"; gene_name "Fubp1"; transcript_type "nonsense_mediated_decay"; transcript_name "Fubp1-203"; exon_number 7; exon_id "ENSMUSE00001349032.2"; level 2; protein_id "ENSMUSP00000143718.2"; transcript_support_level "2"; mgi_id "MGI:1196294"; havana_gene "OTTMUSG00000053719.1"; havana_transcript "OTTMUST00000133760.1";
chr3	HAVANA	UTR	151925321	151925352	0	+	.	gene_id "ENSMUSG00000028034.16"; transcript_id "ENSMUST00000196062.5"; gene_type "protein_coding"; gene_name "Fubp1"; transcript_type "nonsense_mediated_decay"; transcript_name "Fubp1-203"; exon_number 7; exon_id "ENSMUSE00001349032.2"; level 2; protein_id "ENSMUSP00000143718.2"; transcript_support_level "2"; mgi_id "MGI:1196294"; havana_gene "OTTMUSG00000053719.1"; havana_transcript "OTTMUST00000133760.1";
chr3	HAVANA	exon	151925321	151925483	0	+	.	gene_id "ENSMUSG00000028034.16"; transcript_id "ENSMUST00000166984.8"; gene_type "protein_coding"; gene_name "Fubp1"; transcript_type "protein_coding"; transcript_name "Fubp1-202"; exon_number 8; exon_id "ENSMUSE00000175373.2"; level 2; protein_id "ENSMUSP00000130145.2"; transcript_support_level "1"; mgi_id "MGI:1196294"; tag "basic"; tag "appris_principal_4"; tag "CCDS"; ccdsid "CCDS38672.1"; havana_gene "OTTMUSG00000053719.1"; havana_transcript "OTTMUST00000133755.1";
chr3	HAVANA	CDS	151925321	151925483	0	+	1	gene_id "ENSMUSG00000028034.16"; transcript_id "ENSMUST00000166984.8"; gene_type "protein_coding"; gene_name "Fubp1"; transcript_type "protein_coding"; transcript_name "Fubp1-202"; exon_number 8; exon_id "ENSMUSE00000175373.2"; level 2; protein_id "ENSMUSP00000130145.2"; transcript_support_level "1"; mgi_id "MGI:1196294"; tag "basic"; tag "appris_principal_4"; tag "CCDS"; ccdsid "CCDS38672.1"; havana_gene "OTTMUSG00000053719.1"; havana_transcript "OTTMUST00000133755.1";
chr3	HAVANA	exon	151925321	151925483	0	+	.	gene_id "ENSMUSG00000028034.16"; transcript_id "ENSMUST00000199202.5"; gene_type "protein_coding"; gene_name "Fubp1"; transcript_type "protein_coding"; transcript_name "Fubp1-214"; exon_number 9; exon_id "ENSMUSE00000175373.2"; level 2; protein_id "ENSMUSP00000143204.2"; transcript_support_level "1"; mgi_id "MGI:1196294"; tag "mRNA_end_NF"; tag "cds_end_NF"; havana_gene "OTTMUSG00000053719.1"; havana_transcript "OTTMUST00000133756.1";
chr3	HAVANA	CDS	151925321	151925483	0	+	1	gene_id "ENSMUSG00000028034.16"; transcript_id "ENSMUST00000199202.5"; gene_type "protein_coding"; gene_name "Fubp1"; transcript_type "protein_coding"; transcript_name "Fubp1-214"; exon_number 9; exon_id "ENSMUSE00000175373.2"; level 2; protein_id "ENSMUSP00000143204.2"; transcript_support_level "1"; mgi_id "MGI:1196294"; tag "mRNA_end_NF"; tag "cds_end_NF"; havana_gene "OTTMUSG00000053719.1"; havana_transcript "OTTMUST00000133756.1";
chr3	HAVANA	exon	151925321	151925483	0	+	.	gene_id "ENSMUSG00000028034.16"; transcript_id "ENSMUST00000200524.5"; gene_type "protein_coding"; gene_name "Fubp1"; transcript_type "protein_coding"; transcript_name "Fubp1-220"; exon_number 8; exon_id "ENSMUSE00000175373.2"; level 2; protein_id "ENSMUSP00000143354.2"; transcript_support_level "1"; mgi_id "MGI:1196294"; tag "basic"; tag "Ensembl_canonical"; tag "GENCODE_Primary"; havana_gene "OTTMUSG00000053719.1"; havana_transcript "OTTMUST00000133757.1";
chr3	HAVANA	CDS	151925321	151925483	0	+	1	gene_id "ENSMUSG00000028034.16"; transcript_id "ENSMUST00000200524.5"; gene_type "protein_coding"; gene_name "Fubp1"; transcript_type "protein_coding"; transcript_name "Fubp1-220"; exon_number 8; exon_id "ENSMUSE00000175373.2"; level 2; protein_id "ENSMUSP00000143354.2"; transcript_support_level "1"; mgi_id "MGI:1196294"; tag "basic"; tag "Ensembl_canonical"; tag "GENCODE_Primary"; havana_gene "OTTMUSG00000053719.1"; havana_transcript "OTTMUST00000133757.1";
chr3	HAVANA	exon	151925321	151925483	0	+	.	gene_id "ENSMUSG00000028034.16"; transcript_id "ENSMUST00000198227.5"; gene_type "protein_coding"; gene_name "Fubp1"; transcript_type "protein_coding"; transcript_name "Fubp1-209"; exon_number 8; exon_id "ENSMUSE00000175373.2"; level 2; protein_id "ENSMUSP00000143370.2"; transcript_support_level "1"; mgi_id "MGI:1196294"; tag "basic"; havana_gene "OTTMUSG00000053719.1"; havana_transcript "OTTMUST00000133758.1";
chr3	HAVANA	CDS	151925321	151925483	0	+	1	gene_id "ENSMUSG00000028034.16"; transcript_id "ENSMUST00000198227.5"; gene_type "protein_coding"; gene_name "Fubp1"; transcript_type "protein_coding"; transcript_name "Fubp1-209"; exon_number 8; exon_id "ENSMUSE00000175373.2"; level 2; protein_id "ENSMUSP00000143370.2"; transcript_support_level "1"; mgi_id "MGI:1196294"; tag "basic"; havana_gene "OTTMUSG00000053719.1"; havana_transcript "OTTMUST00000133758.1";
chr3	HAVANA	exon	151925321	151925483	0	+	.	gene_id "ENSMUSG00000028034.16"; transcript_id "ENSMUST00000196739.5"; gene_type "protein_coding"; gene_name "Fubp1"; transcript_type "protein_coding"; transcript_name "Fubp1-206"; exon_number 8; exon_id "ENSMUSE00000175373.2"; level 2; protein_id "ENSMUSP00000143101.2"; transcript_support_level "1"; mgi_id "MGI:1196294"; tag "basic"; havana_gene "OTTMUSG00000053719.1"; havana_transcript "OTTMUST00000133759.1";
chr3	HAVANA	CDS	151925321	151925483	0	+	1	gene_id "ENSMUSG00000028034.16"; transcript_id "ENSMUST00000196739.5"; gene_type "protein_coding"; gene_name "Fubp1"; transcript_type "protein_coding"; transcript_name "Fubp1-206"; exon_number 8; exon_id "ENSMUSE00000175373.2"; level 2; protein_id "ENSMUSP00000143101.2"; transcript_support_level "1"; mgi_id "MGI:1196294"; tag "basic"; havana_gene "OTTMUSG00000053719.1"; havana_transcript "OTTMUST00000133759.1";
chr3	HAVANA	exon	151925321	151925483	0	+	.	gene_id "ENSMUSG00000028034.16"; transcript_id "ENSMUST00000196695.5"; gene_type "protein_coding"; gene_name "Fubp1"; transcript_type "protein_coding"; transcript_name "Fubp1-205"; exon_number 8; exon_id "ENSMUSE00000175373.2"; level 2; protein_id "ENSMUSP00000143729.2"; transcript_support_level "1"; mgi_id "MGI:1196294"; tag "basic"; tag "appris_alternative_1"; havana_gene "OTTMUSG00000053719.1"; havana_transcript "OTTMUST00000133761.1";
chr3	HAVANA	CDS	151925321	151925483	0	+	1	gene_id "ENSMUSG00000028034.16"; transcript_id "ENSMUST00000196695.5"; gene_type "protein_coding"; gene_name "Fubp1"; transcript_type "protein_coding"; transcript_name "Fubp1-205"; exon_number 8; exon_id "ENSMUSE00000175373.2"; level 2; protein_id "ENSMUSP00000143729.2"; transcript_support_level "1"; mgi_id "MGI:1196294"; tag "basic"; tag "appris_alternative_1"; havana_gene "OTTMUSG00000053719.1"; havana_transcript "OTTMUST00000133761.1";
chr3	HAVANA	exon	151925321	151925483	0	+	.	gene_id "ENSMUSG00000028034.16"; transcript_id "ENSMUST00000199876.5"; gene_type "protein_coding"; gene_name "Fubp1"; transcript_type "nonsense_mediated_decay"; transcript_name "Fubp1-215"; exon_number 8; exon_id "ENSMUSE00000175373.2"; level 2; protein_id "ENSMUSP00000143618.2"; transcript_support_level "1"; mgi_id "MGI:1196294"; havana_gene "OTTMUSG00000053719.1"; havana_transcript "OTTMUST00000133762.1";
chr3	HAVANA	CDS	151925321	151925483	0	+	1	gene_id "ENSMUSG00000028034.16"; transcript_id "ENSMUST00000199876.5"; gene_type "protein_coding"; gene_name "Fubp1"; transcript_type "nonsense_mediated_decay"; transcript_name "Fubp1-215"; exon_number 8; exon_id "ENSMUSE00000175373.2"; level 2; protein_id "ENSMUSP00000143618.2"; transcript_support_level "1"; mgi_id "MGI:1196294"; havana_gene "OTTMUSG00000053719.1"; havana_transcript "OTTMUST00000133762.1";
chr3	HAVANA	exon	151925321	151925483	0	+	.	gene_id "ENSMUSG00000028034.16"; transcript_id "ENSMUST00000200452.5"; gene_type "protein_coding"; gene_name "Fubp1"; transcript_type "nonsense_mediated_decay"; transcript_name "Fubp1-219"; exon_number 8; exon_id "ENSMUSE00000175373.2"; level 2; protein_id "ENSMUSP00000143019.2"; transcript_support_level "2"; mgi_id "MGI:1196294"; tag "CCDS"; ccdsid "CCDS38672.1"; havana_gene "OTTMUSG00000053719.1"; havana_transcript "OTTMUST00000133763.1";
chr3	HAVANA	CDS	151925321	151925483	0	+	1	gene_id "ENSMUSG00000028034.16"; transcript_id "ENSMUST00000200452.5"; gene_type "protein_coding"; gene_name "Fubp1"; transcript_type "nonsense_mediated_decay"; transcript_name "Fubp1-219"; exon_number 8; exon_id "ENSMUSE00000175373.2"; level 2; protein_id "ENSMUSP00000143019.2"; transcript_support_level "2"; mgi_id "MGI:1196294"; tag "CCDS"; ccdsid "CCDS38672.1"; havana_gene "OTTMUSG00000053719.1"; havana_transcript "OTTMUST00000133763.1";
chr3	ENSEMBL	exon	151925321	151925483	0	+	.	gene_id "ENSMUSG00000028034.16"; transcript_id "ENSMUST00000106121.6"; gene_type "protein_coding"; gene_name "Fubp1"; transcript_type "protein_coding"; transcript_name "Fubp1-201"; exon_number 8; exon_id "ENSMUSE00000175373.2"; level 3; protein_id "ENSMUSP00000101727.2"; transcript_support_level "2"; mgi_id "MGI:1196294"; tag "basic"; tag "appris_principal_4"; tag "CCDS"; ccdsid "CCDS38672.1"; havana_gene "OTTMUSG00000053719.1";
chr3	ENSEMBL	CDS	151925321	151925483	0	+	1	gene_id "ENSMUSG00000028034.16"; transcript_id "ENSMUST00000106121.6"; gene_type "protein_coding"; gene_name "Fubp1"; transcript_type "protein_coding"; transcript_name "Fubp1-201"; exon_number 8; exon_id "ENSMUSE00000175373.2"; level 3; protein_id "ENSMUSP00000101727.2"; transcript_support_level "2"; mgi_id "MGI:1196294"; tag "basic"; tag "appris_principal_4"; tag "CCDS"; ccdsid "CCDS38672.1"; havana_gene "OTTMUSG00000053719.1";
chr3	HAVANA	exon	151925570	151925668	0	+	.	gene_id "ENSMUSG00000028034.16"; transcript_id "ENSMUST00000166984.8"; gene_type "protein_coding"; gene_name "Fubp1"; transcript_type "protein_coding"; transcript_name "Fubp1-202"; exon_number 9; exon_id "ENSMUSE00000561406.2"; level 2; protein_id "ENSMUSP00000130145.2"; transcript_support_level "1"; mgi_id "MGI:1196294"; tag "basic"; tag "appris_principal_4"; tag "CCDS"; ccdsid "CCDS38672.1"; havana_gene "OTTMUSG00000053719.1"; havana_transcript "OTTMUST00000133755.1";
chr3	HAVANA	CDS	151925570	151925668	0	+	0	gene_id "ENSMUSG00000028034.16"; transcript_id "ENSMUST00000166984.8"; gene_type "protein_coding"; gene_name "Fubp1"; transcript_type "protein_coding"; transcript_name "Fubp1-202"; exon_number 9; exon_id "ENSMUSE00000561406.2"; level 2; protein_id "ENSMUSP00000130145.2"; transcript_support_level "1"; mgi_id "MGI:1196294"; tag "basic"; tag "appris_principal_4"; tag "CCDS"; ccdsid "CCDS38672.1"; havana_gene "OTTMUSG00000053719.1"; havana_transcript "OTTMUST00000133755.1";
chr3	HAVANA	exon	151925570	151925668	0	+	.	gene_id "ENSMUSG00000028034.16"; transcript_id "ENSMUST00000199202.5"; gene_type "protein_coding"; gene_name "Fubp1"; transcript_type "protein_coding"; transcript_name "Fubp1-214"; exon_number 10; exon_id "ENSMUSE00000561406.2"; level 2; protein_id "ENSMUSP00000143204.2"; transcript_support_level "1"; mgi_id "MGI:1196294"; tag "mRNA_end_NF"; tag "cds_end_NF"; havana_gene "OTTMUSG00000053719.1"; havana_transcript "OTTMUST00000133756.1";
chr3	HAVANA	CDS	151925570	151925668	0	+	0	gene_id "ENSMUSG00000028034.16"; transcript_id "ENSMUST00000199202.5"; gene_type "protein_coding"; gene_name "Fubp1"; transcript_type "protein_coding"; transcript_name "Fubp1-214"; exon_number 10; exon_id "ENSMUSE00000561406.2"; level 2; protein_id "ENSMUSP00000143204.2"; transcript_support_level "1"; mgi_id "MGI:1196294"; tag "mRNA_end_NF"; tag "cds_end_NF"; havana_gene "OTTMUSG00000053719.1"; havana_transcript "OTTMUST00000133756.1";
chr3	HAVANA	exon	151925570	151925668	0	+	.	gene_id "ENSMUSG00000028034.16"; transcript_id "ENSMUST00000200524.5"; gene_type "protein_coding"; gene_name "Fubp1"; transcript_type "protein_coding"; transcript_name "Fubp1-220"; exon_number 9; exon_id "ENSMUSE00000561406.2"; level 2; protein_id "ENSMUSP00000143354.2"; transcript_support_level "1"; mgi_id "MGI:1196294"; tag "basic"; tag "Ensembl_canonical"; tag "GENCODE_Primary"; havana_gene "OTTMUSG00000053719.1"; havana_transcript "OTTMUST00000133757.1";
chr3	HAVANA	CDS	151925570	151925668	0	+	0	gene_id "ENSMUSG00000028034.16"; transcript_id "ENSMUST00000200524.5"; gene_type "protein_coding"; gene_name "Fubp1"; transcript_type "protein_coding"; transcript_name "Fubp1-220"; exon_number 9; exon_id "ENSMUSE00000561406.2"; level 2; protein_id "ENSMUSP00000143354.2"; transcript_support_level "1"; mgi_id "MGI:1196294"; tag "basic"; tag "Ensembl_canonical"; tag "GENCODE_Primary"; havana_gene "OTTMUSG00000053719.1"; havana_transcript "OTTMUST00000133757.1";
chr3	HAVANA	exon	151925570	151925668	0	+	.	gene_id "ENSMUSG00000028034.16"; transcript_id "ENSMUST00000198227.5"; gene_type "protein_coding"; gene_name "Fubp1"; transcript_type "protein_coding"; transcript_name "Fubp1-209"; exon_number 9; exon_id "ENSMUSE00000561406.2"; level 2; protein_id "ENSMUSP00000143370.2"; transcript_support_level "1"; mgi_id "MGI:1196294"; tag "basic"; havana_gene "OTTMUSG00000053719.1"; havana_transcript "OTTMUST00000133758.1";
chr3	HAVANA	CDS	151925570	151925668	0	+	0	gene_id "ENSMUSG00000028034.16"; transcript_id "ENSMUST00000198227.5"; gene_type "protein_coding"; gene_name "Fubp1"; transcript_type "protein_coding"; transcript_name "Fubp1-209"; exon_number 9; exon_id "ENSMUSE00000561406.2"; level 2; protein_id "ENSMUSP00000143370.2"; transcript_support_level "1"; mgi_id "MGI:1196294"; tag "basic"; havana_gene "OTTMUSG00000053719.1"; havana_transcript "OTTMUST00000133758.1";
chr3	HAVANA	exon	151925570	151925668	0	+	.	gene_id "ENSMUSG00000028034.16"; transcript_id "ENSMUST00000196739.5"; gene_type "protein_coding"; gene_name "Fubp1"; transcript_type "protein_coding"; transcript_name "Fubp1-206"; exon_number 9; exon_id "ENSMUSE00000561406.2"; level 2; protein_id "ENSMUSP00000143101.2"; transcript_support_level "1"; mgi_id "MGI:1196294"; tag "basic"; havana_gene "OTTMUSG00000053719.1"; havana_transcript "OTTMUST00000133759.1";
chr3	HAVANA	CDS	151925570	151925668	0	+	0	gene_id "ENSMUSG00000028034.16"; transcript_id "ENSMUST00000196739.5"; gene_type "protein_coding"; gene_name "Fubp1"; transcript_type "protein_coding"; transcript_name "Fubp1-206"; exon_number 9; exon_id "ENSMUSE00000561406.2"; level 2; protein_id "ENSMUSP00000143101.2"; transcript_support_level "1"; mgi_id "MGI:1196294"; tag "basic"; havana_gene "OTTMUSG00000053719.1"; havana_transcript "OTTMUST00000133759.1";
chr3	HAVANA	exon	151925570	151925668	0	+	.	gene_id "ENSMUSG00000028034.16"; transcript_id "ENSMUST00000196695.5"; gene_type "protein_coding"; gene_name "Fubp1"; transcript_type "protein_coding"; transcript_name "Fubp1-205"; exon_number 9; exon_id "ENSMUSE00000561406.2"; level 2; protein_id "ENSMUSP00000143729.2"; transcript_support_level "1"; mgi_id "MGI:1196294"; tag "basic"; tag "appris_alternative_1"; havana_gene "OTTMUSG00000053719.1"; havana_transcript "OTTMUST00000133761.1";
chr3	HAVANA	CDS	151925570	151925668	0	+	0	gene_id "ENSMUSG00000028034.16"; transcript_id "ENSMUST00000196695.5"; gene_type "protein_coding"; gene_name "Fubp1"; transcript_type "protein_coding"; transcript_name "Fubp1-205"; exon_number 9; exon_id "ENSMUSE00000561406.2"; level 2; protein_id "ENSMUSP00000143729.2"; transcript_support_level "1"; mgi_id "MGI:1196294"; tag "basic"; tag "appris_alternative_1"; havana_gene "OTTMUSG00000053719.1"; havana_transcript "OTTMUST00000133761.1";
chr3	HAVANA	exon	151925570	151925668	0	+	.	gene_id "ENSMUSG00000028034.16"; transcript_id "ENSMUST00000199876.5"; gene_type "protein_coding"; gene_name "Fubp1"; transcript_type "nonsense_mediated_decay"; transcript_name "Fubp1-215"; exon_number 9; exon_id "ENSMUSE00000561406.2"; level 2; protein_id "ENSMUSP00000143618.2"; transcript_support_level "1"; mgi_id "MGI:1196294"; havana_gene "OTTMUSG00000053719.1"; havana_transcript "OTTMUST00000133762.1";
chr3	HAVANA	CDS	151925570	151925668	0	+	0	gene_id "ENSMUSG00000028034.16"; transcript_id "ENSMUST00000199876.5"; gene_type "protein_coding"; gene_name "Fubp1"; transcript_type "nonsense_mediated_decay"; transcript_name "Fubp1-215"; exon_number 9; exon_id "ENSMUSE00000561406.2"; level 2; protein_id "ENSMUSP00000143618.2"; transcript_support_level "1"; mgi_id "MGI:1196294"; havana_gene "OTTMUSG00000053719.1"; havana_transcript "OTTMUST00000133762.1";
chr3	HAVANA	exon	151925570	151925668	0	+	.	gene_id "ENSMUSG00000028034.16"; transcript_id "ENSMUST00000200452.5"; gene_type "protein_coding"; gene_name "Fubp1"; transcript_type "nonsense_mediated_decay"; transcript_name "Fubp1-219"; exon_number 9; exon_id "ENSMUSE00000561406.2"; level 2; protein_id "ENSMUSP00000143019.2"; transcript_support_level "2"; mgi_id "MGI:1196294"; tag "CCDS"; ccdsid "CCDS38672.1"; havana_gene "OTTMUSG00000053719.1"; havana_transcript "OTTMUST00000133763.1";
chr3	HAVANA	CDS	151925570	151925668	0	+	0	gene_id "ENSMUSG00000028034.16"; transcript_id "ENSMUST00000200452.5"; gene_type "protein_coding"; gene_name "Fubp1"; transcript_type "nonsense_mediated_decay"; transcript_name "Fubp1-219"; exon_number 9; exon_id "ENSMUSE00000561406.2"; level 2; protein_id "ENSMUSP00000143019.2"; transcript_support_level "2"; mgi_id "MGI:1196294"; tag "CCDS"; ccdsid "CCDS38672.1"; havana_gene "OTTMUSG00000053719.1"; havana_transcript "OTTMUST00000133763.1";
chr3	ENSEMBL	exon	151925570	151925668	0	+	.	gene_id "ENSMUSG00000028034.16"; transcript_id "ENSMUST00000106121.6"; gene_type "protein_coding"; gene_name "Fubp1"; transcript_type "protein_coding"; transcript_name "Fubp1-201"; exon_number 9; exon_id "ENSMUSE00000561406.2"; level 3; protein_id "ENSMUSP00000101727.2"; transcript_support_level "2"; mgi_id "MGI:1196294"; tag "basic"; tag "appris_principal_4"; tag "CCDS"; ccdsid "CCDS38672.1"; havana_gene "OTTMUSG00000053719.1";
chr3	ENSEMBL	CDS	151925570	151925668	0	+	0	gene_id "ENSMUSG00000028034.16"; transcript_id "ENSMUST00000106121.6"; gene_type "protein_coding"; gene_name "Fubp1"; transcript_type "protein_coding"; transcript_name "Fubp1-201"; exon_number 9; exon_id "ENSMUSE00000561406.2"; level 3; protein_id "ENSMUSP00000101727.2"; transcript_support_level "2"; mgi_id "MGI:1196294"; tag "basic"; tag "appris_principal_4"; tag "CCDS"; ccdsid "CCDS38672.1"; havana_gene "OTTMUSG00000053719.1";
chr3	HAVANA	exon	151925773	151925874	0	+	.	gene_id "ENSMUSG00000028034.16"; transcript_id "ENSMUST00000166984.8"; gene_type "protein_coding"; gene_name "Fubp1"; transcript_type "protein_coding"; transcript_name "Fubp1-202"; exon_number 10; exon_id "ENSMUSE00000175376.2"; level 2; protein_id "ENSMUSP00000130145.2"; transcript_support_level "1"; mgi_id "MGI:1196294"; tag "basic"; tag "appris_principal_4"; tag "CCDS"; ccdsid "CCDS38672.1"; havana_gene "OTTMUSG00000053719.1"; havana_transcript "OTTMUST00000133755.1";
chr3	HAVANA	CDS	151925773	151925874	0	+	0	gene_id "ENSMUSG00000028034.16"; transcript_id "ENSMUST00000166984.8"; gene_type "protein_coding"; gene_name "Fubp1"; transcript_type "protein_coding"; transcript_name "Fubp1-202"; exon_number 10; exon_id "ENSMUSE00000175376.2"; level 2; protein_id "ENSMUSP00000130145.2"; transcript_support_level "1"; mgi_id "MGI:1196294"; tag "basic"; tag "appris_principal_4"; tag "CCDS"; ccdsid "CCDS38672.1"; havana_gene "OTTMUSG00000053719.1"; havana_transcript "OTTMUST00000133755.1";
chr3	HAVANA	exon	151925773	151925874	0	+	.	gene_id "ENSMUSG00000028034.16"; transcript_id "ENSMUST00000199202.5"; gene_type "protein_coding"; gene_name "Fubp1"; transcript_type "protein_coding"; transcript_name "Fubp1-214"; exon_number 11; exon_id "ENSMUSE00000175376.2"; level 2; protein_id "ENSMUSP00000143204.2"; transcript_support_level "1"; mgi_id "MGI:1196294"; tag "mRNA_end_NF"; tag "cds_end_NF"; havana_gene "OTTMUSG00000053719.1"; havana_transcript "OTTMUST00000133756.1";
chr3	HAVANA	CDS	151925773	151925874	0	+	0	gene_id "ENSMUSG00000028034.16"; transcript_id "ENSMUST00000199202.5"; gene_type "protein_coding"; gene_name "Fubp1"; transcript_type "protein_coding"; transcript_name "Fubp1-214"; exon_number 11; exon_id "ENSMUSE00000175376.2"; level 2; protein_id "ENSMUSP00000143204.2"; transcript_support_level "1"; mgi_id "MGI:1196294"; tag "mRNA_end_NF"; tag "cds_end_NF"; havana_gene "OTTMUSG00000053719.1"; havana_transcript "OTTMUST00000133756.1";
chr3	HAVANA	exon	151925773	151925874	0	+	.	gene_id "ENSMUSG00000028034.16"; transcript_id "ENSMUST00000200524.5"; gene_type "protein_coding"; gene_name "Fubp1"; transcript_type "protein_coding"; transcript_name "Fubp1-220"; exon_number 10; exon_id "ENSMUSE00000175376.2"; level 2; protein_id "ENSMUSP00000143354.2"; transcript_support_level "1"; mgi_id "MGI:1196294"; tag "basic"; tag "Ensembl_canonical"; tag "GENCODE_Primary"; havana_gene "OTTMUSG00000053719.1"; havana_transcript "OTTMUST00000133757.1";
chr3	HAVANA	CDS	151925773	151925874	0	+	0	gene_id "ENSMUSG00000028034.16"; transcript_id "ENSMUST00000200524.5"; gene_type "protein_coding"; gene_name "Fubp1"; transcript_type "protein_coding"; transcript_name "Fubp1-220"; exon_number 10; exon_id "ENSMUSE00000175376.2"; level 2; protein_id "ENSMUSP00000143354.2"; transcript_support_level "1"; mgi_id "MGI:1196294"; tag "basic"; tag "Ensembl_canonical"; tag "GENCODE_Primary"; havana_gene "OTTMUSG00000053719.1"; havana_transcript "OTTMUST00000133757.1";
chr3	HAVANA	exon	151925773	151925874	0	+	.	gene_id "ENSMUSG00000028034.16"; transcript_id "ENSMUST00000198227.5"; gene_type "protein_coding"; gene_name "Fubp1"; transcript_type "protein_coding"; transcript_name "Fubp1-209"; exon_number 10; exon_id "ENSMUSE00000175376.2"; level 2; protein_id "ENSMUSP00000143370.2"; transcript_support_level "1"; mgi_id "MGI:1196294"; tag "basic"; havana_gene "OTTMUSG00000053719.1"; havana_transcript "OTTMUST00000133758.1";
chr3	HAVANA	CDS	151925773	151925874	0	+	0	gene_id "ENSMUSG00000028034.16"; transcript_id "ENSMUST00000198227.5"; gene_type "protein_coding"; gene_name "Fubp1"; transcript_type "protein_coding"; transcript_name "Fubp1-209"; exon_number 10; exon_id "ENSMUSE00000175376.2"; level 2; protein_id "ENSMUSP00000143370.2"; transcript_support_level "1"; mgi_id "MGI:1196294"; tag "basic"; havana_gene "OTTMUSG00000053719.1"; havana_transcript "OTTMUST00000133758.1";
chr3	HAVANA	exon	151925773	151925874	0	+	.	gene_id "ENSMUSG00000028034.16"; transcript_id "ENSMUST00000196739.5"; gene_type "protein_coding"; gene_name "Fubp1"; transcript_type "protein_coding"; transcript_name "Fubp1-206"; exon_number 10; exon_id "ENSMUSE00000175376.2"; level 2; protein_id "ENSMUSP00000143101.2"; transcript_support_level "1"; mgi_id "MGI:1196294"; tag "basic"; havana_gene "OTTMUSG00000053719.1"; havana_transcript "OTTMUST00000133759.1";
chr3	HAVANA	CDS	151925773	151925874	0	+	0	gene_id "ENSMUSG00000028034.16"; transcript_id "ENSMUST00000196739.5"; gene_type "protein_coding"; gene_name "Fubp1"; transcript_type "protein_coding"; transcript_name "Fubp1-206"; exon_number 10; exon_id "ENSMUSE00000175376.2"; level 2; protein_id "ENSMUSP00000143101.2"; transcript_support_level "1"; mgi_id "MGI:1196294"; tag "basic"; havana_gene "OTTMUSG00000053719.1"; havana_transcript "OTTMUST00000133759.1";
chr3	HAVANA	exon	151925773	151925874	0	+	.	gene_id "ENSMUSG00000028034.16"; transcript_id "ENSMUST00000196695.5"; gene_type "protein_coding"; gene_name "Fubp1"; transcript_type "protein_coding"; transcript_name "Fubp1-205"; exon_number 10; exon_id "ENSMUSE00000175376.2"; level 2; protein_id "ENSMUSP00000143729.2"; transcript_support_level "1"; mgi_id "MGI:1196294"; tag "basic"; tag "appris_alternative_1"; havana_gene "OTTMUSG00000053719.1"; havana_transcript "OTTMUST00000133761.1";
chr3	HAVANA	CDS	151925773	151925874	0	+	0	gene_id "ENSMUSG00000028034.16"; transcript_id "ENSMUST00000196695.5"; gene_type "protein_coding"; gene_name "Fubp1"; transcript_type "protein_coding"; transcript_name "Fubp1-205"; exon_number 10; exon_id "ENSMUSE00000175376.2"; level 2; protein_id "ENSMUSP00000143729.2"; transcript_support_level "1"; mgi_id "MGI:1196294"; tag "basic"; tag "appris_alternative_1"; havana_gene "OTTMUSG00000053719.1"; havana_transcript "OTTMUST00000133761.1";
chr3	HAVANA	exon	151925773	151925874	0	+	.	gene_id "ENSMUSG00000028034.16"; transcript_id "ENSMUST00000199876.5"; gene_type "protein_coding"; gene_name "Fubp1"; transcript_type "nonsense_mediated_decay"; transcript_name "Fubp1-215"; exon_number 10; exon_id "ENSMUSE00000175376.2"; level 2; protein_id "ENSMUSP00000143618.2"; transcript_support_level "1"; mgi_id "MGI:1196294"; havana_gene "OTTMUSG00000053719.1"; havana_transcript "OTTMUST00000133762.1";
chr3	HAVANA	CDS	151925773	151925874	0	+	0	gene_id "ENSMUSG00000028034.16"; transcript_id "ENSMUST00000199876.5"; gene_type "protein_coding"; gene_name "Fubp1"; transcript_type "nonsense_mediated_decay"; transcript_name "Fubp1-215"; exon_number 10; exon_id "ENSMUSE00000175376.2"; level 2; protein_id "ENSMUSP00000143618.2"; transcript_support_level "1"; mgi_id "MGI:1196294"; havana_gene "OTTMUSG00000053719.1"; havana_transcript "OTTMUST00000133762.1";
chr3	HAVANA	exon	151925773	151925874	0	+	.	gene_id "ENSMUSG00000028034.16"; transcript_id "ENSMUST00000200452.5"; gene_type "protein_coding"; gene_name "Fubp1"; transcript_type "nonsense_mediated_decay"; transcript_name "Fubp1-219"; exon_number 10; exon_id "ENSMUSE00000175376.2"; level 2; protein_id "ENSMUSP00000143019.2"; transcript_support_level "2"; mgi_id "MGI:1196294"; tag "CCDS"; ccdsid "CCDS38672.1"; havana_gene "OTTMUSG00000053719.1"; havana_transcript "OTTMUST00000133763.1";
chr3	HAVANA	CDS	151925773	151925874	0	+	0	gene_id "ENSMUSG00000028034.16"; transcript_id "ENSMUST00000200452.5"; gene_type "protein_coding"; gene_name "Fubp1"; transcript_type "nonsense_mediated_decay"; transcript_name "Fubp1-219"; exon_number 10; exon_id "ENSMUSE00000175376.2"; level 2; protein_id "ENSMUSP00000143019.2"; transcript_support_level "2"; mgi_id "MGI:1196294"; tag "CCDS"; ccdsid "CCDS38672.1"; havana_gene "OTTMUSG00000053719.1"; havana_transcript "OTTMUST00000133763.1";
chr3	ENSEMBL	exon	151925773	151925874	0	+	.	gene_id "ENSMUSG00000028034.16"; transcript_id "ENSMUST00000106121.6"; gene_type "protein_coding"; gene_name "Fubp1"; transcript_type "protein_coding"; transcript_name "Fubp1-201"; exon_number 10; exon_id "ENSMUSE00000175376.2"; level 3; protein_id "ENSMUSP00000101727.2"; transcript_support_level "2"; mgi_id "MGI:1196294"; tag "basic"; tag "appris_principal_4"; tag "CCDS"; ccdsid "CCDS38672.1"; havana_gene "OTTMUSG00000053719.1";
chr3	ENSEMBL	CDS	151925773	151925874	0	+	0	gene_id "ENSMUSG00000028034.16"; transcript_id "ENSMUST00000106121.6"; gene_type "protein_coding"; gene_name "Fubp1"; transcript_type "protein_coding"; transcript_name "Fubp1-201"; exon_number 10; exon_id "ENSMUSE00000175376.2"; level 3; protein_id "ENSMUSP00000101727.2"; transcript_support_level "2"; mgi_id "MGI:1196294"; tag "basic"; tag "appris_principal_4"; tag "CCDS"; ccdsid "CCDS38672.1"; havana_gene "OTTMUSG00000053719.1";
chr3	HAVANA	exon	151926102	151926136	0	+	.	gene_id "ENSMUSG00000028034.16"; transcript_id "ENSMUST00000199202.5"; gene_type "protein_coding"; gene_name "Fubp1"; transcript_type "protein_coding"; transcript_name "Fubp1-214"; exon_number 12; exon_id "ENSMUSE00001353013.2"; level 2; protein_id "ENSMUSP00000143204.2"; transcript_support_level "1"; mgi_id "MGI:1196294"; tag "mRNA_end_NF"; tag "cds_end_NF"; havana_gene "OTTMUSG00000053719.1"; havana_transcript "OTTMUST00000133756.1";
chr3	HAVANA	CDS	151926102	151926136	0	+	0	gene_id "ENSMUSG00000028034.16"; transcript_id "ENSMUST00000199202.5"; gene_type "protein_coding"; gene_name "Fubp1"; transcript_type "protein_coding"; transcript_name "Fubp1-214"; exon_number 12; exon_id "ENSMUSE00001353013.2"; level 2; protein_id "ENSMUSP00000143204.2"; transcript_support_level "1"; mgi_id "MGI:1196294"; tag "mRNA_end_NF"; tag "cds_end_NF"; havana_gene "OTTMUSG00000053719.1"; havana_transcript "OTTMUST00000133756.1";
chr3	HAVANA	exon	151926102	151926204	0	+	.	gene_id "ENSMUSG00000028034.16"; transcript_id "ENSMUST00000166984.8"; gene_type "protein_coding"; gene_name "Fubp1"; transcript_type "protein_coding"; transcript_name "Fubp1-202"; exon_number 11; exon_id "ENSMUSE00000175375.2"; level 2; protein_id "ENSMUSP00000130145.2"; transcript_support_level "1"; mgi_id "MGI:1196294"; tag "basic"; tag "appris_principal_4"; tag "CCDS"; ccdsid "CCDS38672.1"; havana_gene "OTTMUSG00000053719.1"; havana_transcript "OTTMUST00000133755.1";
chr3	HAVANA	CDS	151926102	151926204	0	+	0	gene_id "ENSMUSG00000028034.16"; transcript_id "ENSMUST00000166984.8"; gene_type "protein_coding"; gene_name "Fubp1"; transcript_type "protein_coding"; transcript_name "Fubp1-202"; exon_number 11; exon_id "ENSMUSE00000175375.2"; level 2; protein_id "ENSMUSP00000130145.2"; transcript_support_level "1"; mgi_id "MGI:1196294"; tag "basic"; tag "appris_principal_4"; tag "CCDS"; ccdsid "CCDS38672.1"; havana_gene "OTTMUSG00000053719.1"; havana_transcript "OTTMUST00000133755.1";
chr3	HAVANA	exon	151926102	151926204	0	+	.	gene_id "ENSMUSG00000028034.16"; transcript_id "ENSMUST00000200524.5"; gene_type "protein_coding"; gene_name "Fubp1"; transcript_type "protein_coding"; transcript_name "Fubp1-220"; exon_number 11; exon_id "ENSMUSE00000175375.2"; level 2; protein_id "ENSMUSP00000143354.2"; transcript_support_level "1"; mgi_id "MGI:1196294"; tag "basic"; tag "Ensembl_canonical"; tag "GENCODE_Primary"; havana_gene "OTTMUSG00000053719.1"; havana_transcript "OTTMUST00000133757.1";
chr3	HAVANA	CDS	151926102	151926204	0	+	0	gene_id "ENSMUSG00000028034.16"; transcript_id "ENSMUST00000200524.5"; gene_type "protein_coding"; gene_name "Fubp1"; transcript_type "protein_coding"; transcript_name "Fubp1-220"; exon_number 11; exon_id "ENSMUSE00000175375.2"; level 2; protein_id "ENSMUSP00000143354.2"; transcript_support_level "1"; mgi_id "MGI:1196294"; tag "basic"; tag "Ensembl_canonical"; tag "GENCODE_Primary"; havana_gene "OTTMUSG00000053719.1"; havana_transcript "OTTMUST00000133757.1";
chr3	HAVANA	exon	151926102	151926204	0	+	.	gene_id "ENSMUSG00000028034.16"; transcript_id "ENSMUST00000198227.5"; gene_type "protein_coding"; gene_name "Fubp1"; transcript_type "protein_coding"; transcript_name "Fubp1-209"; exon_number 11; exon_id "ENSMUSE00000175375.2"; level 2; protein_id "ENSMUSP00000143370.2"; transcript_support_level "1"; mgi_id "MGI:1196294"; tag "basic"; havana_gene "OTTMUSG00000053719.1"; havana_transcript "OTTMUST00000133758.1";
chr3	HAVANA	CDS	151926102	151926204	0	+	0	gene_id "ENSMUSG00000028034.16"; transcript_id "ENSMUST00000198227.5"; gene_type "protein_coding"; gene_name "Fubp1"; transcript_type "protein_coding"; transcript_name "Fubp1-209"; exon_number 11; exon_id "ENSMUSE00000175375.2"; level 2; protein_id "ENSMUSP00000143370.2"; transcript_support_level "1"; mgi_id "MGI:1196294"; tag "basic"; havana_gene "OTTMUSG00000053719.1"; havana_transcript "OTTMUST00000133758.1";
chr3	HAVANA	exon	151926102	151926204	0	+	.	gene_id "ENSMUSG00000028034.16"; transcript_id "ENSMUST00000196739.5"; gene_type "protein_coding"; gene_name "Fubp1"; transcript_type "protein_coding"; transcript_name "Fubp1-206"; exon_number 11; exon_id "ENSMUSE00000175375.2"; level 2; protein_id "ENSMUSP00000143101.2"; transcript_support_level "1"; mgi_id "MGI:1196294"; tag "basic"; havana_gene "OTTMUSG00000053719.1"; havana_transcript "OTTMUST00000133759.1";
chr3	HAVANA	CDS	151926102	151926204	0	+	0	gene_id "ENSMUSG00000028034.16"; transcript_id "ENSMUST00000196739.5"; gene_type "protein_coding"; gene_name "Fubp1"; transcript_type "protein_coding"; transcript_name "Fubp1-206"; exon_number 11; exon_id "ENSMUSE00000175375.2"; level 2; protein_id "ENSMUSP00000143101.2"; transcript_support_level "1"; mgi_id "MGI:1196294"; tag "basic"; havana_gene "OTTMUSG00000053719.1"; havana_transcript "OTTMUST00000133759.1";
chr3	HAVANA	exon	151926102	151926204	0	+	.	gene_id "ENSMUSG00000028034.16"; transcript_id "ENSMUST00000196695.5"; gene_type "protein_coding"; gene_name "Fubp1"; transcript_type "protein_coding"; transcript_name "Fubp1-205"; exon_number 11; exon_id "ENSMUSE00000175375.2"; level 2; protein_id "ENSMUSP00000143729.2"; transcript_support_level "1"; mgi_id "MGI:1196294"; tag "basic"; tag "appris_alternative_1"; havana_gene "OTTMUSG00000053719.1"; havana_transcript "OTTMUST00000133761.1";
chr3	HAVANA	CDS	151926102	151926204	0	+	0	gene_id "ENSMUSG00000028034.16"; transcript_id "ENSMUST00000196695.5"; gene_type "protein_coding"; gene_name "Fubp1"; transcript_type "protein_coding"; transcript_name "Fubp1-205"; exon_number 11; exon_id "ENSMUSE00000175375.2"; level 2; protein_id "ENSMUSP00000143729.2"; transcript_support_level "1"; mgi_id "MGI:1196294"; tag "basic"; tag "appris_alternative_1"; havana_gene "OTTMUSG00000053719.1"; havana_transcript "OTTMUST00000133761.1";
chr3	HAVANA	exon	151926102	151926204	0	+	.	gene_id "ENSMUSG00000028034.16"; transcript_id "ENSMUST00000199876.5"; gene_type "protein_coding"; gene_name "Fubp1"; transcript_type "nonsense_mediated_decay"; transcript_name "Fubp1-215"; exon_number 11; exon_id "ENSMUSE00000175375.2"; level 2; protein_id "ENSMUSP00000143618.2"; transcript_support_level "1"; mgi_id "MGI:1196294"; havana_gene "OTTMUSG00000053719.1"; havana_transcript "OTTMUST00000133762.1";
chr3	HAVANA	CDS	151926102	151926204	0	+	0	gene_id "ENSMUSG00000028034.16"; transcript_id "ENSMUST00000199876.5"; gene_type "protein_coding"; gene_name "Fubp1"; transcript_type "nonsense_mediated_decay"; transcript_name "Fubp1-215"; exon_number 11; exon_id "ENSMUSE00000175375.2"; level 2; protein_id "ENSMUSP00000143618.2"; transcript_support_level "1"; mgi_id "MGI:1196294"; havana_gene "OTTMUSG00000053719.1"; havana_transcript "OTTMUST00000133762.1";
chr3	HAVANA	exon	151926102	151926204	0	+	.	gene_id "ENSMUSG00000028034.16"; transcript_id "ENSMUST00000200452.5"; gene_type "protein_coding"; gene_name "Fubp1"; transcript_type "nonsense_mediated_decay"; transcript_name "Fubp1-219"; exon_number 11; exon_id "ENSMUSE00000175375.2"; level 2; protein_id "ENSMUSP00000143019.2"; transcript_support_level "2"; mgi_id "MGI:1196294"; tag "CCDS"; ccdsid "CCDS38672.1"; havana_gene "OTTMUSG00000053719.1"; havana_transcript "OTTMUST00000133763.1";
chr3	HAVANA	CDS	151926102	151926204	0	+	0	gene_id "ENSMUSG00000028034.16"; transcript_id "ENSMUST00000200452.5"; gene_type "protein_coding"; gene_name "Fubp1"; transcript_type "nonsense_mediated_decay"; transcript_name "Fubp1-219"; exon_number 11; exon_id "ENSMUSE00000175375.2"; level 2; protein_id "ENSMUSP00000143019.2"; transcript_support_level "2"; mgi_id "MGI:1196294"; tag "CCDS"; ccdsid "CCDS38672.1"; havana_gene "OTTMUSG00000053719.1"; havana_transcript "OTTMUST00000133763.1";
chr3	ENSEMBL	exon	151926102	151926204	0	+	.	gene_id "ENSMUSG00000028034.16"; transcript_id "ENSMUST00000106121.6"; gene_type "protein_coding"; gene_name "Fubp1"; transcript_type "protein_coding"; transcript_name "Fubp1-201"; exon_number 11; exon_id "ENSMUSE00000175375.2"; level 3; protein_id "ENSMUSP00000101727.2"; transcript_support_level "2"; mgi_id "MGI:1196294"; tag "basic"; tag "appris_principal_4"; tag "CCDS"; ccdsid "CCDS38672.1"; havana_gene "OTTMUSG00000053719.1";
chr3	ENSEMBL	CDS	151926102	151926204	0	+	0	gene_id "ENSMUSG00000028034.16"; transcript_id "ENSMUST00000106121.6"; gene_type "protein_coding"; gene_name "Fubp1"; transcript_type "protein_coding"; transcript_name "Fubp1-201"; exon_number 11; exon_id "ENSMUSE00000175375.2"; level 3; protein_id "ENSMUSP00000101727.2"; transcript_support_level "2"; mgi_id "MGI:1196294"; tag "basic"; tag "appris_principal_4"; tag "CCDS"; ccdsid "CCDS38672.1"; havana_gene "OTTMUSG00000053719.1";
chr3	HAVANA	exon	151926323	151926423	0	+	.	gene_id "ENSMUSG00000028034.16"; transcript_id "ENSMUST00000166984.8"; gene_type "protein_coding"; gene_name "Fubp1"; transcript_type "protein_coding"; transcript_name "Fubp1-202"; exon_number 12; exon_id "ENSMUSE00000259798.2"; level 2; protein_id "ENSMUSP00000130145.2"; transcript_support_level "1"; mgi_id "MGI:1196294"; tag "basic"; tag "appris_principal_4"; tag "CCDS"; ccdsid "CCDS38672.1"; havana_gene "OTTMUSG00000053719.1"; havana_transcript "OTTMUST00000133755.1";
chr3	HAVANA	CDS	151926323	151926423	0	+	2	gene_id "ENSMUSG00000028034.16"; transcript_id "ENSMUST00000166984.8"; gene_type "protein_coding"; gene_name "Fubp1"; transcript_type "protein_coding"; transcript_name "Fubp1-202"; exon_number 12; exon_id "ENSMUSE00000259798.2"; level 2; protein_id "ENSMUSP00000130145.2"; transcript_support_level "1"; mgi_id "MGI:1196294"; tag "basic"; tag "appris_principal_4"; tag "CCDS"; ccdsid "CCDS38672.1"; havana_gene "OTTMUSG00000053719.1"; havana_transcript "OTTMUST00000133755.1";
chr3	HAVANA	exon	151926323	151926423	0	+	.	gene_id "ENSMUSG00000028034.16"; transcript_id "ENSMUST00000200524.5"; gene_type "protein_coding"; gene_name "Fubp1"; transcript_type "protein_coding"; transcript_name "Fubp1-220"; exon_number 12; exon_id "ENSMUSE00000259798.2"; level 2; protein_id "ENSMUSP00000143354.2"; transcript_support_level "1"; mgi_id "MGI:1196294"; tag "basic"; tag "Ensembl_canonical"; tag "GENCODE_Primary"; havana_gene "OTTMUSG00000053719.1"; havana_transcript "OTTMUST00000133757.1";
chr3	HAVANA	CDS	151926323	151926423	0	+	2	gene_id "ENSMUSG00000028034.16"; transcript_id "ENSMUST00000200524.5"; gene_type "protein_coding"; gene_name "Fubp1"; transcript_type "protein_coding"; transcript_name "Fubp1-220"; exon_number 12; exon_id "ENSMUSE00000259798.2"; level 2; protein_id "ENSMUSP00000143354.2"; transcript_support_level "1"; mgi_id "MGI:1196294"; tag "basic"; tag "Ensembl_canonical"; tag "GENCODE_Primary"; havana_gene "OTTMUSG00000053719.1"; havana_transcript "OTTMUST00000133757.1";
chr3	HAVANA	exon	151926323	151926423	0	+	.	gene_id "ENSMUSG00000028034.16"; transcript_id "ENSMUST00000198227.5"; gene_type "protein_coding"; gene_name "Fubp1"; transcript_type "protein_coding"; transcript_name "Fubp1-209"; exon_number 12; exon_id "ENSMUSE00000259798.2"; level 2; protein_id "ENSMUSP00000143370.2"; transcript_support_level "1"; mgi_id "MGI:1196294"; tag "basic"; havana_gene "OTTMUSG00000053719.1"; havana_transcript "OTTMUST00000133758.1";
chr3	HAVANA	CDS	151926323	151926423	0	+	2	gene_id "ENSMUSG00000028034.16"; transcript_id "ENSMUST00000198227.5"; gene_type "protein_coding"; gene_name "Fubp1"; transcript_type "protein_coding"; transcript_name "Fubp1-209"; exon_number 12; exon_id "ENSMUSE00000259798.2"; level 2; protein_id "ENSMUSP00000143370.2"; transcript_support_level "1"; mgi_id "MGI:1196294"; tag "basic"; havana_gene "OTTMUSG00000053719.1"; havana_transcript "OTTMUST00000133758.1";
chr3	HAVANA	exon	151926323	151926423	0	+	.	gene_id "ENSMUSG00000028034.16"; transcript_id "ENSMUST00000196739.5"; gene_type "protein_coding"; gene_name "Fubp1"; transcript_type "protein_coding"; transcript_name "Fubp1-206"; exon_number 12; exon_id "ENSMUSE00000259798.2"; level 2; protein_id "ENSMUSP00000143101.2"; transcript_support_level "1"; mgi_id "MGI:1196294"; tag "basic"; havana_gene "OTTMUSG00000053719.1"; havana_transcript "OTTMUST00000133759.1";
chr3	HAVANA	CDS	151926323	151926423	0	+	2	gene_id "ENSMUSG00000028034.16"; transcript_id "ENSMUST00000196739.5"; gene_type "protein_coding"; gene_name "Fubp1"; transcript_type "protein_coding"; transcript_name "Fubp1-206"; exon_number 12; exon_id "ENSMUSE00000259798.2"; level 2; protein_id "ENSMUSP00000143101.2"; transcript_support_level "1"; mgi_id "MGI:1196294"; tag "basic"; havana_gene "OTTMUSG00000053719.1"; havana_transcript "OTTMUST00000133759.1";
chr3	HAVANA	exon	151926323	151926423	0	+	.	gene_id "ENSMUSG00000028034.16"; transcript_id "ENSMUST00000196695.5"; gene_type "protein_coding"; gene_name "Fubp1"; transcript_type "protein_coding"; transcript_name "Fubp1-205"; exon_number 12; exon_id "ENSMUSE00000259798.2"; level 2; protein_id "ENSMUSP00000143729.2"; transcript_support_level "1"; mgi_id "MGI:1196294"; tag "basic"; tag "appris_alternative_1"; havana_gene "OTTMUSG00000053719.1"; havana_transcript "OTTMUST00000133761.1";
chr3	HAVANA	CDS	151926323	151926423	0	+	2	gene_id "ENSMUSG00000028034.16"; transcript_id "ENSMUST00000196695.5"; gene_type "protein_coding"; gene_name "Fubp1"; transcript_type "protein_coding"; transcript_name "Fubp1-205"; exon_number 12; exon_id "ENSMUSE00000259798.2"; level 2; protein_id "ENSMUSP00000143729.2"; transcript_support_level "1"; mgi_id "MGI:1196294"; tag "basic"; tag "appris_alternative_1"; havana_gene "OTTMUSG00000053719.1"; havana_transcript "OTTMUST00000133761.1";
chr3	HAVANA	exon	151926323	151926423	0	+	.	gene_id "ENSMUSG00000028034.16"; transcript_id "ENSMUST00000199876.5"; gene_type "protein_coding"; gene_name "Fubp1"; transcript_type "nonsense_mediated_decay"; transcript_name "Fubp1-215"; exon_number 12; exon_id "ENSMUSE00000259798.2"; level 2; protein_id "ENSMUSP00000143618.2"; transcript_support_level "1"; mgi_id "MGI:1196294"; havana_gene "OTTMUSG00000053719.1"; havana_transcript "OTTMUST00000133762.1";
chr3	HAVANA	CDS	151926323	151926423	0	+	2	gene_id "ENSMUSG00000028034.16"; transcript_id "ENSMUST00000199876.5"; gene_type "protein_coding"; gene_name "Fubp1"; transcript_type "nonsense_mediated_decay"; transcript_name "Fubp1-215"; exon_number 12; exon_id "ENSMUSE00000259798.2"; level 2; protein_id "ENSMUSP00000143618.2"; transcript_support_level "1"; mgi_id "MGI:1196294"; havana_gene "OTTMUSG00000053719.1"; havana_transcript "OTTMUST00000133762.1";
chr3	HAVANA	exon	151926323	151926423	0	+	.	gene_id "ENSMUSG00000028034.16"; transcript_id "ENSMUST00000200452.5"; gene_type "protein_coding"; gene_name "Fubp1"; transcript_type "nonsense_mediated_decay"; transcript_name "Fubp1-219"; exon_number 12; exon_id "ENSMUSE00000259798.2"; level 2; protein_id "ENSMUSP00000143019.2"; transcript_support_level "2"; mgi_id "MGI:1196294"; tag "CCDS"; ccdsid "CCDS38672.1"; havana_gene "OTTMUSG00000053719.1"; havana_transcript "OTTMUST00000133763.1";
chr3	HAVANA	CDS	151926323	151926423	0	+	2	gene_id "ENSMUSG00000028034.16"; transcript_id "ENSMUST00000200452.5"; gene_type "protein_coding"; gene_name "Fubp1"; transcript_type "nonsense_mediated_decay"; transcript_name "Fubp1-219"; exon_number 12; exon_id "ENSMUSE00000259798.2"; level 2; protein_id "ENSMUSP00000143019.2"; transcript_support_level "2"; mgi_id "MGI:1196294"; tag "CCDS"; ccdsid "CCDS38672.1"; havana_gene "OTTMUSG00000053719.1"; havana_transcript "OTTMUST00000133763.1";
chr3	ENSEMBL	exon	151926323	151926423	0	+	.	gene_id "ENSMUSG00000028034.16"; transcript_id "ENSMUST00000106121.6"; gene_type "protein_coding"; gene_name "Fubp1"; transcript_type "protein_coding"; transcript_name "Fubp1-201"; exon_number 12; exon_id "ENSMUSE00000259798.2"; level 3; protein_id "ENSMUSP00000101727.2"; transcript_support_level "2"; mgi_id "MGI:1196294"; tag "basic"; tag "appris_principal_4"; tag "CCDS"; ccdsid "CCDS38672.1"; havana_gene "OTTMUSG00000053719.1";
chr3	ENSEMBL	CDS	151926323	151926423	0	+	2	gene_id "ENSMUSG00000028034.16"; transcript_id "ENSMUST00000106121.6"; gene_type "protein_coding"; gene_name "Fubp1"; transcript_type "protein_coding"; transcript_name "Fubp1-201"; exon_number 12; exon_id "ENSMUSE00000259798.2"; level 3; protein_id "ENSMUSP00000101727.2"; transcript_support_level "2"; mgi_id "MGI:1196294"; tag "basic"; tag "appris_principal_4"; tag "CCDS"; ccdsid "CCDS38672.1"; havana_gene "OTTMUSG00000053719.1";
chr3	HAVANA	exon	151926904	151927045	0	+	.	gene_id "ENSMUSG00000028034.16"; transcript_id "ENSMUST00000166984.8"; gene_type "protein_coding"; gene_name "Fubp1"; transcript_type "protein_coding"; transcript_name "Fubp1-202"; exon_number 13; exon_id "ENSMUSE00000259793.4"; level 2; protein_id "ENSMUSP00000130145.2"; transcript_support_level "1"; mgi_id "MGI:1196294"; tag "basic"; tag "appris_principal_4"; tag "CCDS"; ccdsid "CCDS38672.1"; havana_gene "OTTMUSG00000053719.1"; havana_transcript "OTTMUST00000133755.1";
chr3	HAVANA	CDS	151926904	151927045	0	+	0	gene_id "ENSMUSG00000028034.16"; transcript_id "ENSMUST00000166984.8"; gene_type "protein_coding"; gene_name "Fubp1"; transcript_type "protein_coding"; transcript_name "Fubp1-202"; exon_number 13; exon_id "ENSMUSE00000259793.4"; level 2; protein_id "ENSMUSP00000130145.2"; transcript_support_level "1"; mgi_id "MGI:1196294"; tag "basic"; tag "appris_principal_4"; tag "CCDS"; ccdsid "CCDS38672.1"; havana_gene "OTTMUSG00000053719.1"; havana_transcript "OTTMUST00000133755.1";
chr3	HAVANA	exon	151926904	151927045	0	+	.	gene_id "ENSMUSG00000028034.16"; transcript_id "ENSMUST00000200524.5"; gene_type "protein_coding"; gene_name "Fubp1"; transcript_type "protein_coding"; transcript_name "Fubp1-220"; exon_number 13; exon_id "ENSMUSE00000259793.4"; level 2; protein_id "ENSMUSP00000143354.2"; transcript_support_level "1"; mgi_id "MGI:1196294"; tag "basic"; tag "Ensembl_canonical"; tag "GENCODE_Primary"; havana_gene "OTTMUSG00000053719.1"; havana_transcript "OTTMUST00000133757.1";
chr3	HAVANA	CDS	151926904	151927045	0	+	0	gene_id "ENSMUSG00000028034.16"; transcript_id "ENSMUST00000200524.5"; gene_type "protein_coding"; gene_name "Fubp1"; transcript_type "protein_coding"; transcript_name "Fubp1-220"; exon_number 13; exon_id "ENSMUSE00000259793.4"; level 2; protein_id "ENSMUSP00000143354.2"; transcript_support_level "1"; mgi_id "MGI:1196294"; tag "basic"; tag "Ensembl_canonical"; tag "GENCODE_Primary"; havana_gene "OTTMUSG00000053719.1"; havana_transcript "OTTMUST00000133757.1";
chr3	HAVANA	exon	151926904	151927045	0	+	.	gene_id "ENSMUSG00000028034.16"; transcript_id "ENSMUST00000198227.5"; gene_type "protein_coding"; gene_name "Fubp1"; transcript_type "protein_coding"; transcript_name "Fubp1-209"; exon_number 13; exon_id "ENSMUSE00000259793.4"; level 2; protein_id "ENSMUSP00000143370.2"; transcript_support_level "1"; mgi_id "MGI:1196294"; tag "basic"; havana_gene "OTTMUSG00000053719.1"; havana_transcript "OTTMUST00000133758.1";
chr3	HAVANA	CDS	151926904	151927045	0	+	0	gene_id "ENSMUSG00000028034.16"; transcript_id "ENSMUST00000198227.5"; gene_type "protein_coding"; gene_name "Fubp1"; transcript_type "protein_coding"; transcript_name "Fubp1-209"; exon_number 13; exon_id "ENSMUSE00000259793.4"; level 2; protein_id "ENSMUSP00000143370.2"; transcript_support_level "1"; mgi_id "MGI:1196294"; tag "basic"; havana_gene "OTTMUSG00000053719.1"; havana_transcript "OTTMUST00000133758.1";
chr3	HAVANA	exon	151926904	151927045	0	+	.	gene_id "ENSMUSG00000028034.16"; transcript_id "ENSMUST00000196739.5"; gene_type "protein_coding"; gene_name "Fubp1"; transcript_type "protein_coding"; transcript_name "Fubp1-206"; exon_number 13; exon_id "ENSMUSE00000259793.4"; level 2; protein_id "ENSMUSP00000143101.2"; transcript_support_level "1"; mgi_id "MGI:1196294"; tag "basic"; havana_gene "OTTMUSG00000053719.1"; havana_transcript "OTTMUST00000133759.1";
chr3	HAVANA	CDS	151926904	151927045	0	+	0	gene_id "ENSMUSG00000028034.16"; transcript_id "ENSMUST00000196739.5"; gene_type "protein_coding"; gene_name "Fubp1"; transcript_type "protein_coding"; transcript_name "Fubp1-206"; exon_number 13; exon_id "ENSMUSE00000259793.4"; level 2; protein_id "ENSMUSP00000143101.2"; transcript_support_level "1"; mgi_id "MGI:1196294"; tag "basic"; havana_gene "OTTMUSG00000053719.1"; havana_transcript "OTTMUST00000133759.1";
chr3	HAVANA	exon	151926904	151927045	0	+	.	gene_id "ENSMUSG00000028034.16"; transcript_id "ENSMUST00000196695.5"; gene_type "protein_coding"; gene_name "Fubp1"; transcript_type "protein_coding"; transcript_name "Fubp1-205"; exon_number 13; exon_id "ENSMUSE00000259793.4"; level 2; protein_id "ENSMUSP00000143729.2"; transcript_support_level "1"; mgi_id "MGI:1196294"; tag "basic"; tag "appris_alternative_1"; havana_gene "OTTMUSG00000053719.1"; havana_transcript "OTTMUST00000133761.1";
chr3	HAVANA	CDS	151926904	151927045	0	+	0	gene_id "ENSMUSG00000028034.16"; transcript_id "ENSMUST00000196695.5"; gene_type "protein_coding"; gene_name "Fubp1"; transcript_type "protein_coding"; transcript_name "Fubp1-205"; exon_number 13; exon_id "ENSMUSE00000259793.4"; level 2; protein_id "ENSMUSP00000143729.2"; transcript_support_level "1"; mgi_id "MGI:1196294"; tag "basic"; tag "appris_alternative_1"; havana_gene "OTTMUSG00000053719.1"; havana_transcript "OTTMUST00000133761.1";
chr3	HAVANA	exon	151926904	151927045	0	+	.	gene_id "ENSMUSG00000028034.16"; transcript_id "ENSMUST00000199876.5"; gene_type "protein_coding"; gene_name "Fubp1"; transcript_type "nonsense_mediated_decay"; transcript_name "Fubp1-215"; exon_number 13; exon_id "ENSMUSE00000259793.4"; level 2; protein_id "ENSMUSP00000143618.2"; transcript_support_level "1"; mgi_id "MGI:1196294"; havana_gene "OTTMUSG00000053719.1"; havana_transcript "OTTMUST00000133762.1";
chr3	HAVANA	CDS	151926904	151927045	0	+	0	gene_id "ENSMUSG00000028034.16"; transcript_id "ENSMUST00000199876.5"; gene_type "protein_coding"; gene_name "Fubp1"; transcript_type "nonsense_mediated_decay"; transcript_name "Fubp1-215"; exon_number 13; exon_id "ENSMUSE00000259793.4"; level 2; protein_id "ENSMUSP00000143618.2"; transcript_support_level "1"; mgi_id "MGI:1196294"; havana_gene "OTTMUSG00000053719.1"; havana_transcript "OTTMUST00000133762.1";
chr3	HAVANA	exon	151926904	151927045	0	+	.	gene_id "ENSMUSG00000028034.16"; transcript_id "ENSMUST00000200452.5"; gene_type "protein_coding"; gene_name "Fubp1"; transcript_type "nonsense_mediated_decay"; transcript_name "Fubp1-219"; exon_number 13; exon_id "ENSMUSE00000259793.4"; level 2; protein_id "ENSMUSP00000143019.2"; transcript_support_level "2"; mgi_id "MGI:1196294"; tag "CCDS"; ccdsid "CCDS38672.1"; havana_gene "OTTMUSG00000053719.1"; havana_transcript "OTTMUST00000133763.1";
chr3	HAVANA	CDS	151926904	151927045	0	+	0	gene_id "ENSMUSG00000028034.16"; transcript_id "ENSMUST00000200452.5"; gene_type "protein_coding"; gene_name "Fubp1"; transcript_type "nonsense_mediated_decay"; transcript_name "Fubp1-219"; exon_number 13; exon_id "ENSMUSE00000259793.4"; level 2; protein_id "ENSMUSP00000143019.2"; transcript_support_level "2"; mgi_id "MGI:1196294"; tag "CCDS"; ccdsid "CCDS38672.1"; havana_gene "OTTMUSG00000053719.1"; havana_transcript "OTTMUST00000133763.1";
chr3	ENSEMBL	exon	151926904	151927045	0	+	.	gene_id "ENSMUSG00000028034.16"; transcript_id "ENSMUST00000106121.6"; gene_type "protein_coding"; gene_name "Fubp1"; transcript_type "protein_coding"; transcript_name "Fubp1-201"; exon_number 13; exon_id "ENSMUSE00000259793.4"; level 3; protein_id "ENSMUSP00000101727.2"; transcript_support_level "2"; mgi_id "MGI:1196294"; tag "basic"; tag "appris_principal_4"; tag "CCDS"; ccdsid "CCDS38672.1"; havana_gene "OTTMUSG00000053719.1";
chr3	ENSEMBL	CDS	151926904	151927045	0	+	0	gene_id "ENSMUSG00000028034.16"; transcript_id "ENSMUST00000106121.6"; gene_type "protein_coding"; gene_name "Fubp1"; transcript_type "protein_coding"; transcript_name "Fubp1-201"; exon_number 13; exon_id "ENSMUSE00000259793.4"; level 3; protein_id "ENSMUSP00000101727.2"; transcript_support_level "2"; mgi_id "MGI:1196294"; tag "basic"; tag "appris_principal_4"; tag "CCDS"; ccdsid "CCDS38672.1"; havana_gene "OTTMUSG00000053719.1";
chr3	HAVANA	exon	151927000	151927045	0	+	.	gene_id "ENSMUSG00000028034.16"; transcript_id "ENSMUST00000196429.2"; gene_type "protein_coding"; gene_name "Fubp1"; transcript_type "protein_coding"; transcript_name "Fubp1-204"; exon_number 1; exon_id "ENSMUSE00001357354.2"; level 2; protein_id "ENSMUSP00000143478.2"; transcript_support_level "3"; mgi_id "MGI:1196294"; tag "mRNA_start_NF"; tag "cds_start_NF"; havana_gene "OTTMUSG00000053719.1"; havana_transcript "OTTMUST00000133765.1";
chr3	HAVANA	CDS	151927000	151927045	0	+	0	gene_id "ENSMUSG00000028034.16"; transcript_id "ENSMUST00000196429.2"; gene_type "protein_coding"; gene_name "Fubp1"; transcript_type "protein_coding"; transcript_name "Fubp1-204"; exon_number 1; exon_id "ENSMUSE00001357354.2"; level 2; protein_id "ENSMUSP00000143478.2"; transcript_support_level "3"; mgi_id "MGI:1196294"; tag "mRNA_start_NF"; tag "cds_start_NF"; havana_gene "OTTMUSG00000053719.1"; havana_transcript "OTTMUST00000133765.1";
chr3	HAVANA	transcript	151927000	151929771	0	+	.	gene_id "ENSMUSG00000028034.16"; transcript_id "ENSMUST00000196429.2"; gene_type "protein_coding"; gene_name "Fubp1"; transcript_type "protein_coding"; transcript_name "Fubp1-204"; level 2; protein_id "ENSMUSP00000143478.2"; transcript_support_level "3"; mgi_id "MGI:1196294"; tag "mRNA_start_NF"; tag "cds_start_NF"; havana_gene "OTTMUSG00000053719.1"; havana_transcript "OTTMUST00000133765.1";
chr3	HAVANA	exon	151927522	151927881	0	+	.	gene_id "ENSMUSG00000028034.16"; transcript_id "ENSMUST00000199127.2"; gene_type "protein_coding"; gene_name "Fubp1"; transcript_type "retained_intron"; transcript_name "Fubp1-212"; exon_number 1; exon_id "ENSMUSE00001346887.2"; level 2; transcript_support_level "2"; mgi_id "MGI:1196294"; havana_gene "OTTMUSG00000053719.1"; havana_transcript "OTTMUST00000133766.1";
chr3	HAVANA	transcript	151927522	151928617	0	+	.	gene_id "ENSMUSG00000028034.16"; transcript_id "ENSMUST00000199127.2"; gene_type "protein_coding"; gene_name "Fubp1"; transcript_type "retained_intron"; transcript_name "Fubp1-212"; level 2; transcript_support_level "2"; mgi_id "MGI:1196294"; havana_gene "OTTMUSG00000053719.1"; havana_transcript "OTTMUST00000133766.1";
chr3	HAVANA	exon	151927721	151927881	0	+	.	gene_id "ENSMUSG00000028034.16"; transcript_id "ENSMUST00000166984.8"; gene_type "protein_coding"; gene_name "Fubp1"; transcript_type "protein_coding"; transcript_name "Fubp1-202"; exon_number 14; exon_id "ENSMUSE00000259786.4"; level 2; protein_id "ENSMUSP00000130145.2"; transcript_support_level "1"; mgi_id "MGI:1196294"; tag "basic"; tag "appris_principal_4"; tag "CCDS"; ccdsid "CCDS38672.1"; havana_gene "OTTMUSG00000053719.1"; havana_transcript "OTTMUST00000133755.1";
chr3	HAVANA	CDS	151927721	151927881	0	+	2	gene_id "ENSMUSG00000028034.16"; transcript_id "ENSMUST00000166984.8"; gene_type "protein_coding"; gene_name "Fubp1"; transcript_type "protein_coding"; transcript_name "Fubp1-202"; exon_number 14; exon_id "ENSMUSE00000259786.4"; level 2; protein_id "ENSMUSP00000130145.2"; transcript_support_level "1"; mgi_id "MGI:1196294"; tag "basic"; tag "appris_principal_4"; tag "CCDS"; ccdsid "CCDS38672.1"; havana_gene "OTTMUSG00000053719.1"; havana_transcript "OTTMUST00000133755.1";
chr3	HAVANA	exon	151927721	151927881	0	+	.	gene_id "ENSMUSG00000028034.16"; transcript_id "ENSMUST00000200524.5"; gene_type "protein_coding"; gene_name "Fubp1"; transcript_type "protein_coding"; transcript_name "Fubp1-220"; exon_number 14; exon_id "ENSMUSE00000259786.4"; level 2; protein_id "ENSMUSP00000143354.2"; transcript_support_level "1"; mgi_id "MGI:1196294"; tag "basic"; tag "Ensembl_canonical"; tag "GENCODE_Primary"; havana_gene "OTTMUSG00000053719.1"; havana_transcript "OTTMUST00000133757.1";
chr3	HAVANA	CDS	151927721	151927881	0	+	2	gene_id "ENSMUSG00000028034.16"; transcript_id "ENSMUST00000200524.5"; gene_type "protein_coding"; gene_name "Fubp1"; transcript_type "protein_coding"; transcript_name "Fubp1-220"; exon_number 14; exon_id "ENSMUSE00000259786.4"; level 2; protein_id "ENSMUSP00000143354.2"; transcript_support_level "1"; mgi_id "MGI:1196294"; tag "basic"; tag "Ensembl_canonical"; tag "GENCODE_Primary"; havana_gene "OTTMUSG00000053719.1"; havana_transcript "OTTMUST00000133757.1";
chr3	HAVANA	exon	151927721	151927881	0	+	.	gene_id "ENSMUSG00000028034.16"; transcript_id "ENSMUST00000198227.5"; gene_type "protein_coding"; gene_name "Fubp1"; transcript_type "protein_coding"; transcript_name "Fubp1-209"; exon_number 14; exon_id "ENSMUSE00000259786.4"; level 2; protein_id "ENSMUSP00000143370.2"; transcript_support_level "1"; mgi_id "MGI:1196294"; tag "basic"; havana_gene "OTTMUSG00000053719.1"; havana_transcript "OTTMUST00000133758.1";
chr3	HAVANA	CDS	151927721	151927881	0	+	2	gene_id "ENSMUSG00000028034.16"; transcript_id "ENSMUST00000198227.5"; gene_type "protein_coding"; gene_name "Fubp1"; transcript_type "protein_coding"; transcript_name "Fubp1-209"; exon_number 14; exon_id "ENSMUSE00000259786.4"; level 2; protein_id "ENSMUSP00000143370.2"; transcript_support_level "1"; mgi_id "MGI:1196294"; tag "basic"; havana_gene "OTTMUSG00000053719.1"; havana_transcript "OTTMUST00000133758.1";
chr3	HAVANA	exon	151927721	151927881	0	+	.	gene_id "ENSMUSG00000028034.16"; transcript_id "ENSMUST00000196739.5"; gene_type "protein_coding"; gene_name "Fubp1"; transcript_type "protein_coding"; transcript_name "Fubp1-206"; exon_number 14; exon_id "ENSMUSE00000259786.4"; level 2; protein_id "ENSMUSP00000143101.2"; transcript_support_level "1"; mgi_id "MGI:1196294"; tag "basic"; havana_gene "OTTMUSG00000053719.1"; havana_transcript "OTTMUST00000133759.1";
chr3	HAVANA	CDS	151927721	151927881	0	+	2	gene_id "ENSMUSG00000028034.16"; transcript_id "ENSMUST00000196739.5"; gene_type "protein_coding"; gene_name "Fubp1"; transcript_type "protein_coding"; transcript_name "Fubp1-206"; exon_number 14; exon_id "ENSMUSE00000259786.4"; level 2; protein_id "ENSMUSP00000143101.2"; transcript_support_level "1"; mgi_id "MGI:1196294"; tag "basic"; havana_gene "OTTMUSG00000053719.1"; havana_transcript "OTTMUST00000133759.1";
chr3	HAVANA	exon	151927721	151927881	0	+	.	gene_id "ENSMUSG00000028034.16"; transcript_id "ENSMUST00000196695.5"; gene_type "protein_coding"; gene_name "Fubp1"; transcript_type "protein_coding"; transcript_name "Fubp1-205"; exon_number 14; exon_id "ENSMUSE00000259786.4"; level 2; protein_id "ENSMUSP00000143729.2"; transcript_support_level "1"; mgi_id "MGI:1196294"; tag "basic"; tag "appris_alternative_1"; havana_gene "OTTMUSG00000053719.1"; havana_transcript "OTTMUST00000133761.1";
chr3	HAVANA	CDS	151927721	151927881	0	+	2	gene_id "ENSMUSG00000028034.16"; transcript_id "ENSMUST00000196695.5"; gene_type "protein_coding"; gene_name "Fubp1"; transcript_type "protein_coding"; transcript_name "Fubp1-205"; exon_number 14; exon_id "ENSMUSE00000259786.4"; level 2; protein_id "ENSMUSP00000143729.2"; transcript_support_level "1"; mgi_id "MGI:1196294"; tag "basic"; tag "appris_alternative_1"; havana_gene "OTTMUSG00000053719.1"; havana_transcript "OTTMUST00000133761.1";
chr3	HAVANA	exon	151927721	151927881	0	+	.	gene_id "ENSMUSG00000028034.16"; transcript_id "ENSMUST00000199876.5"; gene_type "protein_coding"; gene_name "Fubp1"; transcript_type "nonsense_mediated_decay"; transcript_name "Fubp1-215"; exon_number 14; exon_id "ENSMUSE00000259786.4"; level 2; protein_id "ENSMUSP00000143618.2"; transcript_support_level "1"; mgi_id "MGI:1196294"; havana_gene "OTTMUSG00000053719.1"; havana_transcript "OTTMUST00000133762.1";
chr3	HAVANA	CDS	151927721	151927881	0	+	2	gene_id "ENSMUSG00000028034.16"; transcript_id "ENSMUST00000199876.5"; gene_type "protein_coding"; gene_name "Fubp1"; transcript_type "nonsense_mediated_decay"; transcript_name "Fubp1-215"; exon_number 14; exon_id "ENSMUSE00000259786.4"; level 2; protein_id "ENSMUSP00000143618.2"; transcript_support_level "1"; mgi_id "MGI:1196294"; havana_gene "OTTMUSG00000053719.1"; havana_transcript "OTTMUST00000133762.1";
chr3	HAVANA	exon	151927721	151927881	0	+	.	gene_id "ENSMUSG00000028034.16"; transcript_id "ENSMUST00000200452.5"; gene_type "protein_coding"; gene_name "Fubp1"; transcript_type "nonsense_mediated_decay"; transcript_name "Fubp1-219"; exon_number 14; exon_id "ENSMUSE00000259786.4"; level 2; protein_id "ENSMUSP00000143019.2"; transcript_support_level "2"; mgi_id "MGI:1196294"; tag "CCDS"; ccdsid "CCDS38672.1"; havana_gene "OTTMUSG00000053719.1"; havana_transcript "OTTMUST00000133763.1";
chr3	HAVANA	CDS	151927721	151927881	0	+	2	gene_id "ENSMUSG00000028034.16"; transcript_id "ENSMUST00000200452.5"; gene_type "protein_coding"; gene_name "Fubp1"; transcript_type "nonsense_mediated_decay"; transcript_name "Fubp1-219"; exon_number 14; exon_id "ENSMUSE00000259786.4"; level 2; protein_id "ENSMUSP00000143019.2"; transcript_support_level "2"; mgi_id "MGI:1196294"; tag "CCDS"; ccdsid "CCDS38672.1"; havana_gene "OTTMUSG00000053719.1"; havana_transcript "OTTMUST00000133763.1";
chr3	ENSEMBL	exon	151927721	151927881	0	+	.	gene_id "ENSMUSG00000028034.16"; transcript_id "ENSMUST00000106121.6"; gene_type "protein_coding"; gene_name "Fubp1"; transcript_type "protein_coding"; transcript_name "Fubp1-201"; exon_number 14; exon_id "ENSMUSE00000259786.4"; level 3; protein_id "ENSMUSP00000101727.2"; transcript_support_level "2"; mgi_id "MGI:1196294"; tag "basic"; tag "appris_principal_4"; tag "CCDS"; ccdsid "CCDS38672.1"; havana_gene "OTTMUSG00000053719.1";
chr3	ENSEMBL	CDS	151927721	151927881	0	+	2	gene_id "ENSMUSG00000028034.16"; transcript_id "ENSMUST00000106121.6"; gene_type "protein_coding"; gene_name "Fubp1"; transcript_type "protein_coding"; transcript_name "Fubp1-201"; exon_number 14; exon_id "ENSMUSE00000259786.4"; level 3; protein_id "ENSMUSP00000101727.2"; transcript_support_level "2"; mgi_id "MGI:1196294"; tag "basic"; tag "appris_principal_4"; tag "CCDS"; ccdsid "CCDS38672.1"; havana_gene "OTTMUSG00000053719.1";
chr3	HAVANA	exon	151927721	151927881	0	+	.	gene_id "ENSMUSG00000028034.16"; transcript_id "ENSMUST00000196429.2"; gene_type "protein_coding"; gene_name "Fubp1"; transcript_type "protein_coding"; transcript_name "Fubp1-204"; exon_number 2; exon_id "ENSMUSE00000259786.4"; level 2; protein_id "ENSMUSP00000143478.2"; transcript_support_level "3"; mgi_id "MGI:1196294"; tag "mRNA_start_NF"; tag "cds_start_NF"; havana_gene "OTTMUSG00000053719.1"; havana_transcript "OTTMUST00000133765.1";
chr3	HAVANA	CDS	151927721	151927881	0	+	2	gene_id "ENSMUSG00000028034.16"; transcript_id "ENSMUST00000196429.2"; gene_type "protein_coding"; gene_name "Fubp1"; transcript_type "protein_coding"; transcript_name "Fubp1-204"; exon_number 2; exon_id "ENSMUSE00000259786.4"; level 2; protein_id "ENSMUSP00000143478.2"; transcript_support_level "3"; mgi_id "MGI:1196294"; tag "mRNA_start_NF"; tag "cds_start_NF"; havana_gene "OTTMUSG00000053719.1"; havana_transcript "OTTMUST00000133765.1";
chr3	HAVANA	exon	151928466	151928617	0	+	.	gene_id "ENSMUSG00000028034.16"; transcript_id "ENSMUST00000166984.8"; gene_type "protein_coding"; gene_name "Fubp1"; transcript_type "protein_coding"; transcript_name "Fubp1-202"; exon_number 15; exon_id "ENSMUSE00000259780.2"; level 2; protein_id "ENSMUSP00000130145.2"; transcript_support_level "1"; mgi_id "MGI:1196294"; tag "basic"; tag "appris_principal_4"; tag "CCDS"; ccdsid "CCDS38672.1"; havana_gene "OTTMUSG00000053719.1"; havana_transcript "OTTMUST00000133755.1";
chr3	HAVANA	CDS	151928466	151928617	0	+	0	gene_id "ENSMUSG00000028034.16"; transcript_id "ENSMUST00000166984.8"; gene_type "protein_coding"; gene_name "Fubp1"; transcript_type "protein_coding"; transcript_name "Fubp1-202"; exon_number 15; exon_id "ENSMUSE00000259780.2"; level 2; protein_id "ENSMUSP00000130145.2"; transcript_support_level "1"; mgi_id "MGI:1196294"; tag "basic"; tag "appris_principal_4"; tag "CCDS"; ccdsid "CCDS38672.1"; havana_gene "OTTMUSG00000053719.1"; havana_transcript "OTTMUST00000133755.1";
chr3	HAVANA	exon	151928466	151928617	0	+	.	gene_id "ENSMUSG00000028034.16"; transcript_id "ENSMUST00000200524.5"; gene_type "protein_coding"; gene_name "Fubp1"; transcript_type "protein_coding"; transcript_name "Fubp1-220"; exon_number 15; exon_id "ENSMUSE00000259780.2"; level 2; protein_id "ENSMUSP00000143354.2"; transcript_support_level "1"; mgi_id "MGI:1196294"; tag "basic"; tag "Ensembl_canonical"; tag "GENCODE_Primary"; havana_gene "OTTMUSG00000053719.1"; havana_transcript "OTTMUST00000133757.1";
chr3	HAVANA	CDS	151928466	151928617	0	+	0	gene_id "ENSMUSG00000028034.16"; transcript_id "ENSMUST00000200524.5"; gene_type "protein_coding"; gene_name "Fubp1"; transcript_type "protein_coding"; transcript_name "Fubp1-220"; exon_number 15; exon_id "ENSMUSE00000259780.2"; level 2; protein_id "ENSMUSP00000143354.2"; transcript_support_level "1"; mgi_id "MGI:1196294"; tag "basic"; tag "Ensembl_canonical"; tag "GENCODE_Primary"; havana_gene "OTTMUSG00000053719.1"; havana_transcript "OTTMUST00000133757.1";
chr3	HAVANA	exon	151928466	151928617	0	+	.	gene_id "ENSMUSG00000028034.16"; transcript_id "ENSMUST00000198227.5"; gene_type "protein_coding"; gene_name "Fubp1"; transcript_type "protein_coding"; transcript_name "Fubp1-209"; exon_number 15; exon_id "ENSMUSE00000259780.2"; level 2; protein_id "ENSMUSP00000143370.2"; transcript_support_level "1"; mgi_id "MGI:1196294"; tag "basic"; havana_gene "OTTMUSG00000053719.1"; havana_transcript "OTTMUST00000133758.1";
chr3	HAVANA	CDS	151928466	151928617	0	+	0	gene_id "ENSMUSG00000028034.16"; transcript_id "ENSMUST00000198227.5"; gene_type "protein_coding"; gene_name "Fubp1"; transcript_type "protein_coding"; transcript_name "Fubp1-209"; exon_number 15; exon_id "ENSMUSE00000259780.2"; level 2; protein_id "ENSMUSP00000143370.2"; transcript_support_level "1"; mgi_id "MGI:1196294"; tag "basic"; havana_gene "OTTMUSG00000053719.1"; havana_transcript "OTTMUST00000133758.1";
chr3	HAVANA	exon	151928466	151928617	0	+	.	gene_id "ENSMUSG00000028034.16"; transcript_id "ENSMUST00000196739.5"; gene_type "protein_coding"; gene_name "Fubp1"; transcript_type "protein_coding"; transcript_name "Fubp1-206"; exon_number 15; exon_id "ENSMUSE00000259780.2"; level 2; protein_id "ENSMUSP00000143101.2"; transcript_support_level "1"; mgi_id "MGI:1196294"; tag "basic"; havana_gene "OTTMUSG00000053719.1"; havana_transcript "OTTMUST00000133759.1";
chr3	HAVANA	CDS	151928466	151928617	0	+	0	gene_id "ENSMUSG00000028034.16"; transcript_id "ENSMUST00000196739.5"; gene_type "protein_coding"; gene_name "Fubp1"; transcript_type "protein_coding"; transcript_name "Fubp1-206"; exon_number 15; exon_id "ENSMUSE00000259780.2"; level 2; protein_id "ENSMUSP00000143101.2"; transcript_support_level "1"; mgi_id "MGI:1196294"; tag "basic"; havana_gene "OTTMUSG00000053719.1"; havana_transcript "OTTMUST00000133759.1";
chr3	HAVANA	exon	151928466	151928617	0	+	.	gene_id "ENSMUSG00000028034.16"; transcript_id "ENSMUST00000196695.5"; gene_type "protein_coding"; gene_name "Fubp1"; transcript_type "protein_coding"; transcript_name "Fubp1-205"; exon_number 15; exon_id "ENSMUSE00000259780.2"; level 2; protein_id "ENSMUSP00000143729.2"; transcript_support_level "1"; mgi_id "MGI:1196294"; tag "basic"; tag "appris_alternative_1"; havana_gene "OTTMUSG00000053719.1"; havana_transcript "OTTMUST00000133761.1";
chr3	HAVANA	CDS	151928466	151928617	0	+	0	gene_id "ENSMUSG00000028034.16"; transcript_id "ENSMUST00000196695.5"; gene_type "protein_coding"; gene_name "Fubp1"; transcript_type "protein_coding"; transcript_name "Fubp1-205"; exon_number 15; exon_id "ENSMUSE00000259780.2"; level 2; protein_id "ENSMUSP00000143729.2"; transcript_support_level "1"; mgi_id "MGI:1196294"; tag "basic"; tag "appris_alternative_1"; havana_gene "OTTMUSG00000053719.1"; havana_transcript "OTTMUST00000133761.1";
chr3	HAVANA	exon	151928466	151928617	0	+	.	gene_id "ENSMUSG00000028034.16"; transcript_id "ENSMUST00000199876.5"; gene_type "protein_coding"; gene_name "Fubp1"; transcript_type "nonsense_mediated_decay"; transcript_name "Fubp1-215"; exon_number 15; exon_id "ENSMUSE00000259780.2"; level 2; protein_id "ENSMUSP00000143618.2"; transcript_support_level "1"; mgi_id "MGI:1196294"; havana_gene "OTTMUSG00000053719.1"; havana_transcript "OTTMUST00000133762.1";
chr3	HAVANA	CDS	151928466	151928617	0	+	0	gene_id "ENSMUSG00000028034.16"; transcript_id "ENSMUST00000199876.5"; gene_type "protein_coding"; gene_name "Fubp1"; transcript_type "nonsense_mediated_decay"; transcript_name "Fubp1-215"; exon_number 15; exon_id "ENSMUSE00000259780.2"; level 2; protein_id "ENSMUSP00000143618.2"; transcript_support_level "1"; mgi_id "MGI:1196294"; havana_gene "OTTMUSG00000053719.1"; havana_transcript "OTTMUST00000133762.1";
chr3	HAVANA	exon	151928466	151928617	0	+	.	gene_id "ENSMUSG00000028034.16"; transcript_id "ENSMUST00000200452.5"; gene_type "protein_coding"; gene_name "Fubp1"; transcript_type "nonsense_mediated_decay"; transcript_name "Fubp1-219"; exon_number 15; exon_id "ENSMUSE00000259780.2"; level 2; protein_id "ENSMUSP00000143019.2"; transcript_support_level "2"; mgi_id "MGI:1196294"; tag "CCDS"; ccdsid "CCDS38672.1"; havana_gene "OTTMUSG00000053719.1"; havana_transcript "OTTMUST00000133763.1";
chr3	HAVANA	CDS	151928466	151928617	0	+	0	gene_id "ENSMUSG00000028034.16"; transcript_id "ENSMUST00000200452.5"; gene_type "protein_coding"; gene_name "Fubp1"; transcript_type "nonsense_mediated_decay"; transcript_name "Fubp1-219"; exon_number 15; exon_id "ENSMUSE00000259780.2"; level 2; protein_id "ENSMUSP00000143019.2"; transcript_support_level "2"; mgi_id "MGI:1196294"; tag "CCDS"; ccdsid "CCDS38672.1"; havana_gene "OTTMUSG00000053719.1"; havana_transcript "OTTMUST00000133763.1";
chr3	ENSEMBL	exon	151928466	151928617	0	+	.	gene_id "ENSMUSG00000028034.16"; transcript_id "ENSMUST00000106121.6"; gene_type "protein_coding"; gene_name "Fubp1"; transcript_type "protein_coding"; transcript_name "Fubp1-201"; exon_number 15; exon_id "ENSMUSE00000259780.2"; level 3; protein_id "ENSMUSP00000101727.2"; transcript_support_level "2"; mgi_id "MGI:1196294"; tag "basic"; tag "appris_principal_4"; tag "CCDS"; ccdsid "CCDS38672.1"; havana_gene "OTTMUSG00000053719.1";
chr3	ENSEMBL	CDS	151928466	151928617	0	+	0	gene_id "ENSMUSG00000028034.16"; transcript_id "ENSMUST00000106121.6"; gene_type "protein_coding"; gene_name "Fubp1"; transcript_type "protein_coding"; transcript_name "Fubp1-201"; exon_number 15; exon_id "ENSMUSE00000259780.2"; level 3; protein_id "ENSMUSP00000101727.2"; transcript_support_level "2"; mgi_id "MGI:1196294"; tag "basic"; tag "appris_principal_4"; tag "CCDS"; ccdsid "CCDS38672.1"; havana_gene "OTTMUSG00000053719.1";
chr3	HAVANA	exon	151928466	151928617	0	+	.	gene_id "ENSMUSG00000028034.16"; transcript_id "ENSMUST00000196429.2"; gene_type "protein_coding"; gene_name "Fubp1"; transcript_type "protein_coding"; transcript_name "Fubp1-204"; exon_number 3; exon_id "ENSMUSE00000259780.2"; level 2; protein_id "ENSMUSP00000143478.2"; transcript_support_level "3"; mgi_id "MGI:1196294"; tag "mRNA_start_NF"; tag "cds_start_NF"; havana_gene "OTTMUSG00000053719.1"; havana_transcript "OTTMUST00000133765.1";
chr3	HAVANA	CDS	151928466	151928617	0	+	0	gene_id "ENSMUSG00000028034.16"; transcript_id "ENSMUST00000196429.2"; gene_type "protein_coding"; gene_name "Fubp1"; transcript_type "protein_coding"; transcript_name "Fubp1-204"; exon_number 3; exon_id "ENSMUSE00000259780.2"; level 2; protein_id "ENSMUSP00000143478.2"; transcript_support_level "3"; mgi_id "MGI:1196294"; tag "mRNA_start_NF"; tag "cds_start_NF"; havana_gene "OTTMUSG00000053719.1"; havana_transcript "OTTMUST00000133765.1";
chr3	HAVANA	exon	151928466	151928617	0	+	.	gene_id "ENSMUSG00000028034.16"; transcript_id "ENSMUST00000199127.2"; gene_type "protein_coding"; gene_name "Fubp1"; transcript_type "retained_intron"; transcript_name "Fubp1-212"; exon_number 2; exon_id "ENSMUSE00001351139.2"; level 2; transcript_support_level "2"; mgi_id "MGI:1196294"; havana_gene "OTTMUSG00000053719.1"; havana_transcript "OTTMUST00000133766.1";
chr3	HAVANA	exon	151928923	151929002	0	+	.	gene_id "ENSMUSG00000028034.16"; transcript_id "ENSMUST00000166984.8"; gene_type "protein_coding"; gene_name "Fubp1"; transcript_type "protein_coding"; transcript_name "Fubp1-202"; exon_number 16; exon_id "ENSMUSE00000259772.2"; level 2; protein_id "ENSMUSP00000130145.2"; transcript_support_level "1"; mgi_id "MGI:1196294"; tag "basic"; tag "appris_principal_4"; tag "CCDS"; ccdsid "CCDS38672.1"; havana_gene "OTTMUSG00000053719.1"; havana_transcript "OTTMUST00000133755.1";
chr3	HAVANA	CDS	151928923	151929002	0	+	1	gene_id "ENSMUSG00000028034.16"; transcript_id "ENSMUST00000166984.8"; gene_type "protein_coding"; gene_name "Fubp1"; transcript_type "protein_coding"; transcript_name "Fubp1-202"; exon_number 16; exon_id "ENSMUSE00000259772.2"; level 2; protein_id "ENSMUSP00000130145.2"; transcript_support_level "1"; mgi_id "MGI:1196294"; tag "basic"; tag "appris_principal_4"; tag "CCDS"; ccdsid "CCDS38672.1"; havana_gene "OTTMUSG00000053719.1"; havana_transcript "OTTMUST00000133755.1";
chr3	HAVANA	exon	151928923	151929002	0	+	.	gene_id "ENSMUSG00000028034.16"; transcript_id "ENSMUST00000200524.5"; gene_type "protein_coding"; gene_name "Fubp1"; transcript_type "protein_coding"; transcript_name "Fubp1-220"; exon_number 16; exon_id "ENSMUSE00000259772.2"; level 2; protein_id "ENSMUSP00000143354.2"; transcript_support_level "1"; mgi_id "MGI:1196294"; tag "basic"; tag "Ensembl_canonical"; tag "GENCODE_Primary"; havana_gene "OTTMUSG00000053719.1"; havana_transcript "OTTMUST00000133757.1";
chr3	HAVANA	CDS	151928923	151929002	0	+	1	gene_id "ENSMUSG00000028034.16"; transcript_id "ENSMUST00000200524.5"; gene_type "protein_coding"; gene_name "Fubp1"; transcript_type "protein_coding"; transcript_name "Fubp1-220"; exon_number 16; exon_id "ENSMUSE00000259772.2"; level 2; protein_id "ENSMUSP00000143354.2"; transcript_support_level "1"; mgi_id "MGI:1196294"; tag "basic"; tag "Ensembl_canonical"; tag "GENCODE_Primary"; havana_gene "OTTMUSG00000053719.1"; havana_transcript "OTTMUST00000133757.1";
chr3	HAVANA	exon	151928923	151929002	0	+	.	gene_id "ENSMUSG00000028034.16"; transcript_id "ENSMUST00000196739.5"; gene_type "protein_coding"; gene_name "Fubp1"; transcript_type "protein_coding"; transcript_name "Fubp1-206"; exon_number 16; exon_id "ENSMUSE00000259772.2"; level 2; protein_id "ENSMUSP00000143101.2"; transcript_support_level "1"; mgi_id "MGI:1196294"; tag "basic"; havana_gene "OTTMUSG00000053719.1"; havana_transcript "OTTMUST00000133759.1";
chr3	HAVANA	CDS	151928923	151929002	0	+	1	gene_id "ENSMUSG00000028034.16"; transcript_id "ENSMUST00000196739.5"; gene_type "protein_coding"; gene_name "Fubp1"; transcript_type "protein_coding"; transcript_name "Fubp1-206"; exon_number 16; exon_id "ENSMUSE00000259772.2"; level 2; protein_id "ENSMUSP00000143101.2"; transcript_support_level "1"; mgi_id "MGI:1196294"; tag "basic"; havana_gene "OTTMUSG00000053719.1"; havana_transcript "OTTMUST00000133759.1";
chr3	HAVANA	exon	151928923	151929002	0	+	.	gene_id "ENSMUSG00000028034.16"; transcript_id "ENSMUST00000196695.5"; gene_type "protein_coding"; gene_name "Fubp1"; transcript_type "protein_coding"; transcript_name "Fubp1-205"; exon_number 16; exon_id "ENSMUSE00000259772.2"; level 2; protein_id "ENSMUSP00000143729.2"; transcript_support_level "1"; mgi_id "MGI:1196294"; tag "basic"; tag "appris_alternative_1"; havana_gene "OTTMUSG00000053719.1"; havana_transcript "OTTMUST00000133761.1";
chr3	HAVANA	CDS	151928923	151929002	0	+	1	gene_id "ENSMUSG00000028034.16"; transcript_id "ENSMUST00000196695.5"; gene_type "protein_coding"; gene_name "Fubp1"; transcript_type "protein_coding"; transcript_name "Fubp1-205"; exon_number 16; exon_id "ENSMUSE00000259772.2"; level 2; protein_id "ENSMUSP00000143729.2"; transcript_support_level "1"; mgi_id "MGI:1196294"; tag "basic"; tag "appris_alternative_1"; havana_gene "OTTMUSG00000053719.1"; havana_transcript "OTTMUST00000133761.1";
chr3	HAVANA	exon	151928923	151929002	0	+	.	gene_id "ENSMUSG00000028034.16"; transcript_id "ENSMUST00000199876.5"; gene_type "protein_coding"; gene_name "Fubp1"; transcript_type "nonsense_mediated_decay"; transcript_name "Fubp1-215"; exon_number 16; exon_id "ENSMUSE00000259772.2"; level 2; protein_id "ENSMUSP00000143618.2"; transcript_support_level "1"; mgi_id "MGI:1196294"; havana_gene "OTTMUSG00000053719.1"; havana_transcript "OTTMUST00000133762.1";
chr3	HAVANA	CDS	151928923	151929002	0	+	1	gene_id "ENSMUSG00000028034.16"; transcript_id "ENSMUST00000199876.5"; gene_type "protein_coding"; gene_name "Fubp1"; transcript_type "nonsense_mediated_decay"; transcript_name "Fubp1-215"; exon_number 16; exon_id "ENSMUSE00000259772.2"; level 2; protein_id "ENSMUSP00000143618.2"; transcript_support_level "1"; mgi_id "MGI:1196294"; havana_gene "OTTMUSG00000053719.1"; havana_transcript "OTTMUST00000133762.1";
chr3	HAVANA	exon	151928923	151929002	0	+	.	gene_id "ENSMUSG00000028034.16"; transcript_id "ENSMUST00000200452.5"; gene_type "protein_coding"; gene_name "Fubp1"; transcript_type "nonsense_mediated_decay"; transcript_name "Fubp1-219"; exon_number 16; exon_id "ENSMUSE00000259772.2"; level 2; protein_id "ENSMUSP00000143019.2"; transcript_support_level "2"; mgi_id "MGI:1196294"; tag "CCDS"; ccdsid "CCDS38672.1"; havana_gene "OTTMUSG00000053719.1"; havana_transcript "OTTMUST00000133763.1";
chr3	HAVANA	CDS	151928923	151929002	0	+	1	gene_id "ENSMUSG00000028034.16"; transcript_id "ENSMUST00000200452.5"; gene_type "protein_coding"; gene_name "Fubp1"; transcript_type "nonsense_mediated_decay"; transcript_name "Fubp1-219"; exon_number 16; exon_id "ENSMUSE00000259772.2"; level 2; protein_id "ENSMUSP00000143019.2"; transcript_support_level "2"; mgi_id "MGI:1196294"; tag "CCDS"; ccdsid "CCDS38672.1"; havana_gene "OTTMUSG00000053719.1"; havana_transcript "OTTMUST00000133763.1";
chr3	ENSEMBL	exon	151928923	151929002	0	+	.	gene_id "ENSMUSG00000028034.16"; transcript_id "ENSMUST00000106121.6"; gene_type "protein_coding"; gene_name "Fubp1"; transcript_type "protein_coding"; transcript_name "Fubp1-201"; exon_number 16; exon_id "ENSMUSE00000259772.2"; level 3; protein_id "ENSMUSP00000101727.2"; transcript_support_level "2"; mgi_id "MGI:1196294"; tag "basic"; tag "appris_principal_4"; tag "CCDS"; ccdsid "CCDS38672.1"; havana_gene "OTTMUSG00000053719.1";
chr3	ENSEMBL	CDS	151928923	151929002	0	+	1	gene_id "ENSMUSG00000028034.16"; transcript_id "ENSMUST00000106121.6"; gene_type "protein_coding"; gene_name "Fubp1"; transcript_type "protein_coding"; transcript_name "Fubp1-201"; exon_number 16; exon_id "ENSMUSE00000259772.2"; level 3; protein_id "ENSMUSP00000101727.2"; transcript_support_level "2"; mgi_id "MGI:1196294"; tag "basic"; tag "appris_principal_4"; tag "CCDS"; ccdsid "CCDS38672.1"; havana_gene "OTTMUSG00000053719.1";
chr3	HAVANA	exon	151928923	151929002	0	+	.	gene_id "ENSMUSG00000028034.16"; transcript_id "ENSMUST00000196429.2"; gene_type "protein_coding"; gene_name "Fubp1"; transcript_type "protein_coding"; transcript_name "Fubp1-204"; exon_number 4; exon_id "ENSMUSE00000259772.2"; level 2; protein_id "ENSMUSP00000143478.2"; transcript_support_level "3"; mgi_id "MGI:1196294"; tag "mRNA_start_NF"; tag "cds_start_NF"; havana_gene "OTTMUSG00000053719.1"; havana_transcript "OTTMUST00000133765.1";
chr3	HAVANA	CDS	151928923	151929002	0	+	1	gene_id "ENSMUSG00000028034.16"; transcript_id "ENSMUST00000196429.2"; gene_type "protein_coding"; gene_name "Fubp1"; transcript_type "protein_coding"; transcript_name "Fubp1-204"; exon_number 4; exon_id "ENSMUSE00000259772.2"; level 2; protein_id "ENSMUSP00000143478.2"; transcript_support_level "3"; mgi_id "MGI:1196294"; tag "mRNA_start_NF"; tag "cds_start_NF"; havana_gene "OTTMUSG00000053719.1"; havana_transcript "OTTMUST00000133765.1";
chr3	HAVANA	CDS	151928923	151929010	0	+	1	gene_id "ENSMUSG00000028034.16"; transcript_id "ENSMUST00000198227.5"; gene_type "protein_coding"; gene_name "Fubp1"; transcript_type "protein_coding"; transcript_name "Fubp1-209"; exon_number 16; exon_id "ENSMUSE00001346978.2"; level 2; protein_id "ENSMUSP00000143370.2"; transcript_support_level "1"; mgi_id "MGI:1196294"; tag "basic"; havana_gene "OTTMUSG00000053719.1"; havana_transcript "OTTMUST00000133758.1";
chr3	HAVANA	exon	151928923	151930503	0	+	.	gene_id "ENSMUSG00000028034.16"; transcript_id "ENSMUST00000198227.5"; gene_type "protein_coding"; gene_name "Fubp1"; transcript_type "protein_coding"; transcript_name "Fubp1-209"; exon_number 16; exon_id "ENSMUSE00001346978.2"; level 2; protein_id "ENSMUSP00000143370.2"; transcript_support_level "1"; mgi_id "MGI:1196294"; tag "basic"; havana_gene "OTTMUSG00000053719.1"; havana_transcript "OTTMUST00000133758.1";
chr3	HAVANA	exon	151928935	151929002	0	+	.	gene_id "ENSMUSG00000028034.16"; transcript_id "ENSMUST00000199918.5"; gene_type "protein_coding"; gene_name "Fubp1"; transcript_type "protein_coding"; transcript_name "Fubp1-216"; exon_number 1; exon_id "ENSMUSE00001348617.2"; level 2; protein_id "ENSMUSP00000142638.2"; transcript_support_level "2"; mgi_id "MGI:1196294"; tag "mRNA_start_NF"; tag "cds_start_NF"; havana_gene "OTTMUSG00000053719.1"; havana_transcript "OTTMUST00000133767.1";
chr3	HAVANA	CDS	151928935	151929002	0	+	1	gene_id "ENSMUSG00000028034.16"; transcript_id "ENSMUST00000199918.5"; gene_type "protein_coding"; gene_name "Fubp1"; transcript_type "protein_coding"; transcript_name "Fubp1-216"; exon_number 1; exon_id "ENSMUSE00001348617.2"; level 2; protein_id "ENSMUSP00000142638.2"; transcript_support_level "2"; mgi_id "MGI:1196294"; tag "mRNA_start_NF"; tag "cds_start_NF"; havana_gene "OTTMUSG00000053719.1"; havana_transcript "OTTMUST00000133767.1";
chr3	HAVANA	transcript	151928935	151938409	0	+	.	gene_id "ENSMUSG00000028034.16"; transcript_id "ENSMUST00000199918.5"; gene_type "protein_coding"; gene_name "Fubp1"; transcript_type "protein_coding"; transcript_name "Fubp1-216"; level 2; protein_id "ENSMUSP00000142638.2"; transcript_support_level "2"; mgi_id "MGI:1196294"; tag "mRNA_start_NF"; tag "cds_start_NF"; havana_gene "OTTMUSG00000053719.1"; havana_transcript "OTTMUST00000133767.1";
chr3	HAVANA	exon	151928948	151929002	0	+	.	gene_id "ENSMUSG00000028034.16"; transcript_id "ENSMUST00000198405.2"; gene_type "protein_coding"; gene_name "Fubp1"; transcript_type "protein_coding"; transcript_name "Fubp1-210"; exon_number 1; exon_id "ENSMUSE00001353148.2"; level 2; protein_id "ENSMUSP00000142990.2"; transcript_support_level "2"; mgi_id "MGI:1196294"; tag "mRNA_start_NF"; tag "cds_start_NF"; havana_gene "OTTMUSG00000053719.1"; havana_transcript "OTTMUST00000133768.1";
chr3	HAVANA	CDS	151928948	151929002	0	+	1	gene_id "ENSMUSG00000028034.16"; transcript_id "ENSMUST00000198405.2"; gene_type "protein_coding"; gene_name "Fubp1"; transcript_type "protein_coding"; transcript_name "Fubp1-210"; exon_number 1; exon_id "ENSMUSE00001353148.2"; level 2; protein_id "ENSMUSP00000142990.2"; transcript_support_level "2"; mgi_id "MGI:1196294"; tag "mRNA_start_NF"; tag "cds_start_NF"; havana_gene "OTTMUSG00000053719.1"; havana_transcript "OTTMUST00000133768.1";
chr3	HAVANA	transcript	151928948	151938426	0	+	.	gene_id "ENSMUSG00000028034.16"; transcript_id "ENSMUST00000198405.2"; gene_type "protein_coding"; gene_name "Fubp1"; transcript_type "protein_coding"; transcript_name "Fubp1-210"; level 2; protein_id "ENSMUSP00000142990.2"; transcript_support_level "2"; mgi_id "MGI:1196294"; tag "mRNA_start_NF"; tag "cds_start_NF"; havana_gene "OTTMUSG00000053719.1"; havana_transcript "OTTMUST00000133768.1";
chr3	HAVANA	exon	151928958	151929002	0	+	.	gene_id "ENSMUSG00000028034.16"; transcript_id "ENSMUST00000200056.2"; gene_type "protein_coding"; gene_name "Fubp1"; transcript_type "protein_coding"; transcript_name "Fubp1-217"; exon_number 1; exon_id "ENSMUSE00001349617.2"; level 2; protein_id "ENSMUSP00000143686.2"; transcript_support_level "3"; mgi_id "MGI:1196294"; tag "mRNA_start_NF"; tag "cds_start_NF"; havana_gene "OTTMUSG00000053719.1"; havana_transcript "OTTMUST00000133769.1";
chr3	HAVANA	CDS	151928958	151929002	0	+	2	gene_id "ENSMUSG00000028034.16"; transcript_id "ENSMUST00000200056.2"; gene_type "protein_coding"; gene_name "Fubp1"; transcript_type "protein_coding"; transcript_name "Fubp1-217"; exon_number 1; exon_id "ENSMUSE00001349617.2"; level 2; protein_id "ENSMUSP00000143686.2"; transcript_support_level "3"; mgi_id "MGI:1196294"; tag "mRNA_start_NF"; tag "cds_start_NF"; havana_gene "OTTMUSG00000053719.1"; havana_transcript "OTTMUST00000133769.1";
chr3	HAVANA	transcript	151928958	151941471	0	+	.	gene_id "ENSMUSG00000028034.16"; transcript_id "ENSMUST00000200056.2"; gene_type "protein_coding"; gene_name "Fubp1"; transcript_type "protein_coding"; transcript_name "Fubp1-217"; level 2; protein_id "ENSMUSP00000143686.2"; transcript_support_level "3"; mgi_id "MGI:1196294"; tag "mRNA_start_NF"; tag "cds_start_NF"; havana_gene "OTTMUSG00000053719.1"; havana_transcript "OTTMUST00000133769.1";
chr3	HAVANA	stop_codon	151929011	151929013	0	+	0	gene_id "ENSMUSG00000028034.16"; transcript_id "ENSMUST00000198227.5"; gene_type "protein_coding"; gene_name "Fubp1"; transcript_type "protein_coding"; transcript_name "Fubp1-209"; exon_number 16; exon_id "ENSMUSE00001346978.2"; level 2; protein_id "ENSMUSP00000143370.2"; transcript_support_level "1"; mgi_id "MGI:1196294"; tag "basic"; havana_gene "OTTMUSG00000053719.1"; havana_transcript "OTTMUST00000133758.1";
chr3	HAVANA	UTR	151929011	151930503	0	+	.	gene_id "ENSMUSG00000028034.16"; transcript_id "ENSMUST00000198227.5"; gene_type "protein_coding"; gene_name "Fubp1"; transcript_type "protein_coding"; transcript_name "Fubp1-209"; exon_number 16; exon_id "ENSMUSE00001346978.2"; level 2; protein_id "ENSMUSP00000143370.2"; transcript_support_level "1"; mgi_id "MGI:1196294"; tag "basic"; havana_gene "OTTMUSG00000053719.1"; havana_transcript "OTTMUST00000133758.1";
chr3	HAVANA	CDS	151929626	151929633	0	+	2	gene_id "ENSMUSG00000028034.16"; transcript_id "ENSMUST00000196429.2"; gene_type "protein_coding"; gene_name "Fubp1"; transcript_type "protein_coding"; transcript_name "Fubp1-204"; exon_number 5; exon_id "ENSMUSE00001353085.2"; level 2; protein_id "ENSMUSP00000143478.2"; transcript_support_level "3"; mgi_id "MGI:1196294"; tag "mRNA_start_NF"; tag "cds_start_NF"; havana_gene "OTTMUSG00000053719.1"; havana_transcript "OTTMUST00000133765.1";
chr3	HAVANA	exon	151929626	151929771	0	+	.	gene_id "ENSMUSG00000028034.16"; transcript_id "ENSMUST00000196429.2"; gene_type "protein_coding"; gene_name "Fubp1"; transcript_type "protein_coding"; transcript_name "Fubp1-204"; exon_number 5; exon_id "ENSMUSE00001353085.2"; level 2; protein_id "ENSMUSP00000143478.2"; transcript_support_level "3"; mgi_id "MGI:1196294"; tag "mRNA_start_NF"; tag "cds_start_NF"; havana_gene "OTTMUSG00000053719.1"; havana_transcript "OTTMUST00000133765.1";
chr3	HAVANA	stop_codon	151929634	151929636	0	+	0	gene_id "ENSMUSG00000028034.16"; transcript_id "ENSMUST00000196429.2"; gene_type "protein_coding"; gene_name "Fubp1"; transcript_type "protein_coding"; transcript_name "Fubp1-204"; exon_number 5; exon_id "ENSMUSE00001353085.2"; level 2; protein_id "ENSMUSP00000143478.2"; transcript_support_level "3"; mgi_id "MGI:1196294"; tag "mRNA_start_NF"; tag "cds_start_NF"; havana_gene "OTTMUSG00000053719.1"; havana_transcript "OTTMUST00000133765.1";
chr3	HAVANA	UTR	151929634	151929771	0	+	.	gene_id "ENSMUSG00000028034.16"; transcript_id "ENSMUST00000196429.2"; gene_type "protein_coding"; gene_name "Fubp1"; transcript_type "protein_coding"; transcript_name "Fubp1-204"; exon_number 5; exon_id "ENSMUSE00001353085.2"; level 2; protein_id "ENSMUSP00000143478.2"; transcript_support_level "3"; mgi_id "MGI:1196294"; tag "mRNA_start_NF"; tag "cds_start_NF"; havana_gene "OTTMUSG00000053719.1"; havana_transcript "OTTMUST00000133765.1";
chr3	HAVANA	exon	151930365	151931845	0	+	.	gene_id "ENSMUSG00000028034.16"; transcript_id "ENSMUST00000198539.2"; gene_type "protein_coding"; gene_name "Fubp1"; transcript_type "retained_intron"; transcript_name "Fubp1-211"; exon_number 1; exon_id "ENSMUSE00001346396.2"; level 2; transcript_support_level "1"; mgi_id "MGI:1196294"; havana_gene "OTTMUSG00000053719.1"; havana_transcript "OTTMUST00000133770.1";
chr3	HAVANA	transcript	151930365	151941056	0	+	.	gene_id "ENSMUSG00000028034.16"; transcript_id "ENSMUST00000198539.2"; gene_type "protein_coding"; gene_name "Fubp1"; transcript_type "retained_intron"; transcript_name "Fubp1-211"; level 2; transcript_support_level "1"; mgi_id "MGI:1196294"; havana_gene "OTTMUSG00000053719.1"; havana_transcript "OTTMUST00000133770.1";
chr3	HAVANA	exon	151931508	151931854	0	+	.	gene_id "ENSMUSG00000028034.16"; transcript_id "ENSMUST00000197141.2"; gene_type "protein_coding"; gene_name "Fubp1"; transcript_type "retained_intron"; transcript_name "Fubp1-207"; exon_number 1; exon_id "ENSMUSE00001351640.2"; level 2; transcript_support_level "3"; mgi_id "MGI:1196294"; havana_gene "OTTMUSG00000053719.1"; havana_transcript "OTTMUST00000133771.1";
chr3	HAVANA	transcript	151931508	151933884	0	+	.	gene_id "ENSMUSG00000028034.16"; transcript_id "ENSMUST00000197141.2"; gene_type "protein_coding"; gene_name "Fubp1"; transcript_type "retained_intron"; transcript_name "Fubp1-207"; level 2; transcript_support_level "3"; mgi_id "MGI:1196294"; havana_gene "OTTMUSG00000053719.1"; havana_transcript "OTTMUST00000133771.1";
chr3	HAVANA	exon	151931717	151931845	0	+	.	gene_id "ENSMUSG00000028034.16"; transcript_id "ENSMUST00000196739.5"; gene_type "protein_coding"; gene_name "Fubp1"; transcript_type "protein_coding"; transcript_name "Fubp1-206"; exon_number 17; exon_id "ENSMUSE00001349616.2"; level 2; protein_id "ENSMUSP00000143101.2"; transcript_support_level "1"; mgi_id "MGI:1196294"; tag "basic"; havana_gene "OTTMUSG00000053719.1"; havana_transcript "OTTMUST00000133759.1";
chr3	HAVANA	CDS	151931717	151931845	0	+	2	gene_id "ENSMUSG00000028034.16"; transcript_id "ENSMUST00000196739.5"; gene_type "protein_coding"; gene_name "Fubp1"; transcript_type "protein_coding"; transcript_name "Fubp1-206"; exon_number 17; exon_id "ENSMUSE00001349616.2"; level 2; protein_id "ENSMUSP00000143101.2"; transcript_support_level "1"; mgi_id "MGI:1196294"; tag "basic"; havana_gene "OTTMUSG00000053719.1"; havana_transcript "OTTMUST00000133759.1";
chr3	HAVANA	exon	151931717	151931845	0	+	.	gene_id "ENSMUSG00000028034.16"; transcript_id "ENSMUST00000199918.5"; gene_type "protein_coding"; gene_name "Fubp1"; transcript_type "protein_coding"; transcript_name "Fubp1-216"; exon_number 2; exon_id "ENSMUSE00001349616.2"; level 2; protein_id "ENSMUSP00000142638.2"; transcript_support_level "2"; mgi_id "MGI:1196294"; tag "mRNA_start_NF"; tag "cds_start_NF"; havana_gene "OTTMUSG00000053719.1"; havana_transcript "OTTMUST00000133767.1";
chr3	HAVANA	CDS	151931717	151931845	0	+	2	gene_id "ENSMUSG00000028034.16"; transcript_id "ENSMUST00000199918.5"; gene_type "protein_coding"; gene_name "Fubp1"; transcript_type "protein_coding"; transcript_name "Fubp1-216"; exon_number 2; exon_id "ENSMUSE00001349616.2"; level 2; protein_id "ENSMUSP00000142638.2"; transcript_support_level "2"; mgi_id "MGI:1196294"; tag "mRNA_start_NF"; tag "cds_start_NF"; havana_gene "OTTMUSG00000053719.1"; havana_transcript "OTTMUST00000133767.1";
chr3	HAVANA	exon	151931717	151931845	0	+	.	gene_id "ENSMUSG00000028034.16"; transcript_id "ENSMUST00000198405.2"; gene_type "protein_coding"; gene_name "Fubp1"; transcript_type "protein_coding"; transcript_name "Fubp1-210"; exon_number 2; exon_id "ENSMUSE00001353015.2"; level 2; protein_id "ENSMUSP00000142990.2"; transcript_support_level "2"; mgi_id "MGI:1196294"; tag "mRNA_start_NF"; tag "cds_start_NF"; havana_gene "OTTMUSG00000053719.1"; havana_transcript "OTTMUST00000133768.1";
chr3	HAVANA	CDS	151931717	151931845	0	+	0	gene_id "ENSMUSG00000028034.16"; transcript_id "ENSMUST00000198405.2"; gene_type "protein_coding"; gene_name "Fubp1"; transcript_type "protein_coding"; transcript_name "Fubp1-210"; exon_number 2; exon_id "ENSMUSE00001353015.2"; level 2; protein_id "ENSMUSP00000142990.2"; transcript_support_level "2"; mgi_id "MGI:1196294"; tag "mRNA_start_NF"; tag "cds_start_NF"; havana_gene "OTTMUSG00000053719.1"; havana_transcript "OTTMUST00000133768.1";
chr3	HAVANA	exon	151931717	151931845	0	+	.	gene_id "ENSMUSG00000028034.16"; transcript_id "ENSMUST00000200056.2"; gene_type "protein_coding"; gene_name "Fubp1"; transcript_type "protein_coding"; transcript_name "Fubp1-217"; exon_number 2; exon_id "ENSMUSE00001349616.2"; level 2; protein_id "ENSMUSP00000143686.2"; transcript_support_level "3"; mgi_id "MGI:1196294"; tag "mRNA_start_NF"; tag "cds_start_NF"; havana_gene "OTTMUSG00000053719.1"; havana_transcript "OTTMUST00000133769.1";
chr3	HAVANA	CDS	151931717	151931845	0	+	2	gene_id "ENSMUSG00000028034.16"; transcript_id "ENSMUST00000200056.2"; gene_type "protein_coding"; gene_name "Fubp1"; transcript_type "protein_coding"; transcript_name "Fubp1-217"; exon_number 2; exon_id "ENSMUSE00001349616.2"; level 2; protein_id "ENSMUSP00000143686.2"; transcript_support_level "3"; mgi_id "MGI:1196294"; tag "mRNA_start_NF"; tag "cds_start_NF"; havana_gene "OTTMUSG00000053719.1"; havana_transcript "OTTMUST00000133769.1";
chr3	HAVANA	exon	151931717	151931854	0	+	.	gene_id "ENSMUSG00000028034.16"; transcript_id "ENSMUST00000166984.8"; gene_type "protein_coding"; gene_name "Fubp1"; transcript_type "protein_coding"; transcript_name "Fubp1-202"; exon_number 17; exon_id "ENSMUSE00000668663.2"; level 2; protein_id "ENSMUSP00000130145.2"; transcript_support_level "1"; mgi_id "MGI:1196294"; tag "basic"; tag "appris_principal_4"; tag "CCDS"; ccdsid "CCDS38672.1"; havana_gene "OTTMUSG00000053719.1"; havana_transcript "OTTMUST00000133755.1";
chr3	HAVANA	CDS	151931717	151931854	0	+	2	gene_id "ENSMUSG00000028034.16"; transcript_id "ENSMUST00000166984.8"; gene_type "protein_coding"; gene_name "Fubp1"; transcript_type "protein_coding"; transcript_name "Fubp1-202"; exon_number 17; exon_id "ENSMUSE00000668663.2"; level 2; protein_id "ENSMUSP00000130145.2"; transcript_support_level "1"; mgi_id "MGI:1196294"; tag "basic"; tag "appris_principal_4"; tag "CCDS"; ccdsid "CCDS38672.1"; havana_gene "OTTMUSG00000053719.1"; havana_transcript "OTTMUST00000133755.1";
chr3	HAVANA	exon	151931717	151931854	0	+	.	gene_id "ENSMUSG00000028034.16"; transcript_id "ENSMUST00000200524.5"; gene_type "protein_coding"; gene_name "Fubp1"; transcript_type "protein_coding"; transcript_name "Fubp1-220"; exon_number 17; exon_id "ENSMUSE00000668663.2"; level 2; protein_id "ENSMUSP00000143354.2"; transcript_support_level "1"; mgi_id "MGI:1196294"; tag "basic"; tag "Ensembl_canonical"; tag "GENCODE_Primary"; havana_gene "OTTMUSG00000053719.1"; havana_transcript "OTTMUST00000133757.1";
chr3	HAVANA	CDS	151931717	151931854	0	+	2	gene_id "ENSMUSG00000028034.16"; transcript_id "ENSMUST00000200524.5"; gene_type "protein_coding"; gene_name "Fubp1"; transcript_type "protein_coding"; transcript_name "Fubp1-220"; exon_number 17; exon_id "ENSMUSE00000668663.2"; level 2; protein_id "ENSMUSP00000143354.2"; transcript_support_level "1"; mgi_id "MGI:1196294"; tag "basic"; tag "Ensembl_canonical"; tag "GENCODE_Primary"; havana_gene "OTTMUSG00000053719.1"; havana_transcript "OTTMUST00000133757.1";
chr3	HAVANA	exon	151931717	151931854	0	+	.	gene_id "ENSMUSG00000028034.16"; transcript_id "ENSMUST00000196695.5"; gene_type "protein_coding"; gene_name "Fubp1"; transcript_type "protein_coding"; transcript_name "Fubp1-205"; exon_number 17; exon_id "ENSMUSE00000668663.2"; level 2; protein_id "ENSMUSP00000143729.2"; transcript_support_level "1"; mgi_id "MGI:1196294"; tag "basic"; tag "appris_alternative_1"; havana_gene "OTTMUSG00000053719.1"; havana_transcript "OTTMUST00000133761.1";
chr3	HAVANA	CDS	151931717	151931854	0	+	2	gene_id "ENSMUSG00000028034.16"; transcript_id "ENSMUST00000196695.5"; gene_type "protein_coding"; gene_name "Fubp1"; transcript_type "protein_coding"; transcript_name "Fubp1-205"; exon_number 17; exon_id "ENSMUSE00000668663.2"; level 2; protein_id "ENSMUSP00000143729.2"; transcript_support_level "1"; mgi_id "MGI:1196294"; tag "basic"; tag "appris_alternative_1"; havana_gene "OTTMUSG00000053719.1"; havana_transcript "OTTMUST00000133761.1";
chr3	HAVANA	exon	151931717	151931854	0	+	.	gene_id "ENSMUSG00000028034.16"; transcript_id "ENSMUST00000199876.5"; gene_type "protein_coding"; gene_name "Fubp1"; transcript_type "nonsense_mediated_decay"; transcript_name "Fubp1-215"; exon_number 17; exon_id "ENSMUSE00000668663.2"; level 2; protein_id "ENSMUSP00000143618.2"; transcript_support_level "1"; mgi_id "MGI:1196294"; havana_gene "OTTMUSG00000053719.1"; havana_transcript "OTTMUST00000133762.1";
chr3	HAVANA	CDS	151931717	151931854	0	+	2	gene_id "ENSMUSG00000028034.16"; transcript_id "ENSMUST00000199876.5"; gene_type "protein_coding"; gene_name "Fubp1"; transcript_type "nonsense_mediated_decay"; transcript_name "Fubp1-215"; exon_number 17; exon_id "ENSMUSE00000668663.2"; level 2; protein_id "ENSMUSP00000143618.2"; transcript_support_level "1"; mgi_id "MGI:1196294"; havana_gene "OTTMUSG00000053719.1"; havana_transcript "OTTMUST00000133762.1";
chr3	HAVANA	exon	151931717	151931854	0	+	.	gene_id "ENSMUSG00000028034.16"; transcript_id "ENSMUST00000200452.5"; gene_type "protein_coding"; gene_name "Fubp1"; transcript_type "nonsense_mediated_decay"; transcript_name "Fubp1-219"; exon_number 17; exon_id "ENSMUSE00000668663.2"; level 2; protein_id "ENSMUSP00000143019.2"; transcript_support_level "2"; mgi_id "MGI:1196294"; tag "CCDS"; ccdsid "CCDS38672.1"; havana_gene "OTTMUSG00000053719.1"; havana_transcript "OTTMUST00000133763.1";
chr3	HAVANA	CDS	151931717	151931854	0	+	2	gene_id "ENSMUSG00000028034.16"; transcript_id "ENSMUST00000200452.5"; gene_type "protein_coding"; gene_name "Fubp1"; transcript_type "nonsense_mediated_decay"; transcript_name "Fubp1-219"; exon_number 17; exon_id "ENSMUSE00000668663.2"; level 2; protein_id "ENSMUSP00000143019.2"; transcript_support_level "2"; mgi_id "MGI:1196294"; tag "CCDS"; ccdsid "CCDS38672.1"; havana_gene "OTTMUSG00000053719.1"; havana_transcript "OTTMUST00000133763.1";
chr3	ENSEMBL	exon	151931717	151931854	0	+	.	gene_id "ENSMUSG00000028034.16"; transcript_id "ENSMUST00000106121.6"; gene_type "protein_coding"; gene_name "Fubp1"; transcript_type "protein_coding"; transcript_name "Fubp1-201"; exon_number 17; exon_id "ENSMUSE00000668663.2"; level 3; protein_id "ENSMUSP00000101727.2"; transcript_support_level "2"; mgi_id "MGI:1196294"; tag "basic"; tag "appris_principal_4"; tag "CCDS"; ccdsid "CCDS38672.1"; havana_gene "OTTMUSG00000053719.1";
chr3	ENSEMBL	CDS	151931717	151931854	0	+	2	gene_id "ENSMUSG00000028034.16"; transcript_id "ENSMUST00000106121.6"; gene_type "protein_coding"; gene_name "Fubp1"; transcript_type "protein_coding"; transcript_name "Fubp1-201"; exon_number 17; exon_id "ENSMUSE00000668663.2"; level 3; protein_id "ENSMUSP00000101727.2"; transcript_support_level "2"; mgi_id "MGI:1196294"; tag "basic"; tag "appris_principal_4"; tag "CCDS"; ccdsid "CCDS38672.1"; havana_gene "OTTMUSG00000053719.1";
chr3	HAVANA	transcript	151932942	151936947	0	+	.	gene_id "ENSMUSG00000028034.16"; transcript_id "ENSMUST00000198046.2"; gene_type "protein_coding"; gene_name "Fubp1"; transcript_type "retained_intron"; transcript_name "Fubp1-208"; level 2; transcript_support_level "NA"; mgi_id "MGI:1196294"; havana_gene "OTTMUSG00000053719.1"; havana_transcript "OTTMUST00000133772.1";
chr3	HAVANA	exon	151932942	151936947	0	+	.	gene_id "ENSMUSG00000028034.16"; transcript_id "ENSMUST00000198046.2"; gene_type "protein_coding"; gene_name "Fubp1"; transcript_type "retained_intron"; transcript_name "Fubp1-208"; exon_number 1; exon_id "ENSMUSE00001353888.2"; level 2; transcript_support_level "NA"; mgi_id "MGI:1196294"; havana_gene "OTTMUSG00000053719.1"; havana_transcript "OTTMUST00000133772.1";
chr3	HAVANA	exon	151933478	151933882	0	+	.	gene_id "ENSMUSG00000028034.16"; transcript_id "ENSMUST00000200207.2"; gene_type "protein_coding"; gene_name "Fubp1"; transcript_type "retained_intron"; transcript_name "Fubp1-218"; exon_number 1; exon_id "ENSMUSE00001354475.2"; level 2; transcript_support_level "2"; mgi_id "MGI:1196294"; havana_gene "OTTMUSG00000053719.1"; havana_transcript "OTTMUST00000133773.1";
chr3	HAVANA	transcript	151933478	151938145	0	+	.	gene_id "ENSMUSG00000028034.16"; transcript_id "ENSMUST00000200207.2"; gene_type "protein_coding"; gene_name "Fubp1"; transcript_type "retained_intron"; transcript_name "Fubp1-218"; level 2; transcript_support_level "2"; mgi_id "MGI:1196294"; havana_gene "OTTMUSG00000053719.1"; havana_transcript "OTTMUST00000133773.1";
chr3	HAVANA	exon	151933808	151933882	0	+	.	gene_id "ENSMUSG00000028034.16"; transcript_id "ENSMUST00000166984.8"; gene_type "protein_coding"; gene_name "Fubp1"; transcript_type "protein_coding"; transcript_name "Fubp1-202"; exon_number 18; exon_id "ENSMUSE00000259759.2"; level 2; protein_id "ENSMUSP00000130145.2"; transcript_support_level "1"; mgi_id "MGI:1196294"; tag "basic"; tag "appris_principal_4"; tag "CCDS"; ccdsid "CCDS38672.1"; havana_gene "OTTMUSG00000053719.1"; havana_transcript "OTTMUST00000133755.1";
chr3	HAVANA	CDS	151933808	151933882	0	+	2	gene_id "ENSMUSG00000028034.16"; transcript_id "ENSMUST00000166984.8"; gene_type "protein_coding"; gene_name "Fubp1"; transcript_type "protein_coding"; transcript_name "Fubp1-202"; exon_number 18; exon_id "ENSMUSE00000259759.2"; level 2; protein_id "ENSMUSP00000130145.2"; transcript_support_level "1"; mgi_id "MGI:1196294"; tag "basic"; tag "appris_principal_4"; tag "CCDS"; ccdsid "CCDS38672.1"; havana_gene "OTTMUSG00000053719.1"; havana_transcript "OTTMUST00000133755.1";
chr3	HAVANA	exon	151933808	151933882	0	+	.	gene_id "ENSMUSG00000028034.16"; transcript_id "ENSMUST00000200524.5"; gene_type "protein_coding"; gene_name "Fubp1"; transcript_type "protein_coding"; transcript_name "Fubp1-220"; exon_number 18; exon_id "ENSMUSE00000259759.2"; level 2; protein_id "ENSMUSP00000143354.2"; transcript_support_level "1"; mgi_id "MGI:1196294"; tag "basic"; tag "Ensembl_canonical"; tag "GENCODE_Primary"; havana_gene "OTTMUSG00000053719.1"; havana_transcript "OTTMUST00000133757.1";
chr3	HAVANA	CDS	151933808	151933882	0	+	2	gene_id "ENSMUSG00000028034.16"; transcript_id "ENSMUST00000200524.5"; gene_type "protein_coding"; gene_name "Fubp1"; transcript_type "protein_coding"; transcript_name "Fubp1-220"; exon_number 18; exon_id "ENSMUSE00000259759.2"; level 2; protein_id "ENSMUSP00000143354.2"; transcript_support_level "1"; mgi_id "MGI:1196294"; tag "basic"; tag "Ensembl_canonical"; tag "GENCODE_Primary"; havana_gene "OTTMUSG00000053719.1"; havana_transcript "OTTMUST00000133757.1";
chr3	HAVANA	exon	151933808	151933882	0	+	.	gene_id "ENSMUSG00000028034.16"; transcript_id "ENSMUST00000196739.5"; gene_type "protein_coding"; gene_name "Fubp1"; transcript_type "protein_coding"; transcript_name "Fubp1-206"; exon_number 18; exon_id "ENSMUSE00000259759.2"; level 2; protein_id "ENSMUSP00000143101.2"; transcript_support_level "1"; mgi_id "MGI:1196294"; tag "basic"; havana_gene "OTTMUSG00000053719.1"; havana_transcript "OTTMUST00000133759.1";
chr3	HAVANA	CDS	151933808	151933882	0	+	2	gene_id "ENSMUSG00000028034.16"; transcript_id "ENSMUST00000196739.5"; gene_type "protein_coding"; gene_name "Fubp1"; transcript_type "protein_coding"; transcript_name "Fubp1-206"; exon_number 18; exon_id "ENSMUSE00000259759.2"; level 2; protein_id "ENSMUSP00000143101.2"; transcript_support_level "1"; mgi_id "MGI:1196294"; tag "basic"; havana_gene "OTTMUSG00000053719.1"; havana_transcript "OTTMUST00000133759.1";
chr3	HAVANA	exon	151933808	151933882	0	+	.	gene_id "ENSMUSG00000028034.16"; transcript_id "ENSMUST00000196695.5"; gene_type "protein_coding"; gene_name "Fubp1"; transcript_type "protein_coding"; transcript_name "Fubp1-205"; exon_number 18; exon_id "ENSMUSE00000259759.2"; level 2; protein_id "ENSMUSP00000143729.2"; transcript_support_level "1"; mgi_id "MGI:1196294"; tag "basic"; tag "appris_alternative_1"; havana_gene "OTTMUSG00000053719.1"; havana_transcript "OTTMUST00000133761.1";
chr3	HAVANA	CDS	151933808	151933882	0	+	2	gene_id "ENSMUSG00000028034.16"; transcript_id "ENSMUST00000196695.5"; gene_type "protein_coding"; gene_name "Fubp1"; transcript_type "protein_coding"; transcript_name "Fubp1-205"; exon_number 18; exon_id "ENSMUSE00000259759.2"; level 2; protein_id "ENSMUSP00000143729.2"; transcript_support_level "1"; mgi_id "MGI:1196294"; tag "basic"; tag "appris_alternative_1"; havana_gene "OTTMUSG00000053719.1"; havana_transcript "OTTMUST00000133761.1";
chr3	HAVANA	exon	151933808	151933882	0	+	.	gene_id "ENSMUSG00000028034.16"; transcript_id "ENSMUST00000199876.5"; gene_type "protein_coding"; gene_name "Fubp1"; transcript_type "nonsense_mediated_decay"; transcript_name "Fubp1-215"; exon_number 18; exon_id "ENSMUSE00000259759.2"; level 2; protein_id "ENSMUSP00000143618.2"; transcript_support_level "1"; mgi_id "MGI:1196294"; havana_gene "OTTMUSG00000053719.1"; havana_transcript "OTTMUST00000133762.1";
chr3	HAVANA	CDS	151933808	151933882	0	+	2	gene_id "ENSMUSG00000028034.16"; transcript_id "ENSMUST00000199876.5"; gene_type "protein_coding"; gene_name "Fubp1"; transcript_type "nonsense_mediated_decay"; transcript_name "Fubp1-215"; exon_number 18; exon_id "ENSMUSE00000259759.2"; level 2; protein_id "ENSMUSP00000143618.2"; transcript_support_level "1"; mgi_id "MGI:1196294"; havana_gene "OTTMUSG00000053719.1"; havana_transcript "OTTMUST00000133762.1";
chr3	HAVANA	exon	151933808	151933882	0	+	.	gene_id "ENSMUSG00000028034.16"; transcript_id "ENSMUST00000200452.5"; gene_type "protein_coding"; gene_name "Fubp1"; transcript_type "nonsense_mediated_decay"; transcript_name "Fubp1-219"; exon_number 18; exon_id "ENSMUSE00000259759.2"; level 2; protein_id "ENSMUSP00000143019.2"; transcript_support_level "2"; mgi_id "MGI:1196294"; tag "CCDS"; ccdsid "CCDS38672.1"; havana_gene "OTTMUSG00000053719.1"; havana_transcript "OTTMUST00000133763.1";
chr3	HAVANA	CDS	151933808	151933882	0	+	2	gene_id "ENSMUSG00000028034.16"; transcript_id "ENSMUST00000200452.5"; gene_type "protein_coding"; gene_name "Fubp1"; transcript_type "nonsense_mediated_decay"; transcript_name "Fubp1-219"; exon_number 18; exon_id "ENSMUSE00000259759.2"; level 2; protein_id "ENSMUSP00000143019.2"; transcript_support_level "2"; mgi_id "MGI:1196294"; tag "CCDS"; ccdsid "CCDS38672.1"; havana_gene "OTTMUSG00000053719.1"; havana_transcript "OTTMUST00000133763.1";
chr3	ENSEMBL	exon	151933808	151933882	0	+	.	gene_id "ENSMUSG00000028034.16"; transcript_id "ENSMUST00000106121.6"; gene_type "protein_coding"; gene_name "Fubp1"; transcript_type "protein_coding"; transcript_name "Fubp1-201"; exon_number 18; exon_id "ENSMUSE00000259759.2"; level 3; protein_id "ENSMUSP00000101727.2"; transcript_support_level "2"; mgi_id "MGI:1196294"; tag "basic"; tag "appris_principal_4"; tag "CCDS"; ccdsid "CCDS38672.1"; havana_gene "OTTMUSG00000053719.1";
chr3	ENSEMBL	CDS	151933808	151933882	0	+	2	gene_id "ENSMUSG00000028034.16"; transcript_id "ENSMUST00000106121.6"; gene_type "protein_coding"; gene_name "Fubp1"; transcript_type "protein_coding"; transcript_name "Fubp1-201"; exon_number 18; exon_id "ENSMUSE00000259759.2"; level 3; protein_id "ENSMUSP00000101727.2"; transcript_support_level "2"; mgi_id "MGI:1196294"; tag "basic"; tag "appris_principal_4"; tag "CCDS"; ccdsid "CCDS38672.1"; havana_gene "OTTMUSG00000053719.1";
chr3	HAVANA	exon	151933808	151933882	0	+	.	gene_id "ENSMUSG00000028034.16"; transcript_id "ENSMUST00000199918.5"; gene_type "protein_coding"; gene_name "Fubp1"; transcript_type "protein_coding"; transcript_name "Fubp1-216"; exon_number 3; exon_id "ENSMUSE00000259759.2"; level 2; protein_id "ENSMUSP00000142638.2"; transcript_support_level "2"; mgi_id "MGI:1196294"; tag "mRNA_start_NF"; tag "cds_start_NF"; havana_gene "OTTMUSG00000053719.1"; havana_transcript "OTTMUST00000133767.1";
chr3	HAVANA	CDS	151933808	151933882	0	+	2	gene_id "ENSMUSG00000028034.16"; transcript_id "ENSMUST00000199918.5"; gene_type "protein_coding"; gene_name "Fubp1"; transcript_type "protein_coding"; transcript_name "Fubp1-216"; exon_number 3; exon_id "ENSMUSE00000259759.2"; level 2; protein_id "ENSMUSP00000142638.2"; transcript_support_level "2"; mgi_id "MGI:1196294"; tag "mRNA_start_NF"; tag "cds_start_NF"; havana_gene "OTTMUSG00000053719.1"; havana_transcript "OTTMUST00000133767.1";
chr3	HAVANA	exon	151933808	151933882	0	+	.	gene_id "ENSMUSG00000028034.16"; transcript_id "ENSMUST00000198405.2"; gene_type "protein_coding"; gene_name "Fubp1"; transcript_type "protein_coding"; transcript_name "Fubp1-210"; exon_number 3; exon_id "ENSMUSE00001348472.2"; level 2; protein_id "ENSMUSP00000142990.2"; transcript_support_level "2"; mgi_id "MGI:1196294"; tag "mRNA_start_NF"; tag "cds_start_NF"; havana_gene "OTTMUSG00000053719.1"; havana_transcript "OTTMUST00000133768.1";
chr3	HAVANA	CDS	151933808	151933882	0	+	0	gene_id "ENSMUSG00000028034.16"; transcript_id "ENSMUST00000198405.2"; gene_type "protein_coding"; gene_name "Fubp1"; transcript_type "protein_coding"; transcript_name "Fubp1-210"; exon_number 3; exon_id "ENSMUSE00001348472.2"; level 2; protein_id "ENSMUSP00000142990.2"; transcript_support_level "2"; mgi_id "MGI:1196294"; tag "mRNA_start_NF"; tag "cds_start_NF"; havana_gene "OTTMUSG00000053719.1"; havana_transcript "OTTMUST00000133768.1";
chr3	HAVANA	exon	151933808	151933882	0	+	.	gene_id "ENSMUSG00000028034.16"; transcript_id "ENSMUST00000200056.2"; gene_type "protein_coding"; gene_name "Fubp1"; transcript_type "protein_coding"; transcript_name "Fubp1-217"; exon_number 3; exon_id "ENSMUSE00000259759.2"; level 2; protein_id "ENSMUSP00000143686.2"; transcript_support_level "3"; mgi_id "MGI:1196294"; tag "mRNA_start_NF"; tag "cds_start_NF"; havana_gene "OTTMUSG00000053719.1"; havana_transcript "OTTMUST00000133769.1";
chr3	HAVANA	CDS	151933808	151933882	0	+	2	gene_id "ENSMUSG00000028034.16"; transcript_id "ENSMUST00000200056.2"; gene_type "protein_coding"; gene_name "Fubp1"; transcript_type "protein_coding"; transcript_name "Fubp1-217"; exon_number 3; exon_id "ENSMUSE00000259759.2"; level 2; protein_id "ENSMUSP00000143686.2"; transcript_support_level "3"; mgi_id "MGI:1196294"; tag "mRNA_start_NF"; tag "cds_start_NF"; havana_gene "OTTMUSG00000053719.1"; havana_transcript "OTTMUST00000133769.1";
chr3	HAVANA	exon	151933808	151933882	0	+	.	gene_id "ENSMUSG00000028034.16"; transcript_id "ENSMUST00000198539.2"; gene_type "protein_coding"; gene_name "Fubp1"; transcript_type "retained_intron"; transcript_name "Fubp1-211"; exon_number 2; exon_id "ENSMUSE00001357610.2"; level 2; transcript_support_level "1"; mgi_id "MGI:1196294"; havana_gene "OTTMUSG00000053719.1"; havana_transcript "OTTMUST00000133770.1";
chr3	HAVANA	exon	151933808	151933884	0	+	.	gene_id "ENSMUSG00000028034.16"; transcript_id "ENSMUST00000197141.2"; gene_type "protein_coding"; gene_name "Fubp1"; transcript_type "retained_intron"; transcript_name "Fubp1-207"; exon_number 2; exon_id "ENSMUSE00001354882.2"; level 2; transcript_support_level "3"; mgi_id "MGI:1196294"; havana_gene "OTTMUSG00000053719.1"; havana_transcript "OTTMUST00000133771.1";
chr3	HAVANA	exon	151937514	151937659	0	+	.	gene_id "ENSMUSG00000028034.16"; transcript_id "ENSMUST00000166984.8"; gene_type "protein_coding"; gene_name "Fubp1"; transcript_type "protein_coding"; transcript_name "Fubp1-202"; exon_number 19; exon_id "ENSMUSE00000259753.2"; level 2; protein_id "ENSMUSP00000130145.2"; transcript_support_level "1"; mgi_id "MGI:1196294"; tag "basic"; tag "appris_principal_4"; tag "CCDS"; ccdsid "CCDS38672.1"; havana_gene "OTTMUSG00000053719.1"; havana_transcript "OTTMUST00000133755.1";
chr3	HAVANA	CDS	151937514	151937659	0	+	2	gene_id "ENSMUSG00000028034.16"; transcript_id "ENSMUST00000166984.8"; gene_type "protein_coding"; gene_name "Fubp1"; transcript_type "protein_coding"; transcript_name "Fubp1-202"; exon_number 19; exon_id "ENSMUSE00000259753.2"; level 2; protein_id "ENSMUSP00000130145.2"; transcript_support_level "1"; mgi_id "MGI:1196294"; tag "basic"; tag "appris_principal_4"; tag "CCDS"; ccdsid "CCDS38672.1"; havana_gene "OTTMUSG00000053719.1"; havana_transcript "OTTMUST00000133755.1";
chr3	HAVANA	exon	151937514	151937659	0	+	.	gene_id "ENSMUSG00000028034.16"; transcript_id "ENSMUST00000200524.5"; gene_type "protein_coding"; gene_name "Fubp1"; transcript_type "protein_coding"; transcript_name "Fubp1-220"; exon_number 19; exon_id "ENSMUSE00000259753.2"; level 2; protein_id "ENSMUSP00000143354.2"; transcript_support_level "1"; mgi_id "MGI:1196294"; tag "basic"; tag "Ensembl_canonical"; tag "GENCODE_Primary"; havana_gene "OTTMUSG00000053719.1"; havana_transcript "OTTMUST00000133757.1";
chr3	HAVANA	CDS	151937514	151937659	0	+	2	gene_id "ENSMUSG00000028034.16"; transcript_id "ENSMUST00000200524.5"; gene_type "protein_coding"; gene_name "Fubp1"; transcript_type "protein_coding"; transcript_name "Fubp1-220"; exon_number 19; exon_id "ENSMUSE00000259753.2"; level 2; protein_id "ENSMUSP00000143354.2"; transcript_support_level "1"; mgi_id "MGI:1196294"; tag "basic"; tag "Ensembl_canonical"; tag "GENCODE_Primary"; havana_gene "OTTMUSG00000053719.1"; havana_transcript "OTTMUST00000133757.1";
chr3	HAVANA	exon	151937514	151937659	0	+	.	gene_id "ENSMUSG00000028034.16"; transcript_id "ENSMUST00000196739.5"; gene_type "protein_coding"; gene_name "Fubp1"; transcript_type "protein_coding"; transcript_name "Fubp1-206"; exon_number 19; exon_id "ENSMUSE00000259753.2"; level 2; protein_id "ENSMUSP00000143101.2"; transcript_support_level "1"; mgi_id "MGI:1196294"; tag "basic"; havana_gene "OTTMUSG00000053719.1"; havana_transcript "OTTMUST00000133759.1";
chr3	HAVANA	CDS	151937514	151937659	0	+	2	gene_id "ENSMUSG00000028034.16"; transcript_id "ENSMUST00000196739.5"; gene_type "protein_coding"; gene_name "Fubp1"; transcript_type "protein_coding"; transcript_name "Fubp1-206"; exon_number 19; exon_id "ENSMUSE00000259753.2"; level 2; protein_id "ENSMUSP00000143101.2"; transcript_support_level "1"; mgi_id "MGI:1196294"; tag "basic"; havana_gene "OTTMUSG00000053719.1"; havana_transcript "OTTMUST00000133759.1";
chr3	HAVANA	exon	151937514	151937659	0	+	.	gene_id "ENSMUSG00000028034.16"; transcript_id "ENSMUST00000196695.5"; gene_type "protein_coding"; gene_name "Fubp1"; transcript_type "protein_coding"; transcript_name "Fubp1-205"; exon_number 19; exon_id "ENSMUSE00000259753.2"; level 2; protein_id "ENSMUSP00000143729.2"; transcript_support_level "1"; mgi_id "MGI:1196294"; tag "basic"; tag "appris_alternative_1"; havana_gene "OTTMUSG00000053719.1"; havana_transcript "OTTMUST00000133761.1";
chr3	HAVANA	CDS	151937514	151937659	0	+	2	gene_id "ENSMUSG00000028034.16"; transcript_id "ENSMUST00000196695.5"; gene_type "protein_coding"; gene_name "Fubp1"; transcript_type "protein_coding"; transcript_name "Fubp1-205"; exon_number 19; exon_id "ENSMUSE00000259753.2"; level 2; protein_id "ENSMUSP00000143729.2"; transcript_support_level "1"; mgi_id "MGI:1196294"; tag "basic"; tag "appris_alternative_1"; havana_gene "OTTMUSG00000053719.1"; havana_transcript "OTTMUST00000133761.1";
chr3	HAVANA	exon	151937514	151937659	0	+	.	gene_id "ENSMUSG00000028034.16"; transcript_id "ENSMUST00000200452.5"; gene_type "protein_coding"; gene_name "Fubp1"; transcript_type "nonsense_mediated_decay"; transcript_name "Fubp1-219"; exon_number 19; exon_id "ENSMUSE00000259753.2"; level 2; protein_id "ENSMUSP00000143019.2"; transcript_support_level "2"; mgi_id "MGI:1196294"; tag "CCDS"; ccdsid "CCDS38672.1"; havana_gene "OTTMUSG00000053719.1"; havana_transcript "OTTMUST00000133763.1";
chr3	HAVANA	CDS	151937514	151937659	0	+	2	gene_id "ENSMUSG00000028034.16"; transcript_id "ENSMUST00000200452.5"; gene_type "protein_coding"; gene_name "Fubp1"; transcript_type "nonsense_mediated_decay"; transcript_name "Fubp1-219"; exon_number 19; exon_id "ENSMUSE00000259753.2"; level 2; protein_id "ENSMUSP00000143019.2"; transcript_support_level "2"; mgi_id "MGI:1196294"; tag "CCDS"; ccdsid "CCDS38672.1"; havana_gene "OTTMUSG00000053719.1"; havana_transcript "OTTMUST00000133763.1";
chr3	ENSEMBL	exon	151937514	151937659	0	+	.	gene_id "ENSMUSG00000028034.16"; transcript_id "ENSMUST00000106121.6"; gene_type "protein_coding"; gene_name "Fubp1"; transcript_type "protein_coding"; transcript_name "Fubp1-201"; exon_number 19; exon_id "ENSMUSE00000259753.2"; level 3; protein_id "ENSMUSP00000101727.2"; transcript_support_level "2"; mgi_id "MGI:1196294"; tag "basic"; tag "appris_principal_4"; tag "CCDS"; ccdsid "CCDS38672.1"; havana_gene "OTTMUSG00000053719.1";
chr3	ENSEMBL	CDS	151937514	151937659	0	+	2	gene_id "ENSMUSG00000028034.16"; transcript_id "ENSMUST00000106121.6"; gene_type "protein_coding"; gene_name "Fubp1"; transcript_type "protein_coding"; transcript_name "Fubp1-201"; exon_number 19; exon_id "ENSMUSE00000259753.2"; level 3; protein_id "ENSMUSP00000101727.2"; transcript_support_level "2"; mgi_id "MGI:1196294"; tag "basic"; tag "appris_principal_4"; tag "CCDS"; ccdsid "CCDS38672.1"; havana_gene "OTTMUSG00000053719.1";
chr3	HAVANA	exon	151937514	151937659	0	+	.	gene_id "ENSMUSG00000028034.16"; transcript_id "ENSMUST00000199918.5"; gene_type "protein_coding"; gene_name "Fubp1"; transcript_type "protein_coding"; transcript_name "Fubp1-216"; exon_number 4; exon_id "ENSMUSE00000259753.2"; level 2; protein_id "ENSMUSP00000142638.2"; transcript_support_level "2"; mgi_id "MGI:1196294"; tag "mRNA_start_NF"; tag "cds_start_NF"; havana_gene "OTTMUSG00000053719.1"; havana_transcript "OTTMUST00000133767.1";
chr3	HAVANA	CDS	151937514	151937659	0	+	2	gene_id "ENSMUSG00000028034.16"; transcript_id "ENSMUST00000199918.5"; gene_type "protein_coding"; gene_name "Fubp1"; transcript_type "protein_coding"; transcript_name "Fubp1-216"; exon_number 4; exon_id "ENSMUSE00000259753.2"; level 2; protein_id "ENSMUSP00000142638.2"; transcript_support_level "2"; mgi_id "MGI:1196294"; tag "mRNA_start_NF"; tag "cds_start_NF"; havana_gene "OTTMUSG00000053719.1"; havana_transcript "OTTMUST00000133767.1";
chr3	HAVANA	exon	151937514	151937659	0	+	.	gene_id "ENSMUSG00000028034.16"; transcript_id "ENSMUST00000198405.2"; gene_type "protein_coding"; gene_name "Fubp1"; transcript_type "protein_coding"; transcript_name "Fubp1-210"; exon_number 4; exon_id "ENSMUSE00001349832.2"; level 2; protein_id "ENSMUSP00000142990.2"; transcript_support_level "2"; mgi_id "MGI:1196294"; tag "mRNA_start_NF"; tag "cds_start_NF"; havana_gene "OTTMUSG00000053719.1"; havana_transcript "OTTMUST00000133768.1";
chr3	HAVANA	CDS	151937514	151937659	0	+	0	gene_id "ENSMUSG00000028034.16"; transcript_id "ENSMUST00000198405.2"; gene_type "protein_coding"; gene_name "Fubp1"; transcript_type "protein_coding"; transcript_name "Fubp1-210"; exon_number 4; exon_id "ENSMUSE00001349832.2"; level 2; protein_id "ENSMUSP00000142990.2"; transcript_support_level "2"; mgi_id "MGI:1196294"; tag "mRNA_start_NF"; tag "cds_start_NF"; havana_gene "OTTMUSG00000053719.1"; havana_transcript "OTTMUST00000133768.1";
chr3	HAVANA	exon	151937514	151937659	0	+	.	gene_id "ENSMUSG00000028034.16"; transcript_id "ENSMUST00000200056.2"; gene_type "protein_coding"; gene_name "Fubp1"; transcript_type "protein_coding"; transcript_name "Fubp1-217"; exon_number 4; exon_id "ENSMUSE00000259753.2"; level 2; protein_id "ENSMUSP00000143686.2"; transcript_support_level "3"; mgi_id "MGI:1196294"; tag "mRNA_start_NF"; tag "cds_start_NF"; havana_gene "OTTMUSG00000053719.1"; havana_transcript "OTTMUST00000133769.1";
chr3	HAVANA	CDS	151937514	151937659	0	+	2	gene_id "ENSMUSG00000028034.16"; transcript_id "ENSMUST00000200056.2"; gene_type "protein_coding"; gene_name "Fubp1"; transcript_type "protein_coding"; transcript_name "Fubp1-217"; exon_number 4; exon_id "ENSMUSE00000259753.2"; level 2; protein_id "ENSMUSP00000143686.2"; transcript_support_level "3"; mgi_id "MGI:1196294"; tag "mRNA_start_NF"; tag "cds_start_NF"; havana_gene "OTTMUSG00000053719.1"; havana_transcript "OTTMUST00000133769.1";
chr3	HAVANA	exon	151937514	151937659	0	+	.	gene_id "ENSMUSG00000028034.16"; transcript_id "ENSMUST00000200207.2"; gene_type "protein_coding"; gene_name "Fubp1"; transcript_type "retained_intron"; transcript_name "Fubp1-218"; exon_number 2; exon_id "ENSMUSE00001357794.2"; level 2; transcript_support_level "2"; mgi_id "MGI:1196294"; havana_gene "OTTMUSG00000053719.1"; havana_transcript "OTTMUST00000133773.1";
chr3	HAVANA	CDS	151937514	151937836	0	+	2	gene_id "ENSMUSG00000028034.16"; transcript_id "ENSMUST00000199876.5"; gene_type "protein_coding"; gene_name "Fubp1"; transcript_type "nonsense_mediated_decay"; transcript_name "Fubp1-215"; exon_number 19; exon_id "ENSMUSE00001357791.2"; level 2; protein_id "ENSMUSP00000143618.2"; transcript_support_level "1"; mgi_id "MGI:1196294"; havana_gene "OTTMUSG00000053719.1"; havana_transcript "OTTMUST00000133762.1";
chr3	HAVANA	exon	151937514	151940207	0	+	.	gene_id "ENSMUSG00000028034.16"; transcript_id "ENSMUST00000199876.5"; gene_type "protein_coding"; gene_name "Fubp1"; transcript_type "nonsense_mediated_decay"; transcript_name "Fubp1-215"; exon_number 19; exon_id "ENSMUSE00001357791.2"; level 2; protein_id "ENSMUSP00000143618.2"; transcript_support_level "1"; mgi_id "MGI:1196294"; havana_gene "OTTMUSG00000053719.1"; havana_transcript "OTTMUST00000133762.1";
chr3	HAVANA	exon	151937514	151941056	0	+	.	gene_id "ENSMUSG00000028034.16"; transcript_id "ENSMUST00000198539.2"; gene_type "protein_coding"; gene_name "Fubp1"; transcript_type "retained_intron"; transcript_name "Fubp1-211"; exon_number 3; exon_id "ENSMUSE00001347031.2"; level 2; transcript_support_level "1"; mgi_id "MGI:1196294"; havana_gene "OTTMUSG00000053719.1"; havana_transcript "OTTMUST00000133770.1";
chr3	HAVANA	stop_codon	151937837	151937839	0	+	0	gene_id "ENSMUSG00000028034.16"; transcript_id "ENSMUST00000199876.5"; gene_type "protein_coding"; gene_name "Fubp1"; transcript_type "nonsense_mediated_decay"; transcript_name "Fubp1-215"; exon_number 19; exon_id "ENSMUSE00001357791.2"; level 2; protein_id "ENSMUSP00000143618.2"; transcript_support_level "1"; mgi_id "MGI:1196294"; havana_gene "OTTMUSG00000053719.1"; havana_transcript "OTTMUST00000133762.1";
chr3	HAVANA	UTR	151937837	151940207	0	+	.	gene_id "ENSMUSG00000028034.16"; transcript_id "ENSMUST00000199876.5"; gene_type "protein_coding"; gene_name "Fubp1"; transcript_type "nonsense_mediated_decay"; transcript_name "Fubp1-215"; exon_number 19; exon_id "ENSMUSE00001357791.2"; level 2; protein_id "ENSMUSP00000143618.2"; transcript_support_level "1"; mgi_id "MGI:1196294"; havana_gene "OTTMUSG00000053719.1"; havana_transcript "OTTMUST00000133762.1";
chr3	HAVANA	CDS	151937892	151937930	0	+	0	gene_id "ENSMUSG00000028034.16"; transcript_id "ENSMUST00000200524.5"; gene_type "protein_coding"; gene_name "Fubp1"; transcript_type "protein_coding"; transcript_name "Fubp1-220"; exon_number 20; exon_id "ENSMUSE00001348766.2"; level 2; protein_id "ENSMUSP00000143354.2"; transcript_support_level "1"; mgi_id "MGI:1196294"; tag "basic"; tag "Ensembl_canonical"; tag "GENCODE_Primary"; havana_gene "OTTMUSG00000053719.1"; havana_transcript "OTTMUST00000133757.1";
chr3	HAVANA	CDS	151937892	151937930	0	+	0	gene_id "ENSMUSG00000028034.16"; transcript_id "ENSMUST00000196739.5"; gene_type "protein_coding"; gene_name "Fubp1"; transcript_type "protein_coding"; transcript_name "Fubp1-206"; exon_number 20; exon_id "ENSMUSE00001349011.2"; level 2; protein_id "ENSMUSP00000143101.2"; transcript_support_level "1"; mgi_id "MGI:1196294"; tag "basic"; havana_gene "OTTMUSG00000053719.1"; havana_transcript "OTTMUST00000133759.1";
chr3	HAVANA	exon	151937892	151938408	0	+	.	gene_id "ENSMUSG00000028034.16"; transcript_id "ENSMUST00000196739.5"; gene_type "protein_coding"; gene_name "Fubp1"; transcript_type "protein_coding"; transcript_name "Fubp1-206"; exon_number 20; exon_id "ENSMUSE00001349011.2"; level 2; protein_id "ENSMUSP00000143101.2"; transcript_support_level "1"; mgi_id "MGI:1196294"; tag "basic"; havana_gene "OTTMUSG00000053719.1"; havana_transcript "OTTMUST00000133759.1";
chr3	HAVANA	exon	151937892	151938409	0	+	.	gene_id "ENSMUSG00000028034.16"; transcript_id "ENSMUST00000200524.5"; gene_type "protein_coding"; gene_name "Fubp1"; transcript_type "protein_coding"; transcript_name "Fubp1-220"; exon_number 20; exon_id "ENSMUSE00001348766.2"; level 2; protein_id "ENSMUSP00000143354.2"; transcript_support_level "1"; mgi_id "MGI:1196294"; tag "basic"; tag "Ensembl_canonical"; tag "GENCODE_Primary"; havana_gene "OTTMUSG00000053719.1"; havana_transcript "OTTMUST00000133757.1";
chr3	HAVANA	stop_codon	151937931	151937933	0	+	0	gene_id "ENSMUSG00000028034.16"; transcript_id "ENSMUST00000200524.5"; gene_type "protein_coding"; gene_name "Fubp1"; transcript_type "protein_coding"; transcript_name "Fubp1-220"; exon_number 20; exon_id "ENSMUSE00001348766.2"; level 2; protein_id "ENSMUSP00000143354.2"; transcript_support_level "1"; mgi_id "MGI:1196294"; tag "basic"; tag "Ensembl_canonical"; tag "GENCODE_Primary"; havana_gene "OTTMUSG00000053719.1"; havana_transcript "OTTMUST00000133757.1";
chr3	HAVANA	stop_codon	151937931	151937933	0	+	0	gene_id "ENSMUSG00000028034.16"; transcript_id "ENSMUST00000196739.5"; gene_type "protein_coding"; gene_name "Fubp1"; transcript_type "protein_coding"; transcript_name "Fubp1-206"; exon_number 20; exon_id "ENSMUSE00001349011.2"; level 2; protein_id "ENSMUSP00000143101.2"; transcript_support_level "1"; mgi_id "MGI:1196294"; tag "basic"; havana_gene "OTTMUSG00000053719.1"; havana_transcript "OTTMUST00000133759.1";
chr3	HAVANA	UTR	151937931	151938408	0	+	.	gene_id "ENSMUSG00000028034.16"; transcript_id "ENSMUST00000196739.5"; gene_type "protein_coding"; gene_name "Fubp1"; transcript_type "protein_coding"; transcript_name "Fubp1-206"; exon_number 20; exon_id "ENSMUSE00001349011.2"; level 2; protein_id "ENSMUSP00000143101.2"; transcript_support_level "1"; mgi_id "MGI:1196294"; tag "basic"; havana_gene "OTTMUSG00000053719.1"; havana_transcript "OTTMUST00000133759.1";
chr3	HAVANA	UTR	151937931	151938409	0	+	.	gene_id "ENSMUSG00000028034.16"; transcript_id "ENSMUST00000200524.5"; gene_type "protein_coding"; gene_name "Fubp1"; transcript_type "protein_coding"; transcript_name "Fubp1-220"; exon_number 20; exon_id "ENSMUSE00001348766.2"; level 2; protein_id "ENSMUSP00000143354.2"; transcript_support_level "1"; mgi_id "MGI:1196294"; tag "basic"; tag "Ensembl_canonical"; tag "GENCODE_Primary"; havana_gene "OTTMUSG00000053719.1"; havana_transcript "OTTMUST00000133757.1";
chr3	HAVANA	CDS	151938032	151938037	0	+	0	gene_id "ENSMUSG00000028034.16"; transcript_id "ENSMUST00000166984.8"; gene_type "protein_coding"; gene_name "Fubp1"; transcript_type "protein_coding"; transcript_name "Fubp1-202"; exon_number 20; exon_id "ENSMUSE00000906979.3"; level 2; protein_id "ENSMUSP00000130145.2"; transcript_support_level "1"; mgi_id "MGI:1196294"; tag "basic"; tag "appris_principal_4"; tag "CCDS"; ccdsid "CCDS38672.1"; havana_gene "OTTMUSG00000053719.1"; havana_transcript "OTTMUST00000133755.1";
chr3	HAVANA	CDS	151938032	151938037	0	+	0	gene_id "ENSMUSG00000028034.16"; transcript_id "ENSMUST00000196695.5"; gene_type "protein_coding"; gene_name "Fubp1"; transcript_type "protein_coding"; transcript_name "Fubp1-205"; exon_number 20; exon_id "ENSMUSE00001352794.2"; level 2; protein_id "ENSMUSP00000143729.2"; transcript_support_level "1"; mgi_id "MGI:1196294"; tag "basic"; tag "appris_alternative_1"; havana_gene "OTTMUSG00000053719.1"; havana_transcript "OTTMUST00000133761.1";
chr3	HAVANA	CDS	151938032	151938037	0	+	0	gene_id "ENSMUSG00000028034.16"; transcript_id "ENSMUST00000200452.5"; gene_type "protein_coding"; gene_name "Fubp1"; transcript_type "nonsense_mediated_decay"; transcript_name "Fubp1-219"; exon_number 20; exon_id "ENSMUSE00000668660.2"; level 2; protein_id "ENSMUSP00000143019.2"; transcript_support_level "2"; mgi_id "MGI:1196294"; tag "CCDS"; ccdsid "CCDS38672.1"; havana_gene "OTTMUSG00000053719.1"; havana_transcript "OTTMUST00000133763.1";
chr3	ENSEMBL	CDS	151938032	151938037	0	+	0	gene_id "ENSMUSG00000028034.16"; transcript_id "ENSMUST00000106121.6"; gene_type "protein_coding"; gene_name "Fubp1"; transcript_type "protein_coding"; transcript_name "Fubp1-201"; exon_number 20; exon_id "ENSMUSE00000668660.2"; level 3; protein_id "ENSMUSP00000101727.2"; transcript_support_level "2"; mgi_id "MGI:1196294"; tag "basic"; tag "appris_principal_4"; tag "CCDS"; ccdsid "CCDS38672.1"; havana_gene "OTTMUSG00000053719.1";
chr3	HAVANA	CDS	151938032	151938037	0	+	0	gene_id "ENSMUSG00000028034.16"; transcript_id "ENSMUST00000199918.5"; gene_type "protein_coding"; gene_name "Fubp1"; transcript_type "protein_coding"; transcript_name "Fubp1-216"; exon_number 5; exon_id "ENSMUSE00001346935.2"; level 2; protein_id "ENSMUSP00000142638.2"; transcript_support_level "2"; mgi_id "MGI:1196294"; tag "mRNA_start_NF"; tag "cds_start_NF"; havana_gene "OTTMUSG00000053719.1"; havana_transcript "OTTMUST00000133767.1";
chr3	HAVANA	exon	151938032	151938145	0	+	.	gene_id "ENSMUSG00000028034.16"; transcript_id "ENSMUST00000200207.2"; gene_type "protein_coding"; gene_name "Fubp1"; transcript_type "retained_intron"; transcript_name "Fubp1-218"; exon_number 3; exon_id "ENSMUSE00001354697.2"; level 2; transcript_support_level "2"; mgi_id "MGI:1196294"; havana_gene "OTTMUSG00000053719.1"; havana_transcript "OTTMUST00000133773.1";
chr3	HAVANA	CDS	151938032	151938146	0	+	1	gene_id "ENSMUSG00000028034.16"; transcript_id "ENSMUST00000198405.2"; gene_type "protein_coding"; gene_name "Fubp1"; transcript_type "protein_coding"; transcript_name "Fubp1-210"; exon_number 5; exon_id "ENSMUSE00001350915.2"; level 2; protein_id "ENSMUSP00000142990.2"; transcript_support_level "2"; mgi_id "MGI:1196294"; tag "mRNA_start_NF"; tag "cds_start_NF"; havana_gene "OTTMUSG00000053719.1"; havana_transcript "OTTMUST00000133768.1";
chr3	HAVANA	exon	151938032	151938408	0	+	.	gene_id "ENSMUSG00000028034.16"; transcript_id "ENSMUST00000196695.5"; gene_type "protein_coding"; gene_name "Fubp1"; transcript_type "protein_coding"; transcript_name "Fubp1-205"; exon_number 20; exon_id "ENSMUSE00001352794.2"; level 2; protein_id "ENSMUSP00000143729.2"; transcript_support_level "1"; mgi_id "MGI:1196294"; tag "basic"; tag "appris_alternative_1"; havana_gene "OTTMUSG00000053719.1"; havana_transcript "OTTMUST00000133761.1";
chr3	HAVANA	exon	151938032	151938409	0	+	.	gene_id "ENSMUSG00000028034.16"; transcript_id "ENSMUST00000199918.5"; gene_type "protein_coding"; gene_name "Fubp1"; transcript_type "protein_coding"; transcript_name "Fubp1-216"; exon_number 5; exon_id "ENSMUSE00001346935.2"; level 2; protein_id "ENSMUSP00000142638.2"; transcript_support_level "2"; mgi_id "MGI:1196294"; tag "mRNA_start_NF"; tag "cds_start_NF"; havana_gene "OTTMUSG00000053719.1"; havana_transcript "OTTMUST00000133767.1";
chr3	HAVANA	exon	151938032	151938426	0	+	.	gene_id "ENSMUSG00000028034.16"; transcript_id "ENSMUST00000198405.2"; gene_type "protein_coding"; gene_name "Fubp1"; transcript_type "protein_coding"; transcript_name "Fubp1-210"; exon_number 5; exon_id "ENSMUSE00001350915.2"; level 2; protein_id "ENSMUSP00000142990.2"; transcript_support_level "2"; mgi_id "MGI:1196294"; tag "mRNA_start_NF"; tag "cds_start_NF"; havana_gene "OTTMUSG00000053719.1"; havana_transcript "OTTMUST00000133768.1";
chr3	HAVANA	exon	151938032	151940207	0	+	.	gene_id "ENSMUSG00000028034.16"; transcript_id "ENSMUST00000200452.5"; gene_type "protein_coding"; gene_name "Fubp1"; transcript_type "nonsense_mediated_decay"; transcript_name "Fubp1-219"; exon_number 20; exon_id "ENSMUSE00000668660.2"; level 2; protein_id "ENSMUSP00000143019.2"; transcript_support_level "2"; mgi_id "MGI:1196294"; tag "CCDS"; ccdsid "CCDS38672.1"; havana_gene "OTTMUSG00000053719.1"; havana_transcript "OTTMUST00000133763.1";
chr3	ENSEMBL	exon	151938032	151940207	0	+	.	gene_id "ENSMUSG00000028034.16"; transcript_id "ENSMUST00000106121.6"; gene_type "protein_coding"; gene_name "Fubp1"; transcript_type "protein_coding"; transcript_name "Fubp1-201"; exon_number 20; exon_id "ENSMUSE00000668660.2"; level 3; protein_id "ENSMUSP00000101727.2"; transcript_support_level "2"; mgi_id "MGI:1196294"; tag "basic"; tag "appris_principal_4"; tag "CCDS"; ccdsid "CCDS38672.1"; havana_gene "OTTMUSG00000053719.1";
chr3	HAVANA	exon	151938032	151942463	0	+	.	gene_id "ENSMUSG00000028034.16"; transcript_id "ENSMUST00000166984.8"; gene_type "protein_coding"; gene_name "Fubp1"; transcript_type "protein_coding"; transcript_name "Fubp1-202"; exon_number 20; exon_id "ENSMUSE00000906979.3"; level 2; protein_id "ENSMUSP00000130145.2"; transcript_support_level "1"; mgi_id "MGI:1196294"; tag "basic"; tag "appris_principal_4"; tag "CCDS"; ccdsid "CCDS38672.1"; havana_gene "OTTMUSG00000053719.1"; havana_transcript "OTTMUST00000133755.1";
chr3	HAVANA	stop_codon	151938038	151938040	0	+	0	gene_id "ENSMUSG00000028034.16"; transcript_id "ENSMUST00000166984.8"; gene_type "protein_coding"; gene_name "Fubp1"; transcript_type "protein_coding"; transcript_name "Fubp1-202"; exon_number 20; exon_id "ENSMUSE00000906979.3"; level 2; protein_id "ENSMUSP00000130145.2"; transcript_support_level "1"; mgi_id "MGI:1196294"; tag "basic"; tag "appris_principal_4"; tag "CCDS"; ccdsid "CCDS38672.1"; havana_gene "OTTMUSG00000053719.1"; havana_transcript "OTTMUST00000133755.1";
chr3	HAVANA	stop_codon	151938038	151938040	0	+	0	gene_id "ENSMUSG00000028034.16"; transcript_id "ENSMUST00000196695.5"; gene_type "protein_coding"; gene_name "Fubp1"; transcript_type "protein_coding"; transcript_name "Fubp1-205"; exon_number 20; exon_id "ENSMUSE00001352794.2"; level 2; protein_id "ENSMUSP00000143729.2"; transcript_support_level "1"; mgi_id "MGI:1196294"; tag "basic"; tag "appris_alternative_1"; havana_gene "OTTMUSG00000053719.1"; havana_transcript "OTTMUST00000133761.1";
chr3	HAVANA	stop_codon	151938038	151938040	0	+	0	gene_id "ENSMUSG00000028034.16"; transcript_id "ENSMUST00000200452.5"; gene_type "protein_coding"; gene_name "Fubp1"; transcript_type "nonsense_mediated_decay"; transcript_name "Fubp1-219"; exon_number 20; exon_id "ENSMUSE00000668660.2"; level 2; protein_id "ENSMUSP00000143019.2"; transcript_support_level "2"; mgi_id "MGI:1196294"; tag "CCDS"; ccdsid "CCDS38672.1"; havana_gene "OTTMUSG00000053719.1"; havana_transcript "OTTMUST00000133763.1";
chr3	ENSEMBL	stop_codon	151938038	151938040	0	+	0	gene_id "ENSMUSG00000028034.16"; transcript_id "ENSMUST00000106121.6"; gene_type "protein_coding"; gene_name "Fubp1"; transcript_type "protein_coding"; transcript_name "Fubp1-201"; exon_number 20; exon_id "ENSMUSE00000668660.2"; level 3; protein_id "ENSMUSP00000101727.2"; transcript_support_level "2"; mgi_id "MGI:1196294"; tag "basic"; tag "appris_principal_4"; tag "CCDS"; ccdsid "CCDS38672.1"; havana_gene "OTTMUSG00000053719.1";
chr3	HAVANA	stop_codon	151938038	151938040	0	+	0	gene_id "ENSMUSG00000028034.16"; transcript_id "ENSMUST00000199918.5"; gene_type "protein_coding"; gene_name "Fubp1"; transcript_type "protein_coding"; transcript_name "Fubp1-216"; exon_number 5; exon_id "ENSMUSE00001346935.2"; level 2; protein_id "ENSMUSP00000142638.2"; transcript_support_level "2"; mgi_id "MGI:1196294"; tag "mRNA_start_NF"; tag "cds_start_NF"; havana_gene "OTTMUSG00000053719.1"; havana_transcript "OTTMUST00000133767.1";
chr3	HAVANA	UTR	151938038	151938408	0	+	.	gene_id "ENSMUSG00000028034.16"; transcript_id "ENSMUST00000196695.5"; gene_type "protein_coding"; gene_name "Fubp1"; transcript_type "protein_coding"; transcript_name "Fubp1-205"; exon_number 20; exon_id "ENSMUSE00001352794.2"; level 2; protein_id "ENSMUSP00000143729.2"; transcript_support_level "1"; mgi_id "MGI:1196294"; tag "basic"; tag "appris_alternative_1"; havana_gene "OTTMUSG00000053719.1"; havana_transcript "OTTMUST00000133761.1";
chr3	HAVANA	UTR	151938038	151938409	0	+	.	gene_id "ENSMUSG00000028034.16"; transcript_id "ENSMUST00000199918.5"; gene_type "protein_coding"; gene_name "Fubp1"; transcript_type "protein_coding"; transcript_name "Fubp1-216"; exon_number 5; exon_id "ENSMUSE00001346935.2"; level 2; protein_id "ENSMUSP00000142638.2"; transcript_support_level "2"; mgi_id "MGI:1196294"; tag "mRNA_start_NF"; tag "cds_start_NF"; havana_gene "OTTMUSG00000053719.1"; havana_transcript "OTTMUST00000133767.1";
chr3	HAVANA	UTR	151938038	151940207	0	+	.	gene_id "ENSMUSG00000028034.16"; transcript_id "ENSMUST00000200452.5"; gene_type "protein_coding"; gene_name "Fubp1"; transcript_type "nonsense_mediated_decay"; transcript_name "Fubp1-219"; exon_number 20; exon_id "ENSMUSE00000668660.2"; level 2; protein_id "ENSMUSP00000143019.2"; transcript_support_level "2"; mgi_id "MGI:1196294"; tag "CCDS"; ccdsid "CCDS38672.1"; havana_gene "OTTMUSG00000053719.1"; havana_transcript "OTTMUST00000133763.1";
chr3	ENSEMBL	UTR	151938038	151940207	0	+	.	gene_id "ENSMUSG00000028034.16"; transcript_id "ENSMUST00000106121.6"; gene_type "protein_coding"; gene_name "Fubp1"; transcript_type "protein_coding"; transcript_name "Fubp1-201"; exon_number 20; exon_id "ENSMUSE00000668660.2"; level 3; protein_id "ENSMUSP00000101727.2"; transcript_support_level "2"; mgi_id "MGI:1196294"; tag "basic"; tag "appris_principal_4"; tag "CCDS"; ccdsid "CCDS38672.1"; havana_gene "OTTMUSG00000053719.1";
chr3	HAVANA	UTR	151938038	151942463	0	+	.	gene_id "ENSMUSG00000028034.16"; transcript_id "ENSMUST00000166984.8"; gene_type "protein_coding"; gene_name "Fubp1"; transcript_type "protein_coding"; transcript_name "Fubp1-202"; exon_number 20; exon_id "ENSMUSE00000906979.3"; level 2; protein_id "ENSMUSP00000130145.2"; transcript_support_level "1"; mgi_id "MGI:1196294"; tag "basic"; tag "appris_principal_4"; tag "CCDS"; ccdsid "CCDS38672.1"; havana_gene "OTTMUSG00000053719.1"; havana_transcript "OTTMUST00000133755.1";
chr3	HAVANA	stop_codon	151938147	151938149	0	+	0	gene_id "ENSMUSG00000028034.16"; transcript_id "ENSMUST00000198405.2"; gene_type "protein_coding"; gene_name "Fubp1"; transcript_type "protein_coding"; transcript_name "Fubp1-210"; exon_number 5; exon_id "ENSMUSE00001350915.2"; level 2; protein_id "ENSMUSP00000142990.2"; transcript_support_level "2"; mgi_id "MGI:1196294"; tag "mRNA_start_NF"; tag "cds_start_NF"; havana_gene "OTTMUSG00000053719.1"; havana_transcript "OTTMUST00000133768.1";
chr3	HAVANA	UTR	151938147	151938426	0	+	.	gene_id "ENSMUSG00000028034.16"; transcript_id "ENSMUST00000198405.2"; gene_type "protein_coding"; gene_name "Fubp1"; transcript_type "protein_coding"; transcript_name "Fubp1-210"; exon_number 5; exon_id "ENSMUSE00001350915.2"; level 2; protein_id "ENSMUSP00000142990.2"; transcript_support_level "2"; mgi_id "MGI:1196294"; tag "mRNA_start_NF"; tag "cds_start_NF"; havana_gene "OTTMUSG00000053719.1"; havana_transcript "OTTMUST00000133768.1";
chr3	HAVANA	exon	151940161	151940207	0	+	.	gene_id "ENSMUSG00000028034.16"; transcript_id "ENSMUST00000200056.2"; gene_type "protein_coding"; gene_name "Fubp1"; transcript_type "protein_coding"; transcript_name "Fubp1-217"; exon_number 5; exon_id "ENSMUSE00001349370.2"; level 2; protein_id "ENSMUSP00000143686.2"; transcript_support_level "3"; mgi_id "MGI:1196294"; tag "mRNA_start_NF"; tag "cds_start_NF"; havana_gene "OTTMUSG00000053719.1"; havana_transcript "OTTMUST00000133769.1";
chr3	HAVANA	CDS	151940161	151940207	0	+	0	gene_id "ENSMUSG00000028034.16"; transcript_id "ENSMUST00000200056.2"; gene_type "protein_coding"; gene_name "Fubp1"; transcript_type "protein_coding"; transcript_name "Fubp1-217"; exon_number 5; exon_id "ENSMUSE00001349370.2"; level 2; protein_id "ENSMUSP00000143686.2"; transcript_support_level "3"; mgi_id "MGI:1196294"; tag "mRNA_start_NF"; tag "cds_start_NF"; havana_gene "OTTMUSG00000053719.1"; havana_transcript "OTTMUST00000133769.1";
chr3	HAVANA	CDS	151941105	151941132	0	+	1	gene_id "ENSMUSG00000028034.16"; transcript_id "ENSMUST00000200056.2"; gene_type "protein_coding"; gene_name "Fubp1"; transcript_type "protein_coding"; transcript_name "Fubp1-217"; exon_number 6; exon_id "ENSMUSE00001349742.2"; level 2; protein_id "ENSMUSP00000143686.2"; transcript_support_level "3"; mgi_id "MGI:1196294"; tag "mRNA_start_NF"; tag "cds_start_NF"; havana_gene "OTTMUSG00000053719.1"; havana_transcript "OTTMUST00000133769.1";
chr3	HAVANA	exon	151941105	151941241	0	+	.	gene_id "ENSMUSG00000028034.16"; transcript_id "ENSMUST00000200452.5"; gene_type "protein_coding"; gene_name "Fubp1"; transcript_type "nonsense_mediated_decay"; transcript_name "Fubp1-219"; exon_number 21; exon_id "ENSMUSE00000668659.2"; level 2; protein_id "ENSMUSP00000143019.2"; transcript_support_level "2"; mgi_id "MGI:1196294"; tag "CCDS"; ccdsid "CCDS38672.1"; havana_gene "OTTMUSG00000053719.1"; havana_transcript "OTTMUST00000133763.1";
chr3	HAVANA	UTR	151941105	151941241	0	+	.	gene_id "ENSMUSG00000028034.16"; transcript_id "ENSMUST00000200452.5"; gene_type "protein_coding"; gene_name "Fubp1"; transcript_type "nonsense_mediated_decay"; transcript_name "Fubp1-219"; exon_number 21; exon_id "ENSMUSE00000668659.2"; level 2; protein_id "ENSMUSP00000143019.2"; transcript_support_level "2"; mgi_id "MGI:1196294"; tag "CCDS"; ccdsid "CCDS38672.1"; havana_gene "OTTMUSG00000053719.1"; havana_transcript "OTTMUST00000133763.1";
chr3	ENSEMBL	exon	151941105	151941241	0	+	.	gene_id "ENSMUSG00000028034.16"; transcript_id "ENSMUST00000106121.6"; gene_type "protein_coding"; gene_name "Fubp1"; transcript_type "protein_coding"; transcript_name "Fubp1-201"; exon_number 21; exon_id "ENSMUSE00000668659.2"; level 3; protein_id "ENSMUSP00000101727.2"; transcript_support_level "2"; mgi_id "MGI:1196294"; tag "basic"; tag "appris_principal_4"; tag "CCDS"; ccdsid "CCDS38672.1"; havana_gene "OTTMUSG00000053719.1";
chr3	ENSEMBL	UTR	151941105	151941241	0	+	.	gene_id "ENSMUSG00000028034.16"; transcript_id "ENSMUST00000106121.6"; gene_type "protein_coding"; gene_name "Fubp1"; transcript_type "protein_coding"; transcript_name "Fubp1-201"; exon_number 21; exon_id "ENSMUSE00000668659.2"; level 3; protein_id "ENSMUSP00000101727.2"; transcript_support_level "2"; mgi_id "MGI:1196294"; tag "basic"; tag "appris_principal_4"; tag "CCDS"; ccdsid "CCDS38672.1"; havana_gene "OTTMUSG00000053719.1";
chr3	HAVANA	exon	151941105	151941405	0	+	.	gene_id "ENSMUSG00000028034.16"; transcript_id "ENSMUST00000199876.5"; gene_type "protein_coding"; gene_name "Fubp1"; transcript_type "nonsense_mediated_decay"; transcript_name "Fubp1-215"; exon_number 20; exon_id "ENSMUSE00001354923.2"; level 2; protein_id "ENSMUSP00000143618.2"; transcript_support_level "1"; mgi_id "MGI:1196294"; havana_gene "OTTMUSG00000053719.1"; havana_transcript "OTTMUST00000133762.1";
chr3	HAVANA	UTR	151941105	151941405	0	+	.	gene_id "ENSMUSG00000028034.16"; transcript_id "ENSMUST00000199876.5"; gene_type "protein_coding"; gene_name "Fubp1"; transcript_type "nonsense_mediated_decay"; transcript_name "Fubp1-215"; exon_number 20; exon_id "ENSMUSE00001354923.2"; level 2; protein_id "ENSMUSP00000143618.2"; transcript_support_level "1"; mgi_id "MGI:1196294"; havana_gene "OTTMUSG00000053719.1"; havana_transcript "OTTMUST00000133762.1";
chr3	HAVANA	exon	151941105	151941471	0	+	.	gene_id "ENSMUSG00000028034.16"; transcript_id "ENSMUST00000200056.2"; gene_type "protein_coding"; gene_name "Fubp1"; transcript_type "protein_coding"; transcript_name "Fubp1-217"; exon_number 6; exon_id "ENSMUSE00001349742.2"; level 2; protein_id "ENSMUSP00000143686.2"; transcript_support_level "3"; mgi_id "MGI:1196294"; tag "mRNA_start_NF"; tag "cds_start_NF"; havana_gene "OTTMUSG00000053719.1"; havana_transcript "OTTMUST00000133769.1";
chr3	HAVANA	stop_codon	151941133	151941135	0	+	0	gene_id "ENSMUSG00000028034.16"; transcript_id "ENSMUST00000200056.2"; gene_type "protein_coding"; gene_name "Fubp1"; transcript_type "protein_coding"; transcript_name "Fubp1-217"; exon_number 6; exon_id "ENSMUSE00001349742.2"; level 2; protein_id "ENSMUSP00000143686.2"; transcript_support_level "3"; mgi_id "MGI:1196294"; tag "mRNA_start_NF"; tag "cds_start_NF"; havana_gene "OTTMUSG00000053719.1"; havana_transcript "OTTMUST00000133769.1";
chr3	HAVANA	UTR	151941133	151941471	0	+	.	gene_id "ENSMUSG00000028034.16"; transcript_id "ENSMUST00000200056.2"; gene_type "protein_coding"; gene_name "Fubp1"; transcript_type "protein_coding"; transcript_name "Fubp1-217"; exon_number 6; exon_id "ENSMUSE00001349742.2"; level 2; protein_id "ENSMUSP00000143686.2"; transcript_support_level "3"; mgi_id "MGI:1196294"; tag "mRNA_start_NF"; tag "cds_start_NF"; havana_gene "OTTMUSG00000053719.1"; havana_transcript "OTTMUST00000133769.1";
chr3	HAVANA	exon	151942244	151942463	0	+	.	gene_id "ENSMUSG00000028034.16"; transcript_id "ENSMUST00000200452.5"; gene_type "protein_coding"; gene_name "Fubp1"; transcript_type "nonsense_mediated_decay"; transcript_name "Fubp1-219"; exon_number 22; exon_id "ENSMUSE00000668658.2"; level 2; protein_id "ENSMUSP00000143019.2"; transcript_support_level "2"; mgi_id "MGI:1196294"; tag "CCDS"; ccdsid "CCDS38672.1"; havana_gene "OTTMUSG00000053719.1"; havana_transcript "OTTMUST00000133763.1";
chr3	HAVANA	UTR	151942244	151942463	0	+	.	gene_id "ENSMUSG00000028034.16"; transcript_id "ENSMUST00000200452.5"; gene_type "protein_coding"; gene_name "Fubp1"; transcript_type "nonsense_mediated_decay"; transcript_name "Fubp1-219"; exon_number 22; exon_id "ENSMUSE00000668658.2"; level 2; protein_id "ENSMUSP00000143019.2"; transcript_support_level "2"; mgi_id "MGI:1196294"; tag "CCDS"; ccdsid "CCDS38672.1"; havana_gene "OTTMUSG00000053719.1"; havana_transcript "OTTMUST00000133763.1";
chr3	ENSEMBL	exon	151942244	151942463	0	+	.	gene_id "ENSMUSG00000028034.16"; transcript_id "ENSMUST00000106121.6"; gene_type "protein_coding"; gene_name "Fubp1"; transcript_type "protein_coding"; transcript_name "Fubp1-201"; exon_number 22; exon_id "ENSMUSE00000668658.2"; level 3; protein_id "ENSMUSP00000101727.2"; transcript_support_level "2"; mgi_id "MGI:1196294"; tag "basic"; tag "appris_principal_4"; tag "CCDS"; ccdsid "CCDS38672.1"; havana_gene "OTTMUSG00000053719.1";
chr3	ENSEMBL	UTR	151942244	151942463	0	+	.	gene_id "ENSMUSG00000028034.16"; transcript_id "ENSMUST00000106121.6"; gene_type "protein_coding"; gene_name "Fubp1"; transcript_type "protein_coding"; transcript_name "Fubp1-201"; exon_number 22; exon_id "ENSMUSE00000668658.2"; level 3; protein_id "ENSMUSP00000101727.2"; transcript_support_level "2"; mgi_id "MGI:1196294"; tag "basic"; tag "appris_principal_4"; tag "CCDS"; ccdsid "CCDS38672.1"; havana_gene "OTTMUSG00000053719.1";
chr3	HAVANA	exon	151966289	151968617	0	+	.	gene_id "ENSMUSG00000132959.1"; transcript_id "ENSMUST00000315177.1"; gene_type "lncRNA"; gene_name "ENSMUSG00000132959"; transcript_type "lncRNA"; transcript_name "ENSMUST00000315177"; exon_number 1; exon_id "ENSMUSE00001622444.1"; level 2; tag "basic"; tag "Ensembl_canonical"; tag "GENCODE_Primary"; tag "TAGENE";
chr3	HAVANA	gene	151966289	151970316	0	+	.	gene_id "ENSMUSG00000132959.1"; gene_type "lncRNA"; gene_name "ENSMUSG00000132959"; level 2;
chr3	HAVANA	transcript	151966289	151970316	0	+	.	gene_id "ENSMUSG00000132959.1"; transcript_id "ENSMUST00000315177.1"; gene_type "lncRNA"; gene_name "ENSMUSG00000132959"; transcript_type "lncRNA"; transcript_name "ENSMUST00000315177"; level 2; tag "basic"; tag "Ensembl_canonical"; tag "GENCODE_Primary"; tag "TAGENE";
chr3	HAVANA	exon	151969296	151970316	0	+	.	gene_id "ENSMUSG00000132959.1"; transcript_id "ENSMUST00000315177.1"; gene_type "lncRNA"; gene_name "ENSMUSG00000132959"; transcript_type "lncRNA"; transcript_name "ENSMUST00000315177"; exon_number 2; exon_id "ENSMUSE00001622443.1"; level 2; tag "basic"; tag "Ensembl_canonical"; tag "GENCODE_Primary"; tag "TAGENE";
chr3	HAVANA	exon	151972096	151972309	0	+	.	gene_id "ENSMUSG00000133006.1"; transcript_id "ENSMUST00000315360.1"; gene_type "lncRNA"; gene_name "ENSMUSG00000133006"; transcript_type "lncRNA"; transcript_name "ENSMUST00000315360"; exon_number 1; exon_id "ENSMUSE00001622771.1"; level 2; tag "basic"; tag "TAGENE";
chr3	HAVANA	transcript	151972096	151972688	0	+	.	gene_id "ENSMUSG00000133006.1"; transcript_id "ENSMUST00000315360.1"; gene_type "lncRNA"; gene_name "ENSMUSG00000133006"; transcript_type "lncRNA"; transcript_name "ENSMUST00000315360"; level 2; tag "basic"; tag "TAGENE";
chr3	HAVANA	gene	151972096	151973605	0	+	.	gene_id "ENSMUSG00000133006.1"; gene_type "lncRNA"; gene_name "ENSMUSG00000133006"; level 2;
chr3	HAVANA	exon	151972102	151972309	0	+	.	gene_id "ENSMUSG00000133006.1"; transcript_id "ENSMUST00000315361.1"; gene_type "lncRNA"; gene_name "ENSMUSG00000133006"; transcript_type "lncRNA"; transcript_name "ENSMUST00000315361"; exon_number 1; exon_id "ENSMUSE00001622767.1"; level 2; tag "TAGENE";
chr3	HAVANA	transcript	151972102	151972683	0	+	.	gene_id "ENSMUSG00000133006.1"; transcript_id "ENSMUST00000315361.1"; gene_type "lncRNA"; gene_name "ENSMUSG00000133006"; transcript_type "lncRNA"; transcript_name "ENSMUST00000315361"; level 2; tag "TAGENE";
chr3	HAVANA	exon	151972103	151972309	0	+	.	gene_id "ENSMUSG00000133006.1"; transcript_id "ENSMUST00000315362.1"; gene_type "lncRNA"; gene_name "ENSMUSG00000133006"; transcript_type "lncRNA"; transcript_name "ENSMUST00000315362"; exon_number 1; exon_id "ENSMUSE00001622772.1"; level 2; tag "TAGENE";
chr3	HAVANA	transcript	151972103	151972681	0	+	.	gene_id "ENSMUSG00000133006.1"; transcript_id "ENSMUST00000315362.1"; gene_type "lncRNA"; gene_name "ENSMUSG00000133006"; transcript_type "lncRNA"; transcript_name "ENSMUST00000315362"; level 2; tag "TAGENE";
chr3	HAVANA	exon	151972118	151972309	0	+	.	gene_id "ENSMUSG00000133006.1"; transcript_id "ENSMUST00000315359.1"; gene_type "lncRNA"; gene_name "ENSMUSG00000133006"; transcript_type "lncRNA"; transcript_name "ENSMUST00000315359"; exon_number 1; exon_id "ENSMUSE00001622766.1"; level 2; tag "Ensembl_canonical"; tag "GENCODE_Primary"; tag "TAGENE";
chr3	HAVANA	transcript	151972118	151973605	0	+	.	gene_id "ENSMUSG00000133006.1"; transcript_id "ENSMUST00000315359.1"; gene_type "lncRNA"; gene_name "ENSMUSG00000133006"; transcript_type "lncRNA"; transcript_name "ENSMUST00000315359"; level 2; tag "Ensembl_canonical"; tag "GENCODE_Primary"; tag "TAGENE";
chr3	HAVANA	exon	151972398	151972688	0	+	.	gene_id "ENSMUSG00000133006.1"; transcript_id "ENSMUST00000315360.1"; gene_type "lncRNA"; gene_name "ENSMUSG00000133006"; transcript_type "lncRNA"; transcript_name "ENSMUST00000315360"; exon_number 2; exon_id "ENSMUSE00001622770.1"; level 2; tag "basic"; tag "TAGENE";
chr3	HAVANA	exon	151972414	151972681	0	+	.	gene_id "ENSMUSG00000133006.1"; transcript_id "ENSMUST00000315362.1"; gene_type "lncRNA"; gene_name "ENSMUSG00000133006"; transcript_type "lncRNA"; transcript_name "ENSMUST00000315362"; exon_number 2; exon_id "ENSMUSE00001622768.1"; level 2; tag "TAGENE";
chr3	HAVANA	exon	151972430	151972683	0	+	.	gene_id "ENSMUSG00000133006.1"; transcript_id "ENSMUST00000315361.1"; gene_type "lncRNA"; gene_name "ENSMUSG00000133006"; transcript_type "lncRNA"; transcript_name "ENSMUST00000315361"; exon_number 2; exon_id "ENSMUSE00001622769.1"; level 2; tag "TAGENE";
chr3	HAVANA	exon	151973411	151973605	0	+	.	gene_id "ENSMUSG00000133006.1"; transcript_id "ENSMUST00000315359.1"; gene_type "lncRNA"; gene_name "ENSMUSG00000133006"; transcript_type "lncRNA"; transcript_name "ENSMUST00000315359"; exon_number 2; exon_id "ENSMUSE00001622765.1"; level 2; tag "Ensembl_canonical"; tag "GENCODE_Primary"; tag "TAGENE";
chr3	HAVANA	exon	152052115	152052276	0	+	.	gene_id "ENSMUSG00000025437.16"; transcript_id "ENSMUST00000117492.9"; gene_type "protein_coding"; gene_name "Usp33"; transcript_type "protein_coding"; transcript_name "Usp33-202"; exon_number 1; exon_id "ENSMUSE00000355830.5"; level 2; protein_id "ENSMUSP00000113265.4"; transcript_support_level "1"; mgi_id "MGI:2159711"; tag "basic"; tag "appris_alternative_1"; tag "CCDS"; ccdsid "CCDS57261.1"; havana_gene "OTTMUSG00000027542.1"; havana_transcript "OTTMUST00000133890.1";
chr3	HAVANA	UTR	152052115	152052276	0	+	.	gene_id "ENSMUSG00000025437.16"; transcript_id "ENSMUST00000117492.9"; gene_type "protein_coding"; gene_name "Usp33"; transcript_type "protein_coding"; transcript_name "Usp33-202"; exon_number 1; exon_id "ENSMUSE00000355830.5"; level 2; protein_id "ENSMUSP00000113265.4"; transcript_support_level "1"; mgi_id "MGI:2159711"; tag "basic"; tag "appris_alternative_1"; tag "CCDS"; ccdsid "CCDS57261.1"; havana_gene "OTTMUSG00000027542.1"; havana_transcript "OTTMUST00000133890.1";
chr3	HAVANA	exon	152052115	152052276	0	+	.	gene_id "ENSMUSG00000025437.16"; transcript_id "ENSMUST00000026507.13"; gene_type "protein_coding"; gene_name "Usp33"; transcript_type "protein_coding"; transcript_name "Usp33-201"; exon_number 1; exon_id "ENSMUSE00000355830.5"; level 2; protein_id "ENSMUSP00000026507.8"; transcript_support_level "1"; mgi_id "MGI:2159711"; tag "basic"; tag "CCDS"; ccdsid "CCDS80064.1"; havana_gene "OTTMUSG00000027542.1"; havana_transcript "OTTMUST00000068196.1";
chr3	HAVANA	UTR	152052115	152052276	0	+	.	gene_id "ENSMUSG00000025437.16"; transcript_id "ENSMUST00000026507.13"; gene_type "protein_coding"; gene_name "Usp33"; transcript_type "protein_coding"; transcript_name "Usp33-201"; exon_number 1; exon_id "ENSMUSE00000355830.5"; level 2; protein_id "ENSMUSP00000026507.8"; transcript_support_level "1"; mgi_id "MGI:2159711"; tag "basic"; tag "CCDS"; ccdsid "CCDS80064.1"; havana_gene "OTTMUSG00000027542.1"; havana_transcript "OTTMUST00000068196.1";
chr3	HAVANA	transcript	152052115	152098970	0	+	.	gene_id "ENSMUSG00000025437.16"; transcript_id "ENSMUST00000117492.9"; gene_type "protein_coding"; gene_name "Usp33"; transcript_type "protein_coding"; transcript_name "Usp33-202"; level 2; protein_id "ENSMUSP00000113265.4"; transcript_support_level "1"; mgi_id "MGI:2159711"; tag "basic"; tag "appris_alternative_1"; tag "CCDS"; ccdsid "CCDS57261.1"; havana_gene "OTTMUSG00000027542.1"; havana_transcript "OTTMUST00000133890.1";
chr3	HAVANA	transcript	152052115	152099249	0	+	.	gene_id "ENSMUSG00000025437.16"; transcript_id "ENSMUST00000026507.13"; gene_type "protein_coding"; gene_name "Usp33"; transcript_type "protein_coding"; transcript_name "Usp33-201"; level 2; protein_id "ENSMUSP00000026507.8"; transcript_support_level "1"; mgi_id "MGI:2159711"; tag "basic"; tag "CCDS"; ccdsid "CCDS80064.1"; havana_gene "OTTMUSG00000027542.1"; havana_transcript "OTTMUST00000068196.1";
chr3	HAVANA	gene	152052115	152099254	0	+	.	gene_id "ENSMUSG00000025437.16"; gene_type "protein_coding"; gene_name "Usp33"; level 2; mgi_id "MGI:2159711"; havana_gene "OTTMUSG00000027542.1";
chr3	HAVANA	exon	152052126	152052276	0	+	.	gene_id "ENSMUSG00000025437.16"; transcript_id "ENSMUST00000197748.5"; gene_type "protein_coding"; gene_name "Usp33"; transcript_type "protein_coding"; transcript_name "Usp33-209"; exon_number 1; exon_id "ENSMUSE00000506825.6"; level 2; protein_id "ENSMUSP00000142708.2"; transcript_support_level "1"; mgi_id "MGI:2159711"; tag "basic"; tag "Ensembl_canonical"; tag "GENCODE_Primary"; tag "appris_principal_4"; tag "CCDS"; ccdsid "CCDS17918.1"; havana_gene "OTTMUSG00000027542.1"; havana_transcript "OTTMUST00000068197.1";
chr3	HAVANA	UTR	152052126	152052276	0	+	.	gene_id "ENSMUSG00000025437.16"; transcript_id "ENSMUST00000197748.5"; gene_type "protein_coding"; gene_name "Usp33"; transcript_type "protein_coding"; transcript_name "Usp33-209"; exon_number 1; exon_id "ENSMUSE00000506825.6"; level 2; protein_id "ENSMUSP00000142708.2"; transcript_support_level "1"; mgi_id "MGI:2159711"; tag "basic"; tag "Ensembl_canonical"; tag "GENCODE_Primary"; tag "appris_principal_4"; tag "CCDS"; ccdsid "CCDS17918.1"; havana_gene "OTTMUSG00000027542.1"; havana_transcript "OTTMUST00000068197.1";
chr3	HAVANA	transcript	152052126	152099254	0	+	.	gene_id "ENSMUSG00000025437.16"; transcript_id "ENSMUST00000197748.5"; gene_type "protein_coding"; gene_name "Usp33"; transcript_type "protein_coding"; transcript_name "Usp33-209"; level 2; protein_id "ENSMUSP00000142708.2"; transcript_support_level "1"; mgi_id "MGI:2159711"; tag "basic"; tag "Ensembl_canonical"; tag "GENCODE_Primary"; tag "appris_principal_4"; tag "CCDS"; ccdsid "CCDS17918.1"; havana_gene "OTTMUSG00000027542.1"; havana_transcript "OTTMUST00000068197.1";
chr3	HAVANA	exon	152052149	152052276	0	+	.	gene_id "ENSMUSG00000025437.16"; transcript_id "ENSMUST00000123237.8"; gene_type "protein_coding"; gene_name "Usp33"; transcript_type "nonsense_mediated_decay"; transcript_name "Usp33-203"; exon_number 1; exon_id "ENSMUSE00000779338.2"; level 2; protein_id "ENSMUSP00000117590.2"; transcript_support_level "1"; mgi_id "MGI:2159711"; havana_gene "OTTMUSG00000027542.1"; havana_transcript "OTTMUST00000068198.1";
chr3	HAVANA	UTR	152052149	152052276	0	+	.	gene_id "ENSMUSG00000025437.16"; transcript_id "ENSMUST00000123237.8"; gene_type "protein_coding"; gene_name "Usp33"; transcript_type "nonsense_mediated_decay"; transcript_name "Usp33-203"; exon_number 1; exon_id "ENSMUSE00000779338.2"; level 2; protein_id "ENSMUSP00000117590.2"; transcript_support_level "1"; mgi_id "MGI:2159711"; havana_gene "OTTMUSG00000027542.1"; havana_transcript "OTTMUST00000068198.1";
chr3	ENSEMBL_gcm37	exon	152052149	152052276	2.13261267993277	+	.	gene_id "ENSMUSG00000025437.16"; transcript_id "ENSMUSG00000025437.16_tx_3"; exon_id "chr3_152052149_152052276_+"; exonnum "1"; txlen "4047";
chr3	ENSEMBL_gcm37	exon	152052149	152052276	2.13261267993277	+	.	gene_id "ENSMUSG00000025437.16"; transcript_id "ENSMUSG00000025437.16_tx_4"; exon_id "chr3_152052149_152052276_+"; exonnum "1"; txlen "4071";
chr3	HAVANA	transcript	152052149	152077542	0	+	.	gene_id "ENSMUSG00000025437.16"; transcript_id "ENSMUST00000123237.8"; gene_type "protein_coding"; gene_name "Usp33"; transcript_type "nonsense_mediated_decay"; transcript_name "Usp33-203"; level 2; protein_id "ENSMUSP00000117590.2"; transcript_support_level "1"; mgi_id "MGI:2159711"; havana_gene "OTTMUSG00000027542.1"; havana_transcript "OTTMUST00000068198.1";
chr3	HAVANA	exon	152052152	152052276	0	+	.	gene_id "ENSMUSG00000025437.16"; transcript_id "ENSMUST00000142969.2"; gene_type "protein_coding"; gene_name "Usp33"; transcript_type "retained_intron"; transcript_name "Usp33-205"; exon_number 1; exon_id "ENSMUSE00000764697.2"; level 2; transcript_support_level "3"; mgi_id "MGI:2159711"; havana_gene "OTTMUSG00000027542.1"; havana_transcript "OTTMUST00000068199.1";
chr3	HAVANA	transcript	152052152	152063985	0	+	.	gene_id "ENSMUSG00000025437.16"; transcript_id "ENSMUST00000142969.2"; gene_type "protein_coding"; gene_name "Usp33"; transcript_type "retained_intron"; transcript_name "Usp33-205"; level 2; transcript_support_level "3"; mgi_id "MGI:2159711"; havana_gene "OTTMUSG00000027542.1"; havana_transcript "OTTMUST00000068199.1";
chr3	sragcm37_mid	exon	152061986	152062101	2.13261267993277	+	.	gene_id "ENSMUSG00000025437.16"; transcript_id "ENSMUSG00000025437.16_tx_3"; exon_id "chr3_152061986_152062101_+"; exonnum "2"; txlen "4047";
chr3	sragcm37_mid	exon	152061986	152062101	2.13261267993277	+	.	gene_id "ENSMUSG00000025437.16"; transcript_id "ENSMUSG00000025437.16_tx_4"; exon_id "chr3_152061986_152062101_+"; exonnum "2"; txlen "4071";
chr3	HAVANA	UTR	152063477	152063527	0	+	.	gene_id "ENSMUSG00000025437.16"; transcript_id "ENSMUST00000117492.9"; gene_type "protein_coding"; gene_name "Usp33"; transcript_type "protein_coding"; transcript_name "Usp33-202"; exon_number 2; exon_id "ENSMUSE00001205473.2"; level 2; protein_id "ENSMUSP00000113265.4"; transcript_support_level "1"; mgi_id "MGI:2159711"; tag "basic"; tag "appris_alternative_1"; tag "CCDS"; ccdsid "CCDS57261.1"; havana_gene "OTTMUSG00000027542.1"; havana_transcript "OTTMUST00000133890.1";
chr3	HAVANA	UTR	152063477	152063527	0	+	.	gene_id "ENSMUSG00000025437.16"; transcript_id "ENSMUST00000026507.13"; gene_type "protein_coding"; gene_name "Usp33"; transcript_type "protein_coding"; transcript_name "Usp33-201"; exon_number 2; exon_id "ENSMUSE00001205473.2"; level 2; protein_id "ENSMUSP00000026507.8"; transcript_support_level "1"; mgi_id "MGI:2159711"; tag "basic"; tag "CCDS"; ccdsid "CCDS80064.1"; havana_gene "OTTMUSG00000027542.1"; havana_transcript "OTTMUST00000068196.1";
chr3	HAVANA	UTR	152063477	152063527	0	+	.	gene_id "ENSMUSG00000025437.16"; transcript_id "ENSMUST00000197748.5"; gene_type "protein_coding"; gene_name "Usp33"; transcript_type "protein_coding"; transcript_name "Usp33-209"; exon_number 2; exon_id "ENSMUSE00001205473.2"; level 2; protein_id "ENSMUSP00000142708.2"; transcript_support_level "1"; mgi_id "MGI:2159711"; tag "basic"; tag "Ensembl_canonical"; tag "GENCODE_Primary"; tag "appris_principal_4"; tag "CCDS"; ccdsid "CCDS17918.1"; havana_gene "OTTMUSG00000027542.1"; havana_transcript "OTTMUST00000068197.1";
chr3	HAVANA	UTR	152063477	152063527	0	+	.	gene_id "ENSMUSG00000025437.16"; transcript_id "ENSMUST00000123237.8"; gene_type "protein_coding"; gene_name "Usp33"; transcript_type "nonsense_mediated_decay"; transcript_name "Usp33-203"; exon_number 2; exon_id "ENSMUSE00001205473.2"; level 2; protein_id "ENSMUSP00000117590.2"; transcript_support_level "1"; mgi_id "MGI:2159711"; havana_gene "OTTMUSG00000027542.1"; havana_transcript "OTTMUST00000068198.1";
chr3	HAVANA	exon	152063477	152063608	0	+	.	gene_id "ENSMUSG00000025437.16"; transcript_id "ENSMUST00000117492.9"; gene_type "protein_coding"; gene_name "Usp33"; transcript_type "protein_coding"; transcript_name "Usp33-202"; exon_number 2; exon_id "ENSMUSE00001205473.2"; level 2; protein_id "ENSMUSP00000113265.4"; transcript_support_level "1"; mgi_id "MGI:2159711"; tag "basic"; tag "appris_alternative_1"; tag "CCDS"; ccdsid "CCDS57261.1"; havana_gene "OTTMUSG00000027542.1"; havana_transcript "OTTMUST00000133890.1";
chr3	HAVANA	exon	152063477	152063608	0	+	.	gene_id "ENSMUSG00000025437.16"; transcript_id "ENSMUST00000026507.13"; gene_type "protein_coding"; gene_name "Usp33"; transcript_type "protein_coding"; transcript_name "Usp33-201"; exon_number 2; exon_id "ENSMUSE00001205473.2"; level 2; protein_id "ENSMUSP00000026507.8"; transcript_support_level "1"; mgi_id "MGI:2159711"; tag "basic"; tag "CCDS"; ccdsid "CCDS80064.1"; havana_gene "OTTMUSG00000027542.1"; havana_transcript "OTTMUST00000068196.1";
chr3	HAVANA	exon	152063477	152063608	0	+	.	gene_id "ENSMUSG00000025437.16"; transcript_id "ENSMUST00000197748.5"; gene_type "protein_coding"; gene_name "Usp33"; transcript_type "protein_coding"; transcript_name "Usp33-209"; exon_number 2; exon_id "ENSMUSE00001205473.2"; level 2; protein_id "ENSMUSP00000142708.2"; transcript_support_level "1"; mgi_id "MGI:2159711"; tag "basic"; tag "Ensembl_canonical"; tag "GENCODE_Primary"; tag "appris_principal_4"; tag "CCDS"; ccdsid "CCDS17918.1"; havana_gene "OTTMUSG00000027542.1"; havana_transcript "OTTMUST00000068197.1";
chr3	HAVANA	exon	152063477	152063608	0	+	.	gene_id "ENSMUSG00000025437.16"; transcript_id "ENSMUST00000123237.8"; gene_type "protein_coding"; gene_name "Usp33"; transcript_type "nonsense_mediated_decay"; transcript_name "Usp33-203"; exon_number 2; exon_id "ENSMUSE00001205473.2"; level 2; protein_id "ENSMUSP00000117590.2"; transcript_support_level "1"; mgi_id "MGI:2159711"; havana_gene "OTTMUSG00000027542.1"; havana_transcript "OTTMUST00000068198.1";
chr3	HAVANA	exon	152063477	152063608	0	+	.	gene_id "ENSMUSG00000025437.16"; transcript_id "ENSMUST00000142969.2"; gene_type "protein_coding"; gene_name "Usp33"; transcript_type "retained_intron"; transcript_name "Usp33-205"; exon_number 2; exon_id "ENSMUSE00001278546.2"; level 2; transcript_support_level "3"; mgi_id "MGI:2159711"; havana_gene "OTTMUSG00000027542.1"; havana_transcript "OTTMUST00000068199.1";
chr3	ENSEMBL_gcm37	exon	152063477	152063608	2.13261267993277	+	.	gene_id "ENSMUSG00000025437.16"; transcript_id "ENSMUSG00000025437.16_tx_3"; exon_id "chr3_152063477_152063608_+"; exonnum "3"; txlen "4047";
chr3	ENSEMBL_gcm37	exon	152063477	152063608	2.13261267993277	+	.	gene_id "ENSMUSG00000025437.16"; transcript_id "ENSMUSG00000025437.16_tx_4"; exon_id "chr3_152063477_152063608_+"; exonnum "3"; txlen "4071";
chr3	HAVANA	start_codon	152063528	152063530	0	+	0	gene_id "ENSMUSG00000025437.16"; transcript_id "ENSMUST00000117492.9"; gene_type "protein_coding"; gene_name "Usp33"; transcript_type "protein_coding"; transcript_name "Usp33-202"; exon_number 2; exon_id "ENSMUSE00001205473.2"; level 2; protein_id "ENSMUSP00000113265.4"; transcript_support_level "1"; mgi_id "MGI:2159711"; tag "basic"; tag "appris_alternative_1"; tag "CCDS"; ccdsid "CCDS57261.1"; havana_gene "OTTMUSG00000027542.1"; havana_transcript "OTTMUST00000133890.1";
chr3	HAVANA	start_codon	152063528	152063530	0	+	0	gene_id "ENSMUSG00000025437.16"; transcript_id "ENSMUST00000026507.13"; gene_type "protein_coding"; gene_name "Usp33"; transcript_type "protein_coding"; transcript_name "Usp33-201"; exon_number 2; exon_id "ENSMUSE00001205473.2"; level 2; protein_id "ENSMUSP00000026507.8"; transcript_support_level "1"; mgi_id "MGI:2159711"; tag "basic"; tag "CCDS"; ccdsid "CCDS80064.1"; havana_gene "OTTMUSG00000027542.1"; havana_transcript "OTTMUST00000068196.1";
chr3	HAVANA	start_codon	152063528	152063530	0	+	0	gene_id "ENSMUSG00000025437.16"; transcript_id "ENSMUST00000197748.5"; gene_type "protein_coding"; gene_name "Usp33"; transcript_type "protein_coding"; transcript_name "Usp33-209"; exon_number 2; exon_id "ENSMUSE00001205473.2"; level 2; protein_id "ENSMUSP00000142708.2"; transcript_support_level "1"; mgi_id "MGI:2159711"; tag "basic"; tag "Ensembl_canonical"; tag "GENCODE_Primary"; tag "appris_principal_4"; tag "CCDS"; ccdsid "CCDS17918.1"; havana_gene "OTTMUSG00000027542.1"; havana_transcript "OTTMUST00000068197.1";
chr3	HAVANA	start_codon	152063528	152063530	0	+	0	gene_id "ENSMUSG00000025437.16"; transcript_id "ENSMUST00000123237.8"; gene_type "protein_coding"; gene_name "Usp33"; transcript_type "nonsense_mediated_decay"; transcript_name "Usp33-203"; exon_number 2; exon_id "ENSMUSE00001205473.2"; level 2; protein_id "ENSMUSP00000117590.2"; transcript_support_level "1"; mgi_id "MGI:2159711"; havana_gene "OTTMUSG00000027542.1"; havana_transcript "OTTMUST00000068198.1";
chr3	HAVANA	CDS	152063528	152063608	0	+	0	gene_id "ENSMUSG00000025437.16"; transcript_id "ENSMUST00000117492.9"; gene_type "protein_coding"; gene_name "Usp33"; transcript_type "protein_coding"; transcript_name "Usp33-202"; exon_number 2; exon_id "ENSMUSE00001205473.2"; level 2; protein_id "ENSMUSP00000113265.4"; transcript_support_level "1"; mgi_id "MGI:2159711"; tag "basic"; tag "appris_alternative_1"; tag "CCDS"; ccdsid "CCDS57261.1"; havana_gene "OTTMUSG00000027542.1"; havana_transcript "OTTMUST00000133890.1";
chr3	HAVANA	CDS	152063528	152063608	0	+	0	gene_id "ENSMUSG00000025437.16"; transcript_id "ENSMUST00000026507.13"; gene_type "protein_coding"; gene_name "Usp33"; transcript_type "protein_coding"; transcript_name "Usp33-201"; exon_number 2; exon_id "ENSMUSE00001205473.2"; level 2; protein_id "ENSMUSP00000026507.8"; transcript_support_level "1"; mgi_id "MGI:2159711"; tag "basic"; tag "CCDS"; ccdsid "CCDS80064.1"; havana_gene "OTTMUSG00000027542.1"; havana_transcript "OTTMUST00000068196.1";
chr3	HAVANA	CDS	152063528	152063608	0	+	0	gene_id "ENSMUSG00000025437.16"; transcript_id "ENSMUST00000197748.5"; gene_type "protein_coding"; gene_name "Usp33"; transcript_type "protein_coding"; transcript_name "Usp33-209"; exon_number 2; exon_id "ENSMUSE00001205473.2"; level 2; protein_id "ENSMUSP00000142708.2"; transcript_support_level "1"; mgi_id "MGI:2159711"; tag "basic"; tag "Ensembl_canonical"; tag "GENCODE_Primary"; tag "appris_principal_4"; tag "CCDS"; ccdsid "CCDS17918.1"; havana_gene "OTTMUSG00000027542.1"; havana_transcript "OTTMUST00000068197.1";
chr3	HAVANA	CDS	152063528	152063608	0	+	0	gene_id "ENSMUSG00000025437.16"; transcript_id "ENSMUST00000123237.8"; gene_type "protein_coding"; gene_name "Usp33"; transcript_type "nonsense_mediated_decay"; transcript_name "Usp33-203"; exon_number 2; exon_id "ENSMUSE00001205473.2"; level 2; protein_id "ENSMUSP00000117590.2"; transcript_support_level "1"; mgi_id "MGI:2159711"; havana_gene "OTTMUSG00000027542.1"; havana_transcript "OTTMUST00000068198.1";
chr3	HAVANA	exon	152063783	152063836	0	+	.	gene_id "ENSMUSG00000025437.16"; transcript_id "ENSMUST00000117492.9"; gene_type "protein_coding"; gene_name "Usp33"; transcript_type "protein_coding"; transcript_name "Usp33-202"; exon_number 3; exon_id "ENSMUSE00000150843.4"; level 2; protein_id "ENSMUSP00000113265.4"; transcript_support_level "1"; mgi_id "MGI:2159711"; tag "basic"; tag "appris_alternative_1"; tag "CCDS"; ccdsid "CCDS57261.1"; havana_gene "OTTMUSG00000027542.1"; havana_transcript "OTTMUST00000133890.1";
chr3	HAVANA	CDS	152063783	152063836	0	+	0	gene_id "ENSMUSG00000025437.16"; transcript_id "ENSMUST00000117492.9"; gene_type "protein_coding"; gene_name "Usp33"; transcript_type "protein_coding"; transcript_name "Usp33-202"; exon_number 3; exon_id "ENSMUSE00000150843.4"; level 2; protein_id "ENSMUSP00000113265.4"; transcript_support_level "1"; mgi_id "MGI:2159711"; tag "basic"; tag "appris_alternative_1"; tag "CCDS"; ccdsid "CCDS57261.1"; havana_gene "OTTMUSG00000027542.1"; havana_transcript "OTTMUST00000133890.1";
chr3	HAVANA	exon	152063783	152063836	0	+	.	gene_id "ENSMUSG00000025437.16"; transcript_id "ENSMUST00000026507.13"; gene_type "protein_coding"; gene_name "Usp33"; transcript_type "protein_coding"; transcript_name "Usp33-201"; exon_number 3; exon_id "ENSMUSE00000150843.4"; level 2; protein_id "ENSMUSP00000026507.8"; transcript_support_level "1"; mgi_id "MGI:2159711"; tag "basic"; tag "CCDS"; ccdsid "CCDS80064.1"; havana_gene "OTTMUSG00000027542.1"; havana_transcript "OTTMUST00000068196.1";
chr3	HAVANA	CDS	152063783	152063836	0	+	0	gene_id "ENSMUSG00000025437.16"; transcript_id "ENSMUST00000026507.13"; gene_type "protein_coding"; gene_name "Usp33"; transcript_type "protein_coding"; transcript_name "Usp33-201"; exon_number 3; exon_id "ENSMUSE00000150843.4"; level 2; protein_id "ENSMUSP00000026507.8"; transcript_support_level "1"; mgi_id "MGI:2159711"; tag "basic"; tag "CCDS"; ccdsid "CCDS80064.1"; havana_gene "OTTMUSG00000027542.1"; havana_transcript "OTTMUST00000068196.1";
chr3	HAVANA	exon	152063783	152063836	0	+	.	gene_id "ENSMUSG00000025437.16"; transcript_id "ENSMUST00000197748.5"; gene_type "protein_coding"; gene_name "Usp33"; transcript_type "protein_coding"; transcript_name "Usp33-209"; exon_number 3; exon_id "ENSMUSE00000150843.4"; level 2; protein_id "ENSMUSP00000142708.2"; transcript_support_level "1"; mgi_id "MGI:2159711"; tag "basic"; tag "Ensembl_canonical"; tag "GENCODE_Primary"; tag "appris_principal_4"; tag "CCDS"; ccdsid "CCDS17918.1"; havana_gene "OTTMUSG00000027542.1"; havana_transcript "OTTMUST00000068197.1";
chr3	HAVANA	CDS	152063783	152063836	0	+	0	gene_id "ENSMUSG00000025437.16"; transcript_id "ENSMUST00000197748.5"; gene_type "protein_coding"; gene_name "Usp33"; transcript_type "protein_coding"; transcript_name "Usp33-209"; exon_number 3; exon_id "ENSMUSE00000150843.4"; level 2; protein_id "ENSMUSP00000142708.2"; transcript_support_level "1"; mgi_id "MGI:2159711"; tag "basic"; tag "Ensembl_canonical"; tag "GENCODE_Primary"; tag "appris_principal_4"; tag "CCDS"; ccdsid "CCDS17918.1"; havana_gene "OTTMUSG00000027542.1"; havana_transcript "OTTMUST00000068197.1";
chr3	HAVANA	exon	152063783	152063836	0	+	.	gene_id "ENSMUSG00000025437.16"; transcript_id "ENSMUST00000123237.8"; gene_type "protein_coding"; gene_name "Usp33"; transcript_type "nonsense_mediated_decay"; transcript_name "Usp33-203"; exon_number 3; exon_id "ENSMUSE00000150843.4"; level 2; protein_id "ENSMUSP00000117590.2"; transcript_support_level "1"; mgi_id "MGI:2159711"; havana_gene "OTTMUSG00000027542.1"; havana_transcript "OTTMUST00000068198.1";
chr3	HAVANA	CDS	152063783	152063836	0	+	0	gene_id "ENSMUSG00000025437.16"; transcript_id "ENSMUST00000123237.8"; gene_type "protein_coding"; gene_name "Usp33"; transcript_type "nonsense_mediated_decay"; transcript_name "Usp33-203"; exon_number 3; exon_id "ENSMUSE00000150843.4"; level 2; protein_id "ENSMUSP00000117590.2"; transcript_support_level "1"; mgi_id "MGI:2159711"; havana_gene "OTTMUSG00000027542.1"; havana_transcript "OTTMUST00000068198.1";
chr3	ENSEMBL_gcm37	exon	152063783	152063836	2.13261267993277	+	.	gene_id "ENSMUSG00000025437.16"; transcript_id "ENSMUSG00000025437.16_tx_3"; exon_id "chr3_152063783_152063836_+"; exonnum "4"; txlen "4047";
chr3	ENSEMBL_gcm37	exon	152063783	152063836	2.13261267993277	+	.	gene_id "ENSMUSG00000025437.16"; transcript_id "ENSMUSG00000025437.16_tx_4"; exon_id "chr3_152063783_152063836_+"; exonnum "4"; txlen "4071";
chr3	HAVANA	exon	152063783	152063985	0	+	.	gene_id "ENSMUSG00000025437.16"; transcript_id "ENSMUST00000142969.2"; gene_type "protein_coding"; gene_name "Usp33"; transcript_type "retained_intron"; transcript_name "Usp33-205"; exon_number 3; exon_id "ENSMUSE00000827196.2"; level 2; transcript_support_level "3"; mgi_id "MGI:2159711"; havana_gene "OTTMUSG00000027542.1"; havana_transcript "OTTMUST00000068199.1";
chr3	HAVANA	exon	152064273	152064335	0	+	.	gene_id "ENSMUSG00000025437.16"; transcript_id "ENSMUST00000117492.9"; gene_type "protein_coding"; gene_name "Usp33"; transcript_type "protein_coding"; transcript_name "Usp33-202"; exon_number 4; exon_id "ENSMUSE00000150839.4"; level 2; protein_id "ENSMUSP00000113265.4"; transcript_support_level "1"; mgi_id "MGI:2159711"; tag "basic"; tag "appris_alternative_1"; tag "CCDS"; ccdsid "CCDS57261.1"; havana_gene "OTTMUSG00000027542.1"; havana_transcript "OTTMUST00000133890.1";
chr3	HAVANA	CDS	152064273	152064335	0	+	0	gene_id "ENSMUSG00000025437.16"; transcript_id "ENSMUST00000117492.9"; gene_type "protein_coding"; gene_name "Usp33"; transcript_type "protein_coding"; transcript_name "Usp33-202"; exon_number 4; exon_id "ENSMUSE00000150839.4"; level 2; protein_id "ENSMUSP00000113265.4"; transcript_support_level "1"; mgi_id "MGI:2159711"; tag "basic"; tag "appris_alternative_1"; tag "CCDS"; ccdsid "CCDS57261.1"; havana_gene "OTTMUSG00000027542.1"; havana_transcript "OTTMUST00000133890.1";
chr3	HAVANA	exon	152064273	152064335	0	+	.	gene_id "ENSMUSG00000025437.16"; transcript_id "ENSMUST00000026507.13"; gene_type "protein_coding"; gene_name "Usp33"; transcript_type "protein_coding"; transcript_name "Usp33-201"; exon_number 4; exon_id "ENSMUSE00000150839.4"; level 2; protein_id "ENSMUSP00000026507.8"; transcript_support_level "1"; mgi_id "MGI:2159711"; tag "basic"; tag "CCDS"; ccdsid "CCDS80064.1"; havana_gene "OTTMUSG00000027542.1"; havana_transcript "OTTMUST00000068196.1";
chr3	HAVANA	CDS	152064273	152064335	0	+	0	gene_id "ENSMUSG00000025437.16"; transcript_id "ENSMUST00000026507.13"; gene_type "protein_coding"; gene_name "Usp33"; transcript_type "protein_coding"; transcript_name "Usp33-201"; exon_number 4; exon_id "ENSMUSE00000150839.4"; level 2; protein_id "ENSMUSP00000026507.8"; transcript_support_level "1"; mgi_id "MGI:2159711"; tag "basic"; tag "CCDS"; ccdsid "CCDS80064.1"; havana_gene "OTTMUSG00000027542.1"; havana_transcript "OTTMUST00000068196.1";
chr3	HAVANA	exon	152064273	152064335	0	+	.	gene_id "ENSMUSG00000025437.16"; transcript_id "ENSMUST00000197748.5"; gene_type "protein_coding"; gene_name "Usp33"; transcript_type "protein_coding"; transcript_name "Usp33-209"; exon_number 4; exon_id "ENSMUSE00000150839.4"; level 2; protein_id "ENSMUSP00000142708.2"; transcript_support_level "1"; mgi_id "MGI:2159711"; tag "basic"; tag "Ensembl_canonical"; tag "GENCODE_Primary"; tag "appris_principal_4"; tag "CCDS"; ccdsid "CCDS17918.1"; havana_gene "OTTMUSG00000027542.1"; havana_transcript "OTTMUST00000068197.1";
chr3	HAVANA	CDS	152064273	152064335	0	+	0	gene_id "ENSMUSG00000025437.16"; transcript_id "ENSMUST00000197748.5"; gene_type "protein_coding"; gene_name "Usp33"; transcript_type "protein_coding"; transcript_name "Usp33-209"; exon_number 4; exon_id "ENSMUSE00000150839.4"; level 2; protein_id "ENSMUSP00000142708.2"; transcript_support_level "1"; mgi_id "MGI:2159711"; tag "basic"; tag "Ensembl_canonical"; tag "GENCODE_Primary"; tag "appris_principal_4"; tag "CCDS"; ccdsid "CCDS17918.1"; havana_gene "OTTMUSG00000027542.1"; havana_transcript "OTTMUST00000068197.1";
chr3	ENSEMBL_gcm37	exon	152064273	152064335	2.13261267993277	+	.	gene_id "ENSMUSG00000025437.16"; transcript_id "ENSMUSG00000025437.16_tx_3"; exon_id "chr3_152064273_152064335_+"; exonnum "5"; txlen "4047";
chr3	ENSEMBL_gcm37	exon	152064273	152064335	2.13261267993277	+	.	gene_id "ENSMUSG00000025437.16"; transcript_id "ENSMUSG00000025437.16_tx_4"; exon_id "chr3_152064273_152064335_+"; exonnum "5"; txlen "4071";
chr3	HAVANA	exon	152064278	152064335	0	+	.	gene_id "ENSMUSG00000025437.16"; transcript_id "ENSMUST00000123237.8"; gene_type "protein_coding"; gene_name "Usp33"; transcript_type "nonsense_mediated_decay"; transcript_name "Usp33-203"; exon_number 4; exon_id "ENSMUSE00000757675.2"; level 2; protein_id "ENSMUSP00000117590.2"; transcript_support_level "1"; mgi_id "MGI:2159711"; havana_gene "OTTMUSG00000027542.1"; havana_transcript "OTTMUST00000068198.1";
chr3	HAVANA	CDS	152064278	152064335	0	+	0	gene_id "ENSMUSG00000025437.16"; transcript_id "ENSMUST00000123237.8"; gene_type "protein_coding"; gene_name "Usp33"; transcript_type "nonsense_mediated_decay"; transcript_name "Usp33-203"; exon_number 4; exon_id "ENSMUSE00000757675.2"; level 2; protein_id "ENSMUSP00000117590.2"; transcript_support_level "1"; mgi_id "MGI:2159711"; havana_gene "OTTMUSG00000027542.1"; havana_transcript "OTTMUST00000068198.1";
chr3	HAVANA	CDS	152065920	152065999	0	+	2	gene_id "ENSMUSG00000025437.16"; transcript_id "ENSMUST00000123237.8"; gene_type "protein_coding"; gene_name "Usp33"; transcript_type "nonsense_mediated_decay"; transcript_name "Usp33-203"; exon_number 5; exon_id "ENSMUSE00001244086.2"; level 2; protein_id "ENSMUSP00000117590.2"; transcript_support_level "1"; mgi_id "MGI:2159711"; havana_gene "OTTMUSG00000027542.1"; havana_transcript "OTTMUST00000068198.1";
chr3	HAVANA	exon	152065920	152066072	0	+	.	gene_id "ENSMUSG00000025437.16"; transcript_id "ENSMUST00000117492.9"; gene_type "protein_coding"; gene_name "Usp33"; transcript_type "protein_coding"; transcript_name "Usp33-202"; exon_number 5; exon_id "ENSMUSE00001299044.2"; level 2; protein_id "ENSMUSP00000113265.4"; transcript_support_level "1"; mgi_id "MGI:2159711"; tag "basic"; tag "appris_alternative_1"; tag "CCDS"; ccdsid "CCDS57261.1"; havana_gene "OTTMUSG00000027542.1"; havana_transcript "OTTMUST00000133890.1";
chr3	HAVANA	CDS	152065920	152066072	0	+	0	gene_id "ENSMUSG00000025437.16"; transcript_id "ENSMUST00000117492.9"; gene_type "protein_coding"; gene_name "Usp33"; transcript_type "protein_coding"; transcript_name "Usp33-202"; exon_number 5; exon_id "ENSMUSE00001299044.2"; level 2; protein_id "ENSMUSP00000113265.4"; transcript_support_level "1"; mgi_id "MGI:2159711"; tag "basic"; tag "appris_alternative_1"; tag "CCDS"; ccdsid "CCDS57261.1"; havana_gene "OTTMUSG00000027542.1"; havana_transcript "OTTMUST00000133890.1";
chr3	HAVANA	exon	152065920	152066072	0	+	.	gene_id "ENSMUSG00000025437.16"; transcript_id "ENSMUST00000026507.13"; gene_type "protein_coding"; gene_name "Usp33"; transcript_type "protein_coding"; transcript_name "Usp33-201"; exon_number 5; exon_id "ENSMUSE00001299044.2"; level 2; protein_id "ENSMUSP00000026507.8"; transcript_support_level "1"; mgi_id "MGI:2159711"; tag "basic"; tag "CCDS"; ccdsid "CCDS80064.1"; havana_gene "OTTMUSG00000027542.1"; havana_transcript "OTTMUST00000068196.1";
chr3	HAVANA	CDS	152065920	152066072	0	+	0	gene_id "ENSMUSG00000025437.16"; transcript_id "ENSMUST00000026507.13"; gene_type "protein_coding"; gene_name "Usp33"; transcript_type "protein_coding"; transcript_name "Usp33-201"; exon_number 5; exon_id "ENSMUSE00001299044.2"; level 2; protein_id "ENSMUSP00000026507.8"; transcript_support_level "1"; mgi_id "MGI:2159711"; tag "basic"; tag "CCDS"; ccdsid "CCDS80064.1"; havana_gene "OTTMUSG00000027542.1"; havana_transcript "OTTMUST00000068196.1";
chr3	HAVANA	exon	152065920	152066072	0	+	.	gene_id "ENSMUSG00000025437.16"; transcript_id "ENSMUST00000197748.5"; gene_type "protein_coding"; gene_name "Usp33"; transcript_type "protein_coding"; transcript_name "Usp33-209"; exon_number 5; exon_id "ENSMUSE00001299044.2"; level 2; protein_id "ENSMUSP00000142708.2"; transcript_support_level "1"; mgi_id "MGI:2159711"; tag "basic"; tag "Ensembl_canonical"; tag "GENCODE_Primary"; tag "appris_principal_4"; tag "CCDS"; ccdsid "CCDS17918.1"; havana_gene "OTTMUSG00000027542.1"; havana_transcript "OTTMUST00000068197.1";
chr3	HAVANA	CDS	152065920	152066072	0	+	0	gene_id "ENSMUSG00000025437.16"; transcript_id "ENSMUST00000197748.5"; gene_type "protein_coding"; gene_name "Usp33"; transcript_type "protein_coding"; transcript_name "Usp33-209"; exon_number 5; exon_id "ENSMUSE00001299044.2"; level 2; protein_id "ENSMUSP00000142708.2"; transcript_support_level "1"; mgi_id "MGI:2159711"; tag "basic"; tag "Ensembl_canonical"; tag "GENCODE_Primary"; tag "appris_principal_4"; tag "CCDS"; ccdsid "CCDS17918.1"; havana_gene "OTTMUSG00000027542.1"; havana_transcript "OTTMUST00000068197.1";
chr3	HAVANA	exon	152065920	152066072	0	+	.	gene_id "ENSMUSG00000025437.16"; transcript_id "ENSMUST00000123237.8"; gene_type "protein_coding"; gene_name "Usp33"; transcript_type "nonsense_mediated_decay"; transcript_name "Usp33-203"; exon_number 5; exon_id "ENSMUSE00001244086.2"; level 2; protein_id "ENSMUSP00000117590.2"; transcript_support_level "1"; mgi_id "MGI:2159711"; havana_gene "OTTMUSG00000027542.1"; havana_transcript "OTTMUST00000068198.1";
chr3	ENSEMBL_gcm37	exon	152065920	152066072	2.13261267993277	+	.	gene_id "ENSMUSG00000025437.16"; transcript_id "ENSMUSG00000025437.16_tx_3"; exon_id "chr3_152065920_152066072_+"; exonnum "6"; txlen "4047";
chr3	ENSEMBL_gcm37	exon	152065920	152066072	2.13261267993277	+	.	gene_id "ENSMUSG00000025437.16"; transcript_id "ENSMUSG00000025437.16_tx_4"; exon_id "chr3_152065920_152066072_+"; exonnum "6"; txlen "4071";
chr3	HAVANA	stop_codon	152066000	152066002	0	+	0	gene_id "ENSMUSG00000025437.16"; transcript_id "ENSMUST00000123237.8"; gene_type "protein_coding"; gene_name "Usp33"; transcript_type "nonsense_mediated_decay"; transcript_name "Usp33-203"; exon_number 5; exon_id "ENSMUSE00001244086.2"; level 2; protein_id "ENSMUSP00000117590.2"; transcript_support_level "1"; mgi_id "MGI:2159711"; havana_gene "OTTMUSG00000027542.1"; havana_transcript "OTTMUST00000068198.1";
chr3	HAVANA	UTR	152066000	152066072	0	+	.	gene_id "ENSMUSG00000025437.16"; transcript_id "ENSMUST00000123237.8"; gene_type "protein_coding"; gene_name "Usp33"; transcript_type "nonsense_mediated_decay"; transcript_name "Usp33-203"; exon_number 5; exon_id "ENSMUSE00001244086.2"; level 2; protein_id "ENSMUSP00000117590.2"; transcript_support_level "1"; mgi_id "MGI:2159711"; havana_gene "OTTMUSG00000027542.1"; havana_transcript "OTTMUST00000068198.1";
chr3	HAVANA	exon	152067535	152067639	0	+	.	gene_id "ENSMUSG00000025437.16"; transcript_id "ENSMUST00000138575.6"; gene_type "protein_coding"; gene_name "Usp33"; transcript_type "protein_coding_CDS_not_defined"; transcript_name "Usp33-204"; exon_number 1; exon_id "ENSMUSE00000772547.2"; level 2; transcript_support_level "3"; mgi_id "MGI:2159711"; havana_gene "OTTMUSG00000027542.1"; havana_transcript "OTTMUST00000068200.1";
chr3	HAVANA	transcript	152067535	152074128	0	+	.	gene_id "ENSMUSG00000025437.16"; transcript_id "ENSMUST00000138575.6"; gene_type "protein_coding"; gene_name "Usp33"; transcript_type "protein_coding_CDS_not_defined"; transcript_name "Usp33-204"; level 2; transcript_support_level "3"; mgi_id "MGI:2159711"; havana_gene "OTTMUSG00000027542.1"; havana_transcript "OTTMUST00000068200.1";
chr3	HAVANA	exon	152067537	152067639	0	+	.	gene_id "ENSMUSG00000025437.16"; transcript_id "ENSMUST00000117492.9"; gene_type "protein_coding"; gene_name "Usp33"; transcript_type "protein_coding"; transcript_name "Usp33-202"; exon_number 6; exon_id "ENSMUSE00001312706.2"; level 2; protein_id "ENSMUSP00000113265.4"; transcript_support_level "1"; mgi_id "MGI:2159711"; tag "basic"; tag "appris_alternative_1"; tag "CCDS"; ccdsid "CCDS57261.1"; havana_gene "OTTMUSG00000027542.1"; havana_transcript "OTTMUST00000133890.1";
chr3	HAVANA	CDS	152067537	152067639	0	+	0	gene_id "ENSMUSG00000025437.16"; transcript_id "ENSMUST00000117492.9"; gene_type "protein_coding"; gene_name "Usp33"; transcript_type "protein_coding"; transcript_name "Usp33-202"; exon_number 6; exon_id "ENSMUSE00001312706.2"; level 2; protein_id "ENSMUSP00000113265.4"; transcript_support_level "1"; mgi_id "MGI:2159711"; tag "basic"; tag "appris_alternative_1"; tag "CCDS"; ccdsid "CCDS57261.1"; havana_gene "OTTMUSG00000027542.1"; havana_transcript "OTTMUST00000133890.1";
chr3	HAVANA	exon	152067537	152067639	0	+	.	gene_id "ENSMUSG00000025437.16"; transcript_id "ENSMUST00000026507.13"; gene_type "protein_coding"; gene_name "Usp33"; transcript_type "protein_coding"; transcript_name "Usp33-201"; exon_number 6; exon_id "ENSMUSE00001312706.2"; level 2; protein_id "ENSMUSP00000026507.8"; transcript_support_level "1"; mgi_id "MGI:2159711"; tag "basic"; tag "CCDS"; ccdsid "CCDS80064.1"; havana_gene "OTTMUSG00000027542.1"; havana_transcript "OTTMUST00000068196.1";
chr3	HAVANA	CDS	152067537	152067639	0	+	0	gene_id "ENSMUSG00000025437.16"; transcript_id "ENSMUST00000026507.13"; gene_type "protein_coding"; gene_name "Usp33"; transcript_type "protein_coding"; transcript_name "Usp33-201"; exon_number 6; exon_id "ENSMUSE00001312706.2"; level 2; protein_id "ENSMUSP00000026507.8"; transcript_support_level "1"; mgi_id "MGI:2159711"; tag "basic"; tag "CCDS"; ccdsid "CCDS80064.1"; havana_gene "OTTMUSG00000027542.1"; havana_transcript "OTTMUST00000068196.1";
chr3	HAVANA	exon	152067537	152067639	0	+	.	gene_id "ENSMUSG00000025437.16"; transcript_id "ENSMUST00000197748.5"; gene_type "protein_coding"; gene_name "Usp33"; transcript_type "protein_coding"; transcript_name "Usp33-209"; exon_number 6; exon_id "ENSMUSE00001312706.2"; level 2; protein_id "ENSMUSP00000142708.2"; transcript_support_level "1"; mgi_id "MGI:2159711"; tag "basic"; tag "Ensembl_canonical"; tag "GENCODE_Primary"; tag "appris_principal_4"; tag "CCDS"; ccdsid "CCDS17918.1"; havana_gene "OTTMUSG00000027542.1"; havana_transcript "OTTMUST00000068197.1";
chr3	HAVANA	CDS	152067537	152067639	0	+	0	gene_id "ENSMUSG00000025437.16"; transcript_id "ENSMUST00000197748.5"; gene_type "protein_coding"; gene_name "Usp33"; transcript_type "protein_coding"; transcript_name "Usp33-209"; exon_number 6; exon_id "ENSMUSE00001312706.2"; level 2; protein_id "ENSMUSP00000142708.2"; transcript_support_level "1"; mgi_id "MGI:2159711"; tag "basic"; tag "Ensembl_canonical"; tag "GENCODE_Primary"; tag "appris_principal_4"; tag "CCDS"; ccdsid "CCDS17918.1"; havana_gene "OTTMUSG00000027542.1"; havana_transcript "OTTMUST00000068197.1";
chr3	HAVANA	exon	152067537	152067639	0	+	.	gene_id "ENSMUSG00000025437.16"; transcript_id "ENSMUST00000123237.8"; gene_type "protein_coding"; gene_name "Usp33"; transcript_type "nonsense_mediated_decay"; transcript_name "Usp33-203"; exon_number 6; exon_id "ENSMUSE00001235051.2"; level 2; protein_id "ENSMUSP00000117590.2"; transcript_support_level "1"; mgi_id "MGI:2159711"; havana_gene "OTTMUSG00000027542.1"; havana_transcript "OTTMUST00000068198.1";
chr3	HAVANA	UTR	152067537	152067639	0	+	.	gene_id "ENSMUSG00000025437.16"; transcript_id "ENSMUST00000123237.8"; gene_type "protein_coding"; gene_name "Usp33"; transcript_type "nonsense_mediated_decay"; transcript_name "Usp33-203"; exon_number 6; exon_id "ENSMUSE00001235051.2"; level 2; protein_id "ENSMUSP00000117590.2"; transcript_support_level "1"; mgi_id "MGI:2159711"; havana_gene "OTTMUSG00000027542.1"; havana_transcript "OTTMUST00000068198.1";
chr3	ENSEMBL_gcm37	exon	152067537	152067639	2.13261267993277	+	.	gene_id "ENSMUSG00000025437.16"; transcript_id "ENSMUSG00000025437.16_tx_3"; exon_id "chr3_152067537_152067639_+"; exonnum "7"; txlen "4047";
chr3	ENSEMBL_gcm37	exon	152067537	152067639	2.13261267993277	+	.	gene_id "ENSMUSG00000025437.16"; transcript_id "ENSMUSG00000025437.16_tx_4"; exon_id "chr3_152067537_152067639_+"; exonnum "7"; txlen "4071";
chr3	HAVANA	exon	152068517	152068638	0	+	.	gene_id "ENSMUSG00000025437.16"; transcript_id "ENSMUST00000138575.6"; gene_type "protein_coding"; gene_name "Usp33"; transcript_type "protein_coding_CDS_not_defined"; transcript_name "Usp33-204"; exon_number 2; exon_id "ENSMUSE00000794498.2"; level 2; transcript_support_level "3"; mgi_id "MGI:2159711"; havana_gene "OTTMUSG00000027542.1"; havana_transcript "OTTMUST00000068200.1";
chr3	HAVANA	transcript	152069538	152072793	0	+	.	gene_id "ENSMUSG00000025437.16"; transcript_id "ENSMUST00000196811.2"; gene_type "protein_coding"; gene_name "Usp33"; transcript_type "retained_intron"; transcript_name "Usp33-206"; level 2; transcript_support_level "NA"; mgi_id "MGI:2159711"; havana_gene "OTTMUSG00000027542.1"; havana_transcript "OTTMUST00000133891.1";
chr3	HAVANA	exon	152069538	152072793	0	+	.	gene_id "ENSMUSG00000025437.16"; transcript_id "ENSMUST00000196811.2"; gene_type "protein_coding"; gene_name "Usp33"; transcript_type "retained_intron"; transcript_name "Usp33-206"; exon_number 1; exon_id "ENSMUSE00001350982.2"; level 2; transcript_support_level "NA"; mgi_id "MGI:2159711"; havana_gene "OTTMUSG00000027542.1"; havana_transcript "OTTMUST00000133891.1";
chr3	HAVANA	exon	152069615	152069684	0	+	.	gene_id "ENSMUSG00000025437.16"; transcript_id "ENSMUST00000117492.9"; gene_type "protein_coding"; gene_name "Usp33"; transcript_type "protein_coding"; transcript_name "Usp33-202"; exon_number 7; exon_id "ENSMUSE00001258073.2"; level 2; protein_id "ENSMUSP00000113265.4"; transcript_support_level "1"; mgi_id "MGI:2159711"; tag "basic"; tag "appris_alternative_1"; tag "CCDS"; ccdsid "CCDS57261.1"; havana_gene "OTTMUSG00000027542.1"; havana_transcript "OTTMUST00000133890.1";
chr3	HAVANA	CDS	152069615	152069684	0	+	2	gene_id "ENSMUSG00000025437.16"; transcript_id "ENSMUST00000117492.9"; gene_type "protein_coding"; gene_name "Usp33"; transcript_type "protein_coding"; transcript_name "Usp33-202"; exon_number 7; exon_id "ENSMUSE00001258073.2"; level 2; protein_id "ENSMUSP00000113265.4"; transcript_support_level "1"; mgi_id "MGI:2159711"; tag "basic"; tag "appris_alternative_1"; tag "CCDS"; ccdsid "CCDS57261.1"; havana_gene "OTTMUSG00000027542.1"; havana_transcript "OTTMUST00000133890.1";
chr3	HAVANA	exon	152069615	152069684	0	+	.	gene_id "ENSMUSG00000025437.16"; transcript_id "ENSMUST00000026507.13"; gene_type "protein_coding"; gene_name "Usp33"; transcript_type "protein_coding"; transcript_name "Usp33-201"; exon_number 7; exon_id "ENSMUSE00001258073.2"; level 2; protein_id "ENSMUSP00000026507.8"; transcript_support_level "1"; mgi_id "MGI:2159711"; tag "basic"; tag "CCDS"; ccdsid "CCDS80064.1"; havana_gene "OTTMUSG00000027542.1"; havana_transcript "OTTMUST00000068196.1";
chr3	HAVANA	CDS	152069615	152069684	0	+	2	gene_id "ENSMUSG00000025437.16"; transcript_id "ENSMUST00000026507.13"; gene_type "protein_coding"; gene_name "Usp33"; transcript_type "protein_coding"; transcript_name "Usp33-201"; exon_number 7; exon_id "ENSMUSE00001258073.2"; level 2; protein_id "ENSMUSP00000026507.8"; transcript_support_level "1"; mgi_id "MGI:2159711"; tag "basic"; tag "CCDS"; ccdsid "CCDS80064.1"; havana_gene "OTTMUSG00000027542.1"; havana_transcript "OTTMUST00000068196.1";
chr3	HAVANA	exon	152069615	152069684	0	+	.	gene_id "ENSMUSG00000025437.16"; transcript_id "ENSMUST00000197748.5"; gene_type "protein_coding"; gene_name "Usp33"; transcript_type "protein_coding"; transcript_name "Usp33-209"; exon_number 7; exon_id "ENSMUSE00001258073.2"; level 2; protein_id "ENSMUSP00000142708.2"; transcript_support_level "1"; mgi_id "MGI:2159711"; tag "basic"; tag "Ensembl_canonical"; tag "GENCODE_Primary"; tag "appris_principal_4"; tag "CCDS"; ccdsid "CCDS17918.1"; havana_gene "OTTMUSG00000027542.1"; havana_transcript "OTTMUST00000068197.1";
chr3	HAVANA	CDS	152069615	152069684	0	+	2	gene_id "ENSMUSG00000025437.16"; transcript_id "ENSMUST00000197748.5"; gene_type "protein_coding"; gene_name "Usp33"; transcript_type "protein_coding"; transcript_name "Usp33-209"; exon_number 7; exon_id "ENSMUSE00001258073.2"; level 2; protein_id "ENSMUSP00000142708.2"; transcript_support_level "1"; mgi_id "MGI:2159711"; tag "basic"; tag "Ensembl_canonical"; tag "GENCODE_Primary"; tag "appris_principal_4"; tag "CCDS"; ccdsid "CCDS17918.1"; havana_gene "OTTMUSG00000027542.1"; havana_transcript "OTTMUST00000068197.1";
chr3	HAVANA	exon	152069615	152069684	0	+	.	gene_id "ENSMUSG00000025437.16"; transcript_id "ENSMUST00000123237.8"; gene_type "protein_coding"; gene_name "Usp33"; transcript_type "nonsense_mediated_decay"; transcript_name "Usp33-203"; exon_number 7; exon_id "ENSMUSE00001284549.2"; level 2; protein_id "ENSMUSP00000117590.2"; transcript_support_level "1"; mgi_id "MGI:2159711"; havana_gene "OTTMUSG00000027542.1"; havana_transcript "OTTMUST00000068198.1";
chr3	HAVANA	UTR	152069615	152069684	0	+	.	gene_id "ENSMUSG00000025437.16"; transcript_id "ENSMUST00000123237.8"; gene_type "protein_coding"; gene_name "Usp33"; transcript_type "nonsense_mediated_decay"; transcript_name "Usp33-203"; exon_number 7; exon_id "ENSMUSE00001284549.2"; level 2; protein_id "ENSMUSP00000117590.2"; transcript_support_level "1"; mgi_id "MGI:2159711"; havana_gene "OTTMUSG00000027542.1"; havana_transcript "OTTMUST00000068198.1";
chr3	HAVANA	exon	152069615	152069684	0	+	.	gene_id "ENSMUSG00000025437.16"; transcript_id "ENSMUST00000138575.6"; gene_type "protein_coding"; gene_name "Usp33"; transcript_type "protein_coding_CDS_not_defined"; transcript_name "Usp33-204"; exon_number 3; exon_id "ENSMUSE00001284549.2"; level 2; transcript_support_level "3"; mgi_id "MGI:2159711"; havana_gene "OTTMUSG00000027542.1"; havana_transcript "OTTMUST00000068200.1";
chr3	ENSEMBL_gcm37	exon	152069615	152069684	2.13261267993277	+	.	gene_id "ENSMUSG00000025437.16"; transcript_id "ENSMUSG00000025437.16_tx_3"; exon_id "chr3_152069615_152069684_+"; exonnum "8"; txlen "4047";
chr3	ENSEMBL_gcm37	exon	152069615	152069684	2.13261267993277	+	.	gene_id "ENSMUSG00000025437.16"; transcript_id "ENSMUSG00000025437.16_tx_4"; exon_id "chr3_152069615_152069684_+"; exonnum "8"; txlen "4071";
chr3	HAVANA	exon	152071851	152071964	0	+	.	gene_id "ENSMUSG00000025437.16"; transcript_id "ENSMUST00000117492.9"; gene_type "protein_coding"; gene_name "Usp33"; transcript_type "protein_coding"; transcript_name "Usp33-202"; exon_number 8; exon_id "ENSMUSE00001303069.2"; level 2; protein_id "ENSMUSP00000113265.4"; transcript_support_level "1"; mgi_id "MGI:2159711"; tag "basic"; tag "appris_alternative_1"; tag "CCDS"; ccdsid "CCDS57261.1"; havana_gene "OTTMUSG00000027542.1"; havana_transcript "OTTMUST00000133890.1";
chr3	HAVANA	CDS	152071851	152071964	0	+	1	gene_id "ENSMUSG00000025437.16"; transcript_id "ENSMUST00000117492.9"; gene_type "protein_coding"; gene_name "Usp33"; transcript_type "protein_coding"; transcript_name "Usp33-202"; exon_number 8; exon_id "ENSMUSE00001303069.2"; level 2; protein_id "ENSMUSP00000113265.4"; transcript_support_level "1"; mgi_id "MGI:2159711"; tag "basic"; tag "appris_alternative_1"; tag "CCDS"; ccdsid "CCDS57261.1"; havana_gene "OTTMUSG00000027542.1"; havana_transcript "OTTMUST00000133890.1";
chr3	HAVANA	exon	152071851	152071964	0	+	.	gene_id "ENSMUSG00000025437.16"; transcript_id "ENSMUST00000026507.13"; gene_type "protein_coding"; gene_name "Usp33"; transcript_type "protein_coding"; transcript_name "Usp33-201"; exon_number 8; exon_id "ENSMUSE00001303069.2"; level 2; protein_id "ENSMUSP00000026507.8"; transcript_support_level "1"; mgi_id "MGI:2159711"; tag "basic"; tag "CCDS"; ccdsid "CCDS80064.1"; havana_gene "OTTMUSG00000027542.1"; havana_transcript "OTTMUST00000068196.1";
chr3	HAVANA	CDS	152071851	152071964	0	+	1	gene_id "ENSMUSG00000025437.16"; transcript_id "ENSMUST00000026507.13"; gene_type "protein_coding"; gene_name "Usp33"; transcript_type "protein_coding"; transcript_name "Usp33-201"; exon_number 8; exon_id "ENSMUSE00001303069.2"; level 2; protein_id "ENSMUSP00000026507.8"; transcript_support_level "1"; mgi_id "MGI:2159711"; tag "basic"; tag "CCDS"; ccdsid "CCDS80064.1"; havana_gene "OTTMUSG00000027542.1"; havana_transcript "OTTMUST00000068196.1";
chr3	HAVANA	exon	152071851	152071964	0	+	.	gene_id "ENSMUSG00000025437.16"; transcript_id "ENSMUST00000197748.5"; gene_type "protein_coding"; gene_name "Usp33"; transcript_type "protein_coding"; transcript_name "Usp33-209"; exon_number 8; exon_id "ENSMUSE00001303069.2"; level 2; protein_id "ENSMUSP00000142708.2"; transcript_support_level "1"; mgi_id "MGI:2159711"; tag "basic"; tag "Ensembl_canonical"; tag "GENCODE_Primary"; tag "appris_principal_4"; tag "CCDS"; ccdsid "CCDS17918.1"; havana_gene "OTTMUSG00000027542.1"; havana_transcript "OTTMUST00000068197.1";
chr3	HAVANA	CDS	152071851	152071964	0	+	1	gene_id "ENSMUSG00000025437.16"; transcript_id "ENSMUST00000197748.5"; gene_type "protein_coding"; gene_name "Usp33"; transcript_type "protein_coding"; transcript_name "Usp33-209"; exon_number 8; exon_id "ENSMUSE00001303069.2"; level 2; protein_id "ENSMUSP00000142708.2"; transcript_support_level "1"; mgi_id "MGI:2159711"; tag "basic"; tag "Ensembl_canonical"; tag "GENCODE_Primary"; tag "appris_principal_4"; tag "CCDS"; ccdsid "CCDS17918.1"; havana_gene "OTTMUSG00000027542.1"; havana_transcript "OTTMUST00000068197.1";
chr3	HAVANA	exon	152071851	152071964	0	+	.	gene_id "ENSMUSG00000025437.16"; transcript_id "ENSMUST00000123237.8"; gene_type "protein_coding"; gene_name "Usp33"; transcript_type "nonsense_mediated_decay"; transcript_name "Usp33-203"; exon_number 8; exon_id "ENSMUSE00001241585.2"; level 2; protein_id "ENSMUSP00000117590.2"; transcript_support_level "1"; mgi_id "MGI:2159711"; havana_gene "OTTMUSG00000027542.1"; havana_transcript "OTTMUST00000068198.1";
chr3	HAVANA	UTR	152071851	152071964	0	+	.	gene_id "ENSMUSG00000025437.16"; transcript_id "ENSMUST00000123237.8"; gene_type "protein_coding"; gene_name "Usp33"; transcript_type "nonsense_mediated_decay"; transcript_name "Usp33-203"; exon_number 8; exon_id "ENSMUSE00001241585.2"; level 2; protein_id "ENSMUSP00000117590.2"; transcript_support_level "1"; mgi_id "MGI:2159711"; havana_gene "OTTMUSG00000027542.1"; havana_transcript "OTTMUST00000068198.1";
chr3	HAVANA	exon	152071851	152071964	0	+	.	gene_id "ENSMUSG00000025437.16"; transcript_id "ENSMUST00000138575.6"; gene_type "protein_coding"; gene_name "Usp33"; transcript_type "protein_coding_CDS_not_defined"; transcript_name "Usp33-204"; exon_number 4; exon_id "ENSMUSE00001241585.2"; level 2; transcript_support_level "3"; mgi_id "MGI:2159711"; havana_gene "OTTMUSG00000027542.1"; havana_transcript "OTTMUST00000068200.1";
chr3	ENSEMBL_gcm37	exon	152071851	152071964	2.13261267993277	+	.	gene_id "ENSMUSG00000025437.16"; transcript_id "ENSMUSG00000025437.16_tx_3"; exon_id "chr3_152071851_152071964_+"; exonnum "9"; txlen "4047";
chr3	ENSEMBL_gcm37	exon	152071851	152071964	2.13261267993277	+	.	gene_id "ENSMUSG00000025437.16"; transcript_id "ENSMUSG00000025437.16_tx_4"; exon_id "chr3_152071851_152071964_+"; exonnum "9"; txlen "4071";
chr3	HAVANA	exon	152071913	152071964	0	+	.	gene_id "ENSMUSG00000025437.16"; transcript_id "ENSMUST00000198950.5"; gene_type "protein_coding"; gene_name "Usp33"; transcript_type "retained_intron"; transcript_name "Usp33-211"; exon_number 1; exon_id "ENSMUSE00001355148.2"; level 2; transcript_support_level "2"; mgi_id "MGI:2159711"; havana_gene "OTTMUSG00000027542.1"; havana_transcript "OTTMUST00000133892.1";
chr3	HAVANA	transcript	152071913	152079258	0	+	.	gene_id "ENSMUSG00000025437.16"; transcript_id "ENSMUST00000198950.5"; gene_type "protein_coding"; gene_name "Usp33"; transcript_type "retained_intron"; transcript_name "Usp33-211"; level 2; transcript_support_level "2"; mgi_id "MGI:2159711"; havana_gene "OTTMUSG00000027542.1"; havana_transcript "OTTMUST00000133892.1";
chr3	HAVANA	exon	152072378	152072456	0	+	.	gene_id "ENSMUSG00000025437.16"; transcript_id "ENSMUST00000117492.9"; gene_type "protein_coding"; gene_name "Usp33"; transcript_type "protein_coding"; transcript_name "Usp33-202"; exon_number 9; exon_id "ENSMUSE00001225352.2"; level 2; protein_id "ENSMUSP00000113265.4"; transcript_support_level "1"; mgi_id "MGI:2159711"; tag "basic"; tag "appris_alternative_1"; tag "CCDS"; ccdsid "CCDS57261.1"; havana_gene "OTTMUSG00000027542.1"; havana_transcript "OTTMUST00000133890.1";
chr3	HAVANA	CDS	152072378	152072456	0	+	1	gene_id "ENSMUSG00000025437.16"; transcript_id "ENSMUST00000117492.9"; gene_type "protein_coding"; gene_name "Usp33"; transcript_type "protein_coding"; transcript_name "Usp33-202"; exon_number 9; exon_id "ENSMUSE00001225352.2"; level 2; protein_id "ENSMUSP00000113265.4"; transcript_support_level "1"; mgi_id "MGI:2159711"; tag "basic"; tag "appris_alternative_1"; tag "CCDS"; ccdsid "CCDS57261.1"; havana_gene "OTTMUSG00000027542.1"; havana_transcript "OTTMUST00000133890.1";
chr3	HAVANA	exon	152072378	152072456	0	+	.	gene_id "ENSMUSG00000025437.16"; transcript_id "ENSMUST00000026507.13"; gene_type "protein_coding"; gene_name "Usp33"; transcript_type "protein_coding"; transcript_name "Usp33-201"; exon_number 9; exon_id "ENSMUSE00001225352.2"; level 2; protein_id "ENSMUSP00000026507.8"; transcript_support_level "1"; mgi_id "MGI:2159711"; tag "basic"; tag "CCDS"; ccdsid "CCDS80064.1"; havana_gene "OTTMUSG00000027542.1"; havana_transcript "OTTMUST00000068196.1";
chr3	HAVANA	CDS	152072378	152072456	0	+	1	gene_id "ENSMUSG00000025437.16"; transcript_id "ENSMUST00000026507.13"; gene_type "protein_coding"; gene_name "Usp33"; transcript_type "protein_coding"; transcript_name "Usp33-201"; exon_number 9; exon_id "ENSMUSE00001225352.2"; level 2; protein_id "ENSMUSP00000026507.8"; transcript_support_level "1"; mgi_id "MGI:2159711"; tag "basic"; tag "CCDS"; ccdsid "CCDS80064.1"; havana_gene "OTTMUSG00000027542.1"; havana_transcript "OTTMUST00000068196.1";
chr3	HAVANA	exon	152072378	152072456	0	+	.	gene_id "ENSMUSG00000025437.16"; transcript_id "ENSMUST00000197748.5"; gene_type "protein_coding"; gene_name "Usp33"; transcript_type "protein_coding"; transcript_name "Usp33-209"; exon_number 9; exon_id "ENSMUSE00001225352.2"; level 2; protein_id "ENSMUSP00000142708.2"; transcript_support_level "1"; mgi_id "MGI:2159711"; tag "basic"; tag "Ensembl_canonical"; tag "GENCODE_Primary"; tag "appris_principal_4"; tag "CCDS"; ccdsid "CCDS17918.1"; havana_gene "OTTMUSG00000027542.1"; havana_transcript "OTTMUST00000068197.1";
chr3	HAVANA	CDS	152072378	152072456	0	+	1	gene_id "ENSMUSG00000025437.16"; transcript_id "ENSMUST00000197748.5"; gene_type "protein_coding"; gene_name "Usp33"; transcript_type "protein_coding"; transcript_name "Usp33-209"; exon_number 9; exon_id "ENSMUSE00001225352.2"; level 2; protein_id "ENSMUSP00000142708.2"; transcript_support_level "1"; mgi_id "MGI:2159711"; tag "basic"; tag "Ensembl_canonical"; tag "GENCODE_Primary"; tag "appris_principal_4"; tag "CCDS"; ccdsid "CCDS17918.1"; havana_gene "OTTMUSG00000027542.1"; havana_transcript "OTTMUST00000068197.1";
chr3	HAVANA	exon	152072378	152072456	0	+	.	gene_id "ENSMUSG00000025437.16"; transcript_id "ENSMUST00000123237.8"; gene_type "protein_coding"; gene_name "Usp33"; transcript_type "nonsense_mediated_decay"; transcript_name "Usp33-203"; exon_number 9; exon_id "ENSMUSE00001249539.2"; level 2; protein_id "ENSMUSP00000117590.2"; transcript_support_level "1"; mgi_id "MGI:2159711"; havana_gene "OTTMUSG00000027542.1"; havana_transcript "OTTMUST00000068198.1";
chr3	HAVANA	UTR	152072378	152072456	0	+	.	gene_id "ENSMUSG00000025437.16"; transcript_id "ENSMUST00000123237.8"; gene_type "protein_coding"; gene_name "Usp33"; transcript_type "nonsense_mediated_decay"; transcript_name "Usp33-203"; exon_number 9; exon_id "ENSMUSE00001249539.2"; level 2; protein_id "ENSMUSP00000117590.2"; transcript_support_level "1"; mgi_id "MGI:2159711"; havana_gene "OTTMUSG00000027542.1"; havana_transcript "OTTMUST00000068198.1";
chr3	HAVANA	exon	152072378	152072456	0	+	.	gene_id "ENSMUSG00000025437.16"; transcript_id "ENSMUST00000138575.6"; gene_type "protein_coding"; gene_name "Usp33"; transcript_type "protein_coding_CDS_not_defined"; transcript_name "Usp33-204"; exon_number 5; exon_id "ENSMUSE00001249539.2"; level 2; transcript_support_level "3"; mgi_id "MGI:2159711"; havana_gene "OTTMUSG00000027542.1"; havana_transcript "OTTMUST00000068200.1";
chr3	HAVANA	exon	152072378	152072456	0	+	.	gene_id "ENSMUSG00000025437.16"; transcript_id "ENSMUST00000198950.5"; gene_type "protein_coding"; gene_name "Usp33"; transcript_type "retained_intron"; transcript_name "Usp33-211"; exon_number 2; exon_id "ENSMUSE00001249539.2"; level 2; transcript_support_level "2"; mgi_id "MGI:2159711"; havana_gene "OTTMUSG00000027542.1"; havana_transcript "OTTMUST00000133892.1";
chr3	ENSEMBL_gcm37	exon	152072378	152072456	2.13261267993277	+	.	gene_id "ENSMUSG00000025437.16"; transcript_id "ENSMUSG00000025437.16_tx_3"; exon_id "chr3_152072378_152072456_+"; exonnum "10"; txlen "4047";
chr3	ENSEMBL_gcm37	exon	152072378	152072456	2.13261267993277	+	.	gene_id "ENSMUSG00000025437.16"; transcript_id "ENSMUSG00000025437.16_tx_4"; exon_id "chr3_152072378_152072456_+"; exonnum "10"; txlen "4071";
chr3	HAVANA	exon	152073873	152074128	0	+	.	gene_id "ENSMUSG00000025437.16"; transcript_id "ENSMUST00000138575.6"; gene_type "protein_coding"; gene_name "Usp33"; transcript_type "protein_coding_CDS_not_defined"; transcript_name "Usp33-204"; exon_number 6; exon_id "ENSMUSE00000763604.2"; level 2; transcript_support_level "3"; mgi_id "MGI:2159711"; havana_gene "OTTMUSG00000027542.1"; havana_transcript "OTTMUST00000068200.1";
chr3	HAVANA	exon	152073873	152074287	0	+	.	gene_id "ENSMUSG00000025437.16"; transcript_id "ENSMUST00000117492.9"; gene_type "protein_coding"; gene_name "Usp33"; transcript_type "protein_coding"; transcript_name "Usp33-202"; exon_number 10; exon_id "ENSMUSE00001269160.2"; level 2; protein_id "ENSMUSP00000113265.4"; transcript_support_level "1"; mgi_id "MGI:2159711"; tag "basic"; tag "appris_alternative_1"; tag "CCDS"; ccdsid "CCDS57261.1"; havana_gene "OTTMUSG00000027542.1"; havana_transcript "OTTMUST00000133890.1";
chr3	HAVANA	CDS	152073873	152074287	0	+	0	gene_id "ENSMUSG00000025437.16"; transcript_id "ENSMUST00000117492.9"; gene_type "protein_coding"; gene_name "Usp33"; transcript_type "protein_coding"; transcript_name "Usp33-202"; exon_number 10; exon_id "ENSMUSE00001269160.2"; level 2; protein_id "ENSMUSP00000113265.4"; transcript_support_level "1"; mgi_id "MGI:2159711"; tag "basic"; tag "appris_alternative_1"; tag "CCDS"; ccdsid "CCDS57261.1"; havana_gene "OTTMUSG00000027542.1"; havana_transcript "OTTMUST00000133890.1";
chr3	HAVANA	exon	152073873	152074287	0	+	.	gene_id "ENSMUSG00000025437.16"; transcript_id "ENSMUST00000026507.13"; gene_type "protein_coding"; gene_name "Usp33"; transcript_type "protein_coding"; transcript_name "Usp33-201"; exon_number 10; exon_id "ENSMUSE00001269160.2"; level 2; protein_id "ENSMUSP00000026507.8"; transcript_support_level "1"; mgi_id "MGI:2159711"; tag "basic"; tag "CCDS"; ccdsid "CCDS80064.1"; havana_gene "OTTMUSG00000027542.1"; havana_transcript "OTTMUST00000068196.1";
chr3	HAVANA	CDS	152073873	152074287	0	+	0	gene_id "ENSMUSG00000025437.16"; transcript_id "ENSMUST00000026507.13"; gene_type "protein_coding"; gene_name "Usp33"; transcript_type "protein_coding"; transcript_name "Usp33-201"; exon_number 10; exon_id "ENSMUSE00001269160.2"; level 2; protein_id "ENSMUSP00000026507.8"; transcript_support_level "1"; mgi_id "MGI:2159711"; tag "basic"; tag "CCDS"; ccdsid "CCDS80064.1"; havana_gene "OTTMUSG00000027542.1"; havana_transcript "OTTMUST00000068196.1";
chr3	HAVANA	exon	152073873	152074287	0	+	.	gene_id "ENSMUSG00000025437.16"; transcript_id "ENSMUST00000197748.5"; gene_type "protein_coding"; gene_name "Usp33"; transcript_type "protein_coding"; transcript_name "Usp33-209"; exon_number 10; exon_id "ENSMUSE00001269160.2"; level 2; protein_id "ENSMUSP00000142708.2"; transcript_support_level "1"; mgi_id "MGI:2159711"; tag "basic"; tag "Ensembl_canonical"; tag "GENCODE_Primary"; tag "appris_principal_4"; tag "CCDS"; ccdsid "CCDS17918.1"; havana_gene "OTTMUSG00000027542.1"; havana_transcript "OTTMUST00000068197.1";
chr3	HAVANA	CDS	152073873	152074287	0	+	0	gene_id "ENSMUSG00000025437.16"; transcript_id "ENSMUST00000197748.5"; gene_type "protein_coding"; gene_name "Usp33"; transcript_type "protein_coding"; transcript_name "Usp33-209"; exon_number 10; exon_id "ENSMUSE00001269160.2"; level 2; protein_id "ENSMUSP00000142708.2"; transcript_support_level "1"; mgi_id "MGI:2159711"; tag "basic"; tag "Ensembl_canonical"; tag "GENCODE_Primary"; tag "appris_principal_4"; tag "CCDS"; ccdsid "CCDS17918.1"; havana_gene "OTTMUSG00000027542.1"; havana_transcript "OTTMUST00000068197.1";
chr3	HAVANA	exon	152073873	152074287	0	+	.	gene_id "ENSMUSG00000025437.16"; transcript_id "ENSMUST00000123237.8"; gene_type "protein_coding"; gene_name "Usp33"; transcript_type "nonsense_mediated_decay"; transcript_name "Usp33-203"; exon_number 10; exon_id "ENSMUSE00001279893.2"; level 2; protein_id "ENSMUSP00000117590.2"; transcript_support_level "1"; mgi_id "MGI:2159711"; havana_gene "OTTMUSG00000027542.1"; havana_transcript "OTTMUST00000068198.1";
chr3	HAVANA	UTR	152073873	152074287	0	+	.	gene_id "ENSMUSG00000025437.16"; transcript_id "ENSMUST00000123237.8"; gene_type "protein_coding"; gene_name "Usp33"; transcript_type "nonsense_mediated_decay"; transcript_name "Usp33-203"; exon_number 10; exon_id "ENSMUSE00001279893.2"; level 2; protein_id "ENSMUSP00000117590.2"; transcript_support_level "1"; mgi_id "MGI:2159711"; havana_gene "OTTMUSG00000027542.1"; havana_transcript "OTTMUST00000068198.1";
chr3	HAVANA	exon	152073873	152074287	0	+	.	gene_id "ENSMUSG00000025437.16"; transcript_id "ENSMUST00000198950.5"; gene_type "protein_coding"; gene_name "Usp33"; transcript_type "retained_intron"; transcript_name "Usp33-211"; exon_number 3; exon_id "ENSMUSE00001279893.2"; level 2; transcript_support_level "2"; mgi_id "MGI:2159711"; havana_gene "OTTMUSG00000027542.1"; havana_transcript "OTTMUST00000133892.1";
chr3	ENSEMBL_gcm37	exon	152073873	152074287	2.13261267993277	+	.	gene_id "ENSMUSG00000025437.16"; transcript_id "ENSMUSG00000025437.16_tx_3"; exon_id "chr3_152073873_152074287_+"; exonnum "11"; txlen "4047";
chr3	ENSEMBL_gcm37	exon	152073873	152074287	2.13261267993277	+	.	gene_id "ENSMUSG00000025437.16"; transcript_id "ENSMUSG00000025437.16_tx_4"; exon_id "chr3_152073873_152074287_+"; exonnum "11"; txlen "4071";
chr3	HAVANA	exon	152074067	152074287	0	+	.	gene_id "ENSMUSG00000025437.16"; transcript_id "ENSMUST00000197600.2"; gene_type "protein_coding"; gene_name "Usp33"; transcript_type "nonsense_mediated_decay"; transcript_name "Usp33-208"; exon_number 1; exon_id "ENSMUSE00001353086.2"; level 2; protein_id "ENSMUSP00000143062.2"; transcript_support_level "3"; mgi_id "MGI:2159711"; tag "mRNA_start_NF"; tag "cds_start_NF"; havana_gene "OTTMUSG00000027542.1"; havana_transcript "OTTMUST00000133893.1";
chr3	HAVANA	CDS	152074067	152074287	0	+	1	gene_id "ENSMUSG00000025437.16"; transcript_id "ENSMUST00000197600.2"; gene_type "protein_coding"; gene_name "Usp33"; transcript_type "nonsense_mediated_decay"; transcript_name "Usp33-208"; exon_number 1; exon_id "ENSMUSE00001353086.2"; level 2; protein_id "ENSMUSP00000143062.2"; transcript_support_level "3"; mgi_id "MGI:2159711"; tag "mRNA_start_NF"; tag "cds_start_NF"; havana_gene "OTTMUSG00000027542.1"; havana_transcript "OTTMUST00000133893.1";
chr3	HAVANA	transcript	152074067	152080624	0	+	.	gene_id "ENSMUSG00000025437.16"; transcript_id "ENSMUST00000197600.2"; gene_type "protein_coding"; gene_name "Usp33"; transcript_type "nonsense_mediated_decay"; transcript_name "Usp33-208"; level 2; protein_id "ENSMUSP00000143062.2"; transcript_support_level "3"; mgi_id "MGI:2159711"; tag "mRNA_start_NF"; tag "cds_start_NF"; havana_gene "OTTMUSG00000027542.1"; havana_transcript "OTTMUST00000133893.1";
chr3	HAVANA	CDS	152074410	152074483	0	+	2	gene_id "ENSMUSG00000025437.16"; transcript_id "ENSMUST00000197600.2"; gene_type "protein_coding"; gene_name "Usp33"; transcript_type "nonsense_mediated_decay"; transcript_name "Usp33-208"; exon_number 2; exon_id "ENSMUSE00001348006.2"; level 2; protein_id "ENSMUSP00000143062.2"; transcript_support_level "3"; mgi_id "MGI:2159711"; tag "mRNA_start_NF"; tag "cds_start_NF"; havana_gene "OTTMUSG00000027542.1"; havana_transcript "OTTMUST00000133893.1";
chr3	HAVANA	exon	152074410	152074488	0	+	.	gene_id "ENSMUSG00000025437.16"; transcript_id "ENSMUST00000197600.2"; gene_type "protein_coding"; gene_name "Usp33"; transcript_type "nonsense_mediated_decay"; transcript_name "Usp33-208"; exon_number 2; exon_id "ENSMUSE00001348006.2"; level 2; protein_id "ENSMUSP00000143062.2"; transcript_support_level "3"; mgi_id "MGI:2159711"; tag "mRNA_start_NF"; tag "cds_start_NF"; havana_gene "OTTMUSG00000027542.1"; havana_transcript "OTTMUST00000133893.1";
chr3	ENSEMBL_gcm37	exon	152074410	152074488	2.13261267993277	+	.	gene_id "ENSMUSG00000025437.16"; transcript_id "ENSMUSG00000025437.16_tx_3"; exon_id "chr3_152074410_152074488_+"; exonnum "12"; txlen "4047";
chr3	ENSEMBL_gcm37	exon	152074410	152074488	2.13261267993277	+	.	gene_id "ENSMUSG00000025437.16"; transcript_id "ENSMUSG00000025437.16_tx_4"; exon_id "chr3_152074410_152074488_+"; exonnum "12"; txlen "4071";
chr3	HAVANA	stop_codon	152074484	152074486	0	+	0	gene_id "ENSMUSG00000025437.16"; transcript_id "ENSMUST00000197600.2"; gene_type "protein_coding"; gene_name "Usp33"; transcript_type "nonsense_mediated_decay"; transcript_name "Usp33-208"; exon_number 2; exon_id "ENSMUSE00001348006.2"; level 2; protein_id "ENSMUSP00000143062.2"; transcript_support_level "3"; mgi_id "MGI:2159711"; tag "mRNA_start_NF"; tag "cds_start_NF"; havana_gene "OTTMUSG00000027542.1"; havana_transcript "OTTMUST00000133893.1";
chr3	HAVANA	UTR	152074484	152074488	0	+	.	gene_id "ENSMUSG00000025437.16"; transcript_id "ENSMUST00000197600.2"; gene_type "protein_coding"; gene_name "Usp33"; transcript_type "nonsense_mediated_decay"; transcript_name "Usp33-208"; exon_number 2; exon_id "ENSMUSE00001348006.2"; level 2; protein_id "ENSMUSP00000143062.2"; transcript_support_level "3"; mgi_id "MGI:2159711"; tag "mRNA_start_NF"; tag "cds_start_NF"; havana_gene "OTTMUSG00000027542.1"; havana_transcript "OTTMUST00000133893.1";
chr3	HAVANA	exon	152075914	152076054	0	+	.	gene_id "ENSMUSG00000025437.16"; transcript_id "ENSMUST00000117492.9"; gene_type "protein_coding"; gene_name "Usp33"; transcript_type "protein_coding"; transcript_name "Usp33-202"; exon_number 11; exon_id "ENSMUSE00000150845.4"; level 2; protein_id "ENSMUSP00000113265.4"; transcript_support_level "1"; mgi_id "MGI:2159711"; tag "basic"; tag "appris_alternative_1"; tag "CCDS"; ccdsid "CCDS57261.1"; havana_gene "OTTMUSG00000027542.1"; havana_transcript "OTTMUST00000133890.1";
chr3	HAVANA	CDS	152075914	152076054	0	+	2	gene_id "ENSMUSG00000025437.16"; transcript_id "ENSMUST00000117492.9"; gene_type "protein_coding"; gene_name "Usp33"; transcript_type "protein_coding"; transcript_name "Usp33-202"; exon_number 11; exon_id "ENSMUSE00000150845.4"; level 2; protein_id "ENSMUSP00000113265.4"; transcript_support_level "1"; mgi_id "MGI:2159711"; tag "basic"; tag "appris_alternative_1"; tag "CCDS"; ccdsid "CCDS57261.1"; havana_gene "OTTMUSG00000027542.1"; havana_transcript "OTTMUST00000133890.1";
chr3	HAVANA	exon	152075914	152076054	0	+	.	gene_id "ENSMUSG00000025437.16"; transcript_id "ENSMUST00000026507.13"; gene_type "protein_coding"; gene_name "Usp33"; transcript_type "protein_coding"; transcript_name "Usp33-201"; exon_number 11; exon_id "ENSMUSE00000150845.4"; level 2; protein_id "ENSMUSP00000026507.8"; transcript_support_level "1"; mgi_id "MGI:2159711"; tag "basic"; tag "CCDS"; ccdsid "CCDS80064.1"; havana_gene "OTTMUSG00000027542.1"; havana_transcript "OTTMUST00000068196.1";
chr3	HAVANA	CDS	152075914	152076054	0	+	2	gene_id "ENSMUSG00000025437.16"; transcript_id "ENSMUST00000026507.13"; gene_type "protein_coding"; gene_name "Usp33"; transcript_type "protein_coding"; transcript_name "Usp33-201"; exon_number 11; exon_id "ENSMUSE00000150845.4"; level 2; protein_id "ENSMUSP00000026507.8"; transcript_support_level "1"; mgi_id "MGI:2159711"; tag "basic"; tag "CCDS"; ccdsid "CCDS80064.1"; havana_gene "OTTMUSG00000027542.1"; havana_transcript "OTTMUST00000068196.1";
chr3	HAVANA	exon	152075914	152076054	0	+	.	gene_id "ENSMUSG00000025437.16"; transcript_id "ENSMUST00000197748.5"; gene_type "protein_coding"; gene_name "Usp33"; transcript_type "protein_coding"; transcript_name "Usp33-209"; exon_number 11; exon_id "ENSMUSE00000150845.4"; level 2; protein_id "ENSMUSP00000142708.2"; transcript_support_level "1"; mgi_id "MGI:2159711"; tag "basic"; tag "Ensembl_canonical"; tag "GENCODE_Primary"; tag "appris_principal_4"; tag "CCDS"; ccdsid "CCDS17918.1"; havana_gene "OTTMUSG00000027542.1"; havana_transcript "OTTMUST00000068197.1";
chr3	HAVANA	CDS	152075914	152076054	0	+	2	gene_id "ENSMUSG00000025437.16"; transcript_id "ENSMUST00000197748.5"; gene_type "protein_coding"; gene_name "Usp33"; transcript_type "protein_coding"; transcript_name "Usp33-209"; exon_number 11; exon_id "ENSMUSE00000150845.4"; level 2; protein_id "ENSMUSP00000142708.2"; transcript_support_level "1"; mgi_id "MGI:2159711"; tag "basic"; tag "Ensembl_canonical"; tag "GENCODE_Primary"; tag "appris_principal_4"; tag "CCDS"; ccdsid "CCDS17918.1"; havana_gene "OTTMUSG00000027542.1"; havana_transcript "OTTMUST00000068197.1";
chr3	HAVANA	exon	152075914	152076054	0	+	.	gene_id "ENSMUSG00000025437.16"; transcript_id "ENSMUST00000198950.5"; gene_type "protein_coding"; gene_name "Usp33"; transcript_type "retained_intron"; transcript_name "Usp33-211"; exon_number 4; exon_id "ENSMUSE00001356230.2"; level 2; transcript_support_level "2"; mgi_id "MGI:2159711"; havana_gene "OTTMUSG00000027542.1"; havana_transcript "OTTMUST00000133892.1";
chr3	HAVANA	exon	152075914	152076054	0	+	.	gene_id "ENSMUSG00000025437.16"; transcript_id "ENSMUST00000197600.2"; gene_type "protein_coding"; gene_name "Usp33"; transcript_type "nonsense_mediated_decay"; transcript_name "Usp33-208"; exon_number 3; exon_id "ENSMUSE00001356230.2"; level 2; protein_id "ENSMUSP00000143062.2"; transcript_support_level "3"; mgi_id "MGI:2159711"; tag "mRNA_start_NF"; tag "cds_start_NF"; havana_gene "OTTMUSG00000027542.1"; havana_transcript "OTTMUST00000133893.1";
chr3	HAVANA	UTR	152075914	152076054	0	+	.	gene_id "ENSMUSG00000025437.16"; transcript_id "ENSMUST00000197600.2"; gene_type "protein_coding"; gene_name "Usp33"; transcript_type "nonsense_mediated_decay"; transcript_name "Usp33-208"; exon_number 3; exon_id "ENSMUSE00001356230.2"; level 2; protein_id "ENSMUSP00000143062.2"; transcript_support_level "3"; mgi_id "MGI:2159711"; tag "mRNA_start_NF"; tag "cds_start_NF"; havana_gene "OTTMUSG00000027542.1"; havana_transcript "OTTMUST00000133893.1";
chr3	ENSEMBL_gcm37	exon	152075914	152076054	2.13261267993277	+	.	gene_id "ENSMUSG00000025437.16"; transcript_id "ENSMUSG00000025437.16_tx_3"; exon_id "chr3_152075914_152076054_+"; exonnum "13"; txlen "4047";
chr3	ENSEMBL_gcm37	exon	152075914	152076054	2.13261267993277	+	.	gene_id "ENSMUSG00000025437.16"; transcript_id "ENSMUSG00000025437.16_tx_4"; exon_id "chr3_152075914_152076054_+"; exonnum "13"; txlen "4071";
chr3	HAVANA	exon	152075914	152077542	0	+	.	gene_id "ENSMUSG00000025437.16"; transcript_id "ENSMUST00000123237.8"; gene_type "protein_coding"; gene_name "Usp33"; transcript_type "nonsense_mediated_decay"; transcript_name "Usp33-203"; exon_number 11; exon_id "ENSMUSE00000782953.2"; level 2; protein_id "ENSMUSP00000117590.2"; transcript_support_level "1"; mgi_id "MGI:2159711"; havana_gene "OTTMUSG00000027542.1"; havana_transcript "OTTMUST00000068198.1";
chr3	HAVANA	UTR	152075914	152077542	0	+	.	gene_id "ENSMUSG00000025437.16"; transcript_id "ENSMUST00000123237.8"; gene_type "protein_coding"; gene_name "Usp33"; transcript_type "nonsense_mediated_decay"; transcript_name "Usp33-203"; exon_number 11; exon_id "ENSMUSE00000782953.2"; level 2; protein_id "ENSMUSP00000117590.2"; transcript_support_level "1"; mgi_id "MGI:2159711"; havana_gene "OTTMUSG00000027542.1"; havana_transcript "OTTMUST00000068198.1";
chr3	HAVANA	exon	152079023	152079135	0	+	.	gene_id "ENSMUSG00000025437.16"; transcript_id "ENSMUST00000117492.9"; gene_type "protein_coding"; gene_name "Usp33"; transcript_type "protein_coding"; transcript_name "Usp33-202"; exon_number 12; exon_id "ENSMUSE00000150832.4"; level 2; protein_id "ENSMUSP00000113265.4"; transcript_support_level "1"; mgi_id "MGI:2159711"; tag "basic"; tag "appris_alternative_1"; tag "CCDS"; ccdsid "CCDS57261.1"; havana_gene "OTTMUSG00000027542.1"; havana_transcript "OTTMUST00000133890.1";
chr3	HAVANA	CDS	152079023	152079135	0	+	2	gene_id "ENSMUSG00000025437.16"; transcript_id "ENSMUST00000117492.9"; gene_type "protein_coding"; gene_name "Usp33"; transcript_type "protein_coding"; transcript_name "Usp33-202"; exon_number 12; exon_id "ENSMUSE00000150832.4"; level 2; protein_id "ENSMUSP00000113265.4"; transcript_support_level "1"; mgi_id "MGI:2159711"; tag "basic"; tag "appris_alternative_1"; tag "CCDS"; ccdsid "CCDS57261.1"; havana_gene "OTTMUSG00000027542.1"; havana_transcript "OTTMUST00000133890.1";
chr3	HAVANA	exon	152079023	152079135	0	+	.	gene_id "ENSMUSG00000025437.16"; transcript_id "ENSMUST00000026507.13"; gene_type "protein_coding"; gene_name "Usp33"; transcript_type "protein_coding"; transcript_name "Usp33-201"; exon_number 12; exon_id "ENSMUSE00000150832.4"; level 2; protein_id "ENSMUSP00000026507.8"; transcript_support_level "1"; mgi_id "MGI:2159711"; tag "basic"; tag "CCDS"; ccdsid "CCDS80064.1"; havana_gene "OTTMUSG00000027542.1"; havana_transcript "OTTMUST00000068196.1";
chr3	HAVANA	CDS	152079023	152079135	0	+	2	gene_id "ENSMUSG00000025437.16"; transcript_id "ENSMUST00000026507.13"; gene_type "protein_coding"; gene_name "Usp33"; transcript_type "protein_coding"; transcript_name "Usp33-201"; exon_number 12; exon_id "ENSMUSE00000150832.4"; level 2; protein_id "ENSMUSP00000026507.8"; transcript_support_level "1"; mgi_id "MGI:2159711"; tag "basic"; tag "CCDS"; ccdsid "CCDS80064.1"; havana_gene "OTTMUSG00000027542.1"; havana_transcript "OTTMUST00000068196.1";
chr3	HAVANA	exon	152079023	152079135	0	+	.	gene_id "ENSMUSG00000025437.16"; transcript_id "ENSMUST00000197748.5"; gene_type "protein_coding"; gene_name "Usp33"; transcript_type "protein_coding"; transcript_name "Usp33-209"; exon_number 12; exon_id "ENSMUSE00000150832.4"; level 2; protein_id "ENSMUSP00000142708.2"; transcript_support_level "1"; mgi_id "MGI:2159711"; tag "basic"; tag "Ensembl_canonical"; tag "GENCODE_Primary"; tag "appris_principal_4"; tag "CCDS"; ccdsid "CCDS17918.1"; havana_gene "OTTMUSG00000027542.1"; havana_transcript "OTTMUST00000068197.1";
chr3	HAVANA	CDS	152079023	152079135	0	+	2	gene_id "ENSMUSG00000025437.16"; transcript_id "ENSMUST00000197748.5"; gene_type "protein_coding"; gene_name "Usp33"; transcript_type "protein_coding"; transcript_name "Usp33-209"; exon_number 12; exon_id "ENSMUSE00000150832.4"; level 2; protein_id "ENSMUSP00000142708.2"; transcript_support_level "1"; mgi_id "MGI:2159711"; tag "basic"; tag "Ensembl_canonical"; tag "GENCODE_Primary"; tag "appris_principal_4"; tag "CCDS"; ccdsid "CCDS17918.1"; havana_gene "OTTMUSG00000027542.1"; havana_transcript "OTTMUST00000068197.1";
chr3	HAVANA	exon	152079023	152079135	0	+	.	gene_id "ENSMUSG00000025437.16"; transcript_id "ENSMUST00000197600.2"; gene_type "protein_coding"; gene_name "Usp33"; transcript_type "nonsense_mediated_decay"; transcript_name "Usp33-208"; exon_number 4; exon_id "ENSMUSE00001348582.2"; level 2; protein_id "ENSMUSP00000143062.2"; transcript_support_level "3"; mgi_id "MGI:2159711"; tag "mRNA_start_NF"; tag "cds_start_NF"; havana_gene "OTTMUSG00000027542.1"; havana_transcript "OTTMUST00000133893.1";
chr3	HAVANA	UTR	152079023	152079135	0	+	.	gene_id "ENSMUSG00000025437.16"; transcript_id "ENSMUST00000197600.2"; gene_type "protein_coding"; gene_name "Usp33"; transcript_type "nonsense_mediated_decay"; transcript_name "Usp33-208"; exon_number 4; exon_id "ENSMUSE00001348582.2"; level 2; protein_id "ENSMUSP00000143062.2"; transcript_support_level "3"; mgi_id "MGI:2159711"; tag "mRNA_start_NF"; tag "cds_start_NF"; havana_gene "OTTMUSG00000027542.1"; havana_transcript "OTTMUST00000133893.1";
chr3	ENSEMBL_gcm37	exon	152079023	152079135	2.13261267993277	+	.	gene_id "ENSMUSG00000025437.16"; transcript_id "ENSMUSG00000025437.16_tx_3"; exon_id "chr3_152079023_152079135_+"; exonnum "14"; txlen "4047";
chr3	ENSEMBL_gcm37	exon	152079023	152079135	2.13261267993277	+	.	gene_id "ENSMUSG00000025437.16"; transcript_id "ENSMUSG00000025437.16_tx_4"; exon_id "chr3_152079023_152079135_+"; exonnum "14"; txlen "4071";
chr3	HAVANA	exon	152079023	152079258	0	+	.	gene_id "ENSMUSG00000025437.16"; transcript_id "ENSMUST00000198950.5"; gene_type "protein_coding"; gene_name "Usp33"; transcript_type "retained_intron"; transcript_name "Usp33-211"; exon_number 5; exon_id "ENSMUSE00001352380.2"; level 2; transcript_support_level "2"; mgi_id "MGI:2159711"; havana_gene "OTTMUSG00000027542.1"; havana_transcript "OTTMUST00000133892.1";
chr3	HAVANA	exon	152080257	152080426	0	+	.	gene_id "ENSMUSG00000025437.16"; transcript_id "ENSMUST00000117492.9"; gene_type "protein_coding"; gene_name "Usp33"; transcript_type "protein_coding"; transcript_name "Usp33-202"; exon_number 13; exon_id "ENSMUSE00000150834.4"; level 2; protein_id "ENSMUSP00000113265.4"; transcript_support_level "1"; mgi_id "MGI:2159711"; tag "basic"; tag "appris_alternative_1"; tag "CCDS"; ccdsid "CCDS57261.1"; havana_gene "OTTMUSG00000027542.1"; havana_transcript "OTTMUST00000133890.1";
chr3	HAVANA	CDS	152080257	152080426	0	+	0	gene_id "ENSMUSG00000025437.16"; transcript_id "ENSMUST00000117492.9"; gene_type "protein_coding"; gene_name "Usp33"; transcript_type "protein_coding"; transcript_name "Usp33-202"; exon_number 13; exon_id "ENSMUSE00000150834.4"; level 2; protein_id "ENSMUSP00000113265.4"; transcript_support_level "1"; mgi_id "MGI:2159711"; tag "basic"; tag "appris_alternative_1"; tag "CCDS"; ccdsid "CCDS57261.1"; havana_gene "OTTMUSG00000027542.1"; havana_transcript "OTTMUST00000133890.1";
chr3	HAVANA	exon	152080257	152080426	0	+	.	gene_id "ENSMUSG00000025437.16"; transcript_id "ENSMUST00000026507.13"; gene_type "protein_coding"; gene_name "Usp33"; transcript_type "protein_coding"; transcript_name "Usp33-201"; exon_number 13; exon_id "ENSMUSE00000150834.4"; level 2; protein_id "ENSMUSP00000026507.8"; transcript_support_level "1"; mgi_id "MGI:2159711"; tag "basic"; tag "CCDS"; ccdsid "CCDS80064.1"; havana_gene "OTTMUSG00000027542.1"; havana_transcript "OTTMUST00000068196.1";
chr3	HAVANA	CDS	152080257	152080426	0	+	0	gene_id "ENSMUSG00000025437.16"; transcript_id "ENSMUST00000026507.13"; gene_type "protein_coding"; gene_name "Usp33"; transcript_type "protein_coding"; transcript_name "Usp33-201"; exon_number 13; exon_id "ENSMUSE00000150834.4"; level 2; protein_id "ENSMUSP00000026507.8"; transcript_support_level "1"; mgi_id "MGI:2159711"; tag "basic"; tag "CCDS"; ccdsid "CCDS80064.1"; havana_gene "OTTMUSG00000027542.1"; havana_transcript "OTTMUST00000068196.1";
chr3	HAVANA	exon	152080257	152080426	0	+	.	gene_id "ENSMUSG00000025437.16"; transcript_id "ENSMUST00000197748.5"; gene_type "protein_coding"; gene_name "Usp33"; transcript_type "protein_coding"; transcript_name "Usp33-209"; exon_number 13; exon_id "ENSMUSE00000150834.4"; level 2; protein_id "ENSMUSP00000142708.2"; transcript_support_level "1"; mgi_id "MGI:2159711"; tag "basic"; tag "Ensembl_canonical"; tag "GENCODE_Primary"; tag "appris_principal_4"; tag "CCDS"; ccdsid "CCDS17918.1"; havana_gene "OTTMUSG00000027542.1"; havana_transcript "OTTMUST00000068197.1";
chr3	HAVANA	CDS	152080257	152080426	0	+	0	gene_id "ENSMUSG00000025437.16"; transcript_id "ENSMUST00000197748.5"; gene_type "protein_coding"; gene_name "Usp33"; transcript_type "protein_coding"; transcript_name "Usp33-209"; exon_number 13; exon_id "ENSMUSE00000150834.4"; level 2; protein_id "ENSMUSP00000142708.2"; transcript_support_level "1"; mgi_id "MGI:2159711"; tag "basic"; tag "Ensembl_canonical"; tag "GENCODE_Primary"; tag "appris_principal_4"; tag "CCDS"; ccdsid "CCDS17918.1"; havana_gene "OTTMUSG00000027542.1"; havana_transcript "OTTMUST00000068197.1";
chr3	HAVANA	exon	152080257	152080426	0	+	.	gene_id "ENSMUSG00000025437.16"; transcript_id "ENSMUST00000197600.2"; gene_type "protein_coding"; gene_name "Usp33"; transcript_type "nonsense_mediated_decay"; transcript_name "Usp33-208"; exon_number 5; exon_id "ENSMUSE00001348912.2"; level 2; protein_id "ENSMUSP00000143062.2"; transcript_support_level "3"; mgi_id "MGI:2159711"; tag "mRNA_start_NF"; tag "cds_start_NF"; havana_gene "OTTMUSG00000027542.1"; havana_transcript "OTTMUST00000133893.1";
chr3	HAVANA	UTR	152080257	152080426	0	+	.	gene_id "ENSMUSG00000025437.16"; transcript_id "ENSMUST00000197600.2"; gene_type "protein_coding"; gene_name "Usp33"; transcript_type "nonsense_mediated_decay"; transcript_name "Usp33-208"; exon_number 5; exon_id "ENSMUSE00001348912.2"; level 2; protein_id "ENSMUSP00000143062.2"; transcript_support_level "3"; mgi_id "MGI:2159711"; tag "mRNA_start_NF"; tag "cds_start_NF"; havana_gene "OTTMUSG00000027542.1"; havana_transcript "OTTMUST00000133893.1";
chr3	ENSEMBL_gcm37	exon	152080257	152080426	2.13261267993277	+	.	gene_id "ENSMUSG00000025437.16"; transcript_id "ENSMUSG00000025437.16_tx_3"; exon_id "chr3_152080257_152080426_+"; exonnum "15"; txlen "4047";
chr3	ENSEMBL_gcm37	exon	152080257	152080426	2.13261267993277	+	.	gene_id "ENSMUSG00000025437.16"; transcript_id "ENSMUSG00000025437.16_tx_4"; exon_id "chr3_152080257_152080426_+"; exonnum "15"; txlen "4071";
chr3	HAVANA	exon	152080528	152080622	0	+	.	gene_id "ENSMUSG00000025437.16"; transcript_id "ENSMUST00000197748.5"; gene_type "protein_coding"; gene_name "Usp33"; transcript_type "protein_coding"; transcript_name "Usp33-209"; exon_number 14; exon_id "ENSMUSE00000150860.5"; level 2; protein_id "ENSMUSP00000142708.2"; transcript_support_level "1"; mgi_id "MGI:2159711"; tag "basic"; tag "Ensembl_canonical"; tag "GENCODE_Primary"; tag "appris_principal_4"; tag "CCDS"; ccdsid "CCDS17918.1"; havana_gene "OTTMUSG00000027542.1"; havana_transcript "OTTMUST00000068197.1";
chr3	HAVANA	CDS	152080528	152080622	0	+	1	gene_id "ENSMUSG00000025437.16"; transcript_id "ENSMUST00000197748.5"; gene_type "protein_coding"; gene_name "Usp33"; transcript_type "protein_coding"; transcript_name "Usp33-209"; exon_number 14; exon_id "ENSMUSE00000150860.5"; level 2; protein_id "ENSMUSP00000142708.2"; transcript_support_level "1"; mgi_id "MGI:2159711"; tag "basic"; tag "Ensembl_canonical"; tag "GENCODE_Primary"; tag "appris_principal_4"; tag "CCDS"; ccdsid "CCDS17918.1"; havana_gene "OTTMUSG00000027542.1"; havana_transcript "OTTMUST00000068197.1";
chr3	ENSEMBL_gcm37	exon	152080528	152080622	2.13261267993277	+	.	gene_id "ENSMUSG00000025437.16"; transcript_id "ENSMUSG00000025437.16_tx_4"; exon_id "chr3_152080528_152080622_+"; exonnum "16"; txlen "4071";
chr3	HAVANA	exon	152080528	152080624	0	+	.	gene_id "ENSMUSG00000025437.16"; transcript_id "ENSMUST00000197600.2"; gene_type "protein_coding"; gene_name "Usp33"; transcript_type "nonsense_mediated_decay"; transcript_name "Usp33-208"; exon_number 6; exon_id "ENSMUSE00001351830.2"; level 2; protein_id "ENSMUSP00000143062.2"; transcript_support_level "3"; mgi_id "MGI:2159711"; tag "mRNA_start_NF"; tag "cds_start_NF"; havana_gene "OTTMUSG00000027542.1"; havana_transcript "OTTMUST00000133893.1";
chr3	HAVANA	UTR	152080528	152080624	0	+	.	gene_id "ENSMUSG00000025437.16"; transcript_id "ENSMUST00000197600.2"; gene_type "protein_coding"; gene_name "Usp33"; transcript_type "nonsense_mediated_decay"; transcript_name "Usp33-208"; exon_number 6; exon_id "ENSMUSE00001351830.2"; level 2; protein_id "ENSMUSP00000143062.2"; transcript_support_level "3"; mgi_id "MGI:2159711"; tag "mRNA_start_NF"; tag "cds_start_NF"; havana_gene "OTTMUSG00000027542.1"; havana_transcript "OTTMUST00000133893.1";
chr3	HAVANA	exon	152080552	152080622	0	+	.	gene_id "ENSMUSG00000025437.16"; transcript_id "ENSMUST00000117492.9"; gene_type "protein_coding"; gene_name "Usp33"; transcript_type "protein_coding"; transcript_name "Usp33-202"; exon_number 14; exon_id "ENSMUSE00000709068.2"; level 2; protein_id "ENSMUSP00000113265.4"; transcript_support_level "1"; mgi_id "MGI:2159711"; tag "basic"; tag "appris_alternative_1"; tag "CCDS"; ccdsid "CCDS57261.1"; havana_gene "OTTMUSG00000027542.1"; havana_transcript "OTTMUST00000133890.1";
chr3	HAVANA	CDS	152080552	152080622	0	+	1	gene_id "ENSMUSG00000025437.16"; transcript_id "ENSMUST00000117492.9"; gene_type "protein_coding"; gene_name "Usp33"; transcript_type "protein_coding"; transcript_name "Usp33-202"; exon_number 14; exon_id "ENSMUSE00000709068.2"; level 2; protein_id "ENSMUSP00000113265.4"; transcript_support_level "1"; mgi_id "MGI:2159711"; tag "basic"; tag "appris_alternative_1"; tag "CCDS"; ccdsid "CCDS57261.1"; havana_gene "OTTMUSG00000027542.1"; havana_transcript "OTTMUST00000133890.1";
chr3	HAVANA	exon	152080552	152080622	0	+	.	gene_id "ENSMUSG00000025437.16"; transcript_id "ENSMUST00000026507.13"; gene_type "protein_coding"; gene_name "Usp33"; transcript_type "protein_coding"; transcript_name "Usp33-201"; exon_number 14; exon_id "ENSMUSE00000709068.2"; level 2; protein_id "ENSMUSP00000026507.8"; transcript_support_level "1"; mgi_id "MGI:2159711"; tag "basic"; tag "CCDS"; ccdsid "CCDS80064.1"; havana_gene "OTTMUSG00000027542.1"; havana_transcript "OTTMUST00000068196.1";
chr3	HAVANA	CDS	152080552	152080622	0	+	1	gene_id "ENSMUSG00000025437.16"; transcript_id "ENSMUST00000026507.13"; gene_type "protein_coding"; gene_name "Usp33"; transcript_type "protein_coding"; transcript_name "Usp33-201"; exon_number 14; exon_id "ENSMUSE00000709068.2"; level 2; protein_id "ENSMUSP00000026507.8"; transcript_support_level "1"; mgi_id "MGI:2159711"; tag "basic"; tag "CCDS"; ccdsid "CCDS80064.1"; havana_gene "OTTMUSG00000027542.1"; havana_transcript "OTTMUST00000068196.1";
chr3	ENSEMBL_gcm37	exon	152080552	152080622	2.13261267993277	+	.	gene_id "ENSMUSG00000025437.16"; transcript_id "ENSMUSG00000025437.16_tx_3"; exon_id "chr3_152080552_152080622_+"; exonnum "16"; txlen "4047";
chr3	HAVANA	exon	152081879	152081912	0	+	.	gene_id "ENSMUSG00000025437.16"; transcript_id "ENSMUST00000117492.9"; gene_type "protein_coding"; gene_name "Usp33"; transcript_type "protein_coding"; transcript_name "Usp33-202"; exon_number 15; exon_id "ENSMUSE00000561349.2"; level 2; protein_id "ENSMUSP00000113265.4"; transcript_support_level "1"; mgi_id "MGI:2159711"; tag "basic"; tag "appris_alternative_1"; tag "CCDS"; ccdsid "CCDS57261.1"; havana_gene "OTTMUSG00000027542.1"; havana_transcript "OTTMUST00000133890.1";
chr3	HAVANA	CDS	152081879	152081912	0	+	2	gene_id "ENSMUSG00000025437.16"; transcript_id "ENSMUST00000117492.9"; gene_type "protein_coding"; gene_name "Usp33"; transcript_type "protein_coding"; transcript_name "Usp33-202"; exon_number 15; exon_id "ENSMUSE00000561349.2"; level 2; protein_id "ENSMUSP00000113265.4"; transcript_support_level "1"; mgi_id "MGI:2159711"; tag "basic"; tag "appris_alternative_1"; tag "CCDS"; ccdsid "CCDS57261.1"; havana_gene "OTTMUSG00000027542.1"; havana_transcript "OTTMUST00000133890.1";
chr3	HAVANA	exon	152081879	152081912	0	+	.	gene_id "ENSMUSG00000025437.16"; transcript_id "ENSMUST00000026507.13"; gene_type "protein_coding"; gene_name "Usp33"; transcript_type "protein_coding"; transcript_name "Usp33-201"; exon_number 15; exon_id "ENSMUSE00000561349.2"; level 2; protein_id "ENSMUSP00000026507.8"; transcript_support_level "1"; mgi_id "MGI:2159711"; tag "basic"; tag "CCDS"; ccdsid "CCDS80064.1"; havana_gene "OTTMUSG00000027542.1"; havana_transcript "OTTMUST00000068196.1";
chr3	HAVANA	CDS	152081879	152081912	0	+	2	gene_id "ENSMUSG00000025437.16"; transcript_id "ENSMUST00000026507.13"; gene_type "protein_coding"; gene_name "Usp33"; transcript_type "protein_coding"; transcript_name "Usp33-201"; exon_number 15; exon_id "ENSMUSE00000561349.2"; level 2; protein_id "ENSMUSP00000026507.8"; transcript_support_level "1"; mgi_id "MGI:2159711"; tag "basic"; tag "CCDS"; ccdsid "CCDS80064.1"; havana_gene "OTTMUSG00000027542.1"; havana_transcript "OTTMUST00000068196.1";
chr3	HAVANA	exon	152081879	152081912	0	+	.	gene_id "ENSMUSG00000025437.16"; transcript_id "ENSMUST00000197748.5"; gene_type "protein_coding"; gene_name "Usp33"; transcript_type "protein_coding"; transcript_name "Usp33-209"; exon_number 15; exon_id "ENSMUSE00000561349.2"; level 2; protein_id "ENSMUSP00000142708.2"; transcript_support_level "1"; mgi_id "MGI:2159711"; tag "basic"; tag "Ensembl_canonical"; tag "GENCODE_Primary"; tag "appris_principal_4"; tag "CCDS"; ccdsid "CCDS17918.1"; havana_gene "OTTMUSG00000027542.1"; havana_transcript "OTTMUST00000068197.1";
chr3	HAVANA	CDS	152081879	152081912	0	+	2	gene_id "ENSMUSG00000025437.16"; transcript_id "ENSMUST00000197748.5"; gene_type "protein_coding"; gene_name "Usp33"; transcript_type "protein_coding"; transcript_name "Usp33-209"; exon_number 15; exon_id "ENSMUSE00000561349.2"; level 2; protein_id "ENSMUSP00000142708.2"; transcript_support_level "1"; mgi_id "MGI:2159711"; tag "basic"; tag "Ensembl_canonical"; tag "GENCODE_Primary"; tag "appris_principal_4"; tag "CCDS"; ccdsid "CCDS17918.1"; havana_gene "OTTMUSG00000027542.1"; havana_transcript "OTTMUST00000068197.1";
chr3	ENSEMBL_gcm37	exon	152081879	152081912	2.13261267993277	+	.	gene_id "ENSMUSG00000025437.16"; transcript_id "ENSMUSG00000025437.16_tx_3"; exon_id "chr3_152081879_152081912_+"; exonnum "17"; txlen "4047";
chr3	ENSEMBL_gcm37	exon	152081879	152081912	2.13261267993277	+	.	gene_id "ENSMUSG00000025437.16"; transcript_id "ENSMUSG00000025437.16_tx_4"; exon_id "chr3_152081879_152081912_+"; exonnum "17"; txlen "4071";
chr3	HAVANA	exon	152084481	152084526	0	+	.	gene_id "ENSMUSG00000025437.16"; transcript_id "ENSMUST00000117492.9"; gene_type "protein_coding"; gene_name "Usp33"; transcript_type "protein_coding"; transcript_name "Usp33-202"; exon_number 16; exon_id "ENSMUSE00000150833.4"; level 2; protein_id "ENSMUSP00000113265.4"; transcript_support_level "1"; mgi_id "MGI:2159711"; tag "basic"; tag "appris_alternative_1"; tag "CCDS"; ccdsid "CCDS57261.1"; havana_gene "OTTMUSG00000027542.1"; havana_transcript "OTTMUST00000133890.1";
chr3	HAVANA	CDS	152084481	152084526	0	+	1	gene_id "ENSMUSG00000025437.16"; transcript_id "ENSMUST00000117492.9"; gene_type "protein_coding"; gene_name "Usp33"; transcript_type "protein_coding"; transcript_name "Usp33-202"; exon_number 16; exon_id "ENSMUSE00000150833.4"; level 2; protein_id "ENSMUSP00000113265.4"; transcript_support_level "1"; mgi_id "MGI:2159711"; tag "basic"; tag "appris_alternative_1"; tag "CCDS"; ccdsid "CCDS57261.1"; havana_gene "OTTMUSG00000027542.1"; havana_transcript "OTTMUST00000133890.1";
chr3	HAVANA	exon	152084481	152084526	0	+	.	gene_id "ENSMUSG00000025437.16"; transcript_id "ENSMUST00000026507.13"; gene_type "protein_coding"; gene_name "Usp33"; transcript_type "protein_coding"; transcript_name "Usp33-201"; exon_number 16; exon_id "ENSMUSE00000150833.4"; level 2; protein_id "ENSMUSP00000026507.8"; transcript_support_level "1"; mgi_id "MGI:2159711"; tag "basic"; tag "CCDS"; ccdsid "CCDS80064.1"; havana_gene "OTTMUSG00000027542.1"; havana_transcript "OTTMUST00000068196.1";
chr3	HAVANA	CDS	152084481	152084526	0	+	1	gene_id "ENSMUSG00000025437.16"; transcript_id "ENSMUST00000026507.13"; gene_type "protein_coding"; gene_name "Usp33"; transcript_type "protein_coding"; transcript_name "Usp33-201"; exon_number 16; exon_id "ENSMUSE00000150833.4"; level 2; protein_id "ENSMUSP00000026507.8"; transcript_support_level "1"; mgi_id "MGI:2159711"; tag "basic"; tag "CCDS"; ccdsid "CCDS80064.1"; havana_gene "OTTMUSG00000027542.1"; havana_transcript "OTTMUST00000068196.1";
chr3	HAVANA	exon	152084481	152084526	0	+	.	gene_id "ENSMUSG00000025437.16"; transcript_id "ENSMUST00000197748.5"; gene_type "protein_coding"; gene_name "Usp33"; transcript_type "protein_coding"; transcript_name "Usp33-209"; exon_number 16; exon_id "ENSMUSE00000150833.4"; level 2; protein_id "ENSMUSP00000142708.2"; transcript_support_level "1"; mgi_id "MGI:2159711"; tag "basic"; tag "Ensembl_canonical"; tag "GENCODE_Primary"; tag "appris_principal_4"; tag "CCDS"; ccdsid "CCDS17918.1"; havana_gene "OTTMUSG00000027542.1"; havana_transcript "OTTMUST00000068197.1";
chr3	HAVANA	CDS	152084481	152084526	0	+	1	gene_id "ENSMUSG00000025437.16"; transcript_id "ENSMUST00000197748.5"; gene_type "protein_coding"; gene_name "Usp33"; transcript_type "protein_coding"; transcript_name "Usp33-209"; exon_number 16; exon_id "ENSMUSE00000150833.4"; level 2; protein_id "ENSMUSP00000142708.2"; transcript_support_level "1"; mgi_id "MGI:2159711"; tag "basic"; tag "Ensembl_canonical"; tag "GENCODE_Primary"; tag "appris_principal_4"; tag "CCDS"; ccdsid "CCDS17918.1"; havana_gene "OTTMUSG00000027542.1"; havana_transcript "OTTMUST00000068197.1";
chr3	ENSEMBL_gcm37	exon	152084481	152084526	2.13261267993277	+	.	gene_id "ENSMUSG00000025437.16"; transcript_id "ENSMUSG00000025437.16_tx_3"; exon_id "chr3_152084481_152084526_+"; exonnum "18"; txlen "4047";
chr3	ENSEMBL_gcm37	exon	152084481	152084526	2.13261267993277	+	.	gene_id "ENSMUSG00000025437.16"; transcript_id "ENSMUSG00000025437.16_tx_4"; exon_id "chr3_152084481_152084526_+"; exonnum "18"; txlen "4071";
chr3	HAVANA	exon	152085073	152085253	0	+	.	gene_id "ENSMUSG00000025437.16"; transcript_id "ENSMUST00000117492.9"; gene_type "protein_coding"; gene_name "Usp33"; transcript_type "protein_coding"; transcript_name "Usp33-202"; exon_number 17; exon_id "ENSMUSE00000150840.4"; level 2; protein_id "ENSMUSP00000113265.4"; transcript_support_level "1"; mgi_id "MGI:2159711"; tag "basic"; tag "appris_alternative_1"; tag "CCDS"; ccdsid "CCDS57261.1"; havana_gene "OTTMUSG00000027542.1"; havana_transcript "OTTMUST00000133890.1";
chr3	HAVANA	CDS	152085073	152085253	0	+	0	gene_id "ENSMUSG00000025437.16"; transcript_id "ENSMUST00000117492.9"; gene_type "protein_coding"; gene_name "Usp33"; transcript_type "protein_coding"; transcript_name "Usp33-202"; exon_number 17; exon_id "ENSMUSE00000150840.4"; level 2; protein_id "ENSMUSP00000113265.4"; transcript_support_level "1"; mgi_id "MGI:2159711"; tag "basic"; tag "appris_alternative_1"; tag "CCDS"; ccdsid "CCDS57261.1"; havana_gene "OTTMUSG00000027542.1"; havana_transcript "OTTMUST00000133890.1";
chr3	HAVANA	exon	152085073	152085253	0	+	.	gene_id "ENSMUSG00000025437.16"; transcript_id "ENSMUST00000026507.13"; gene_type "protein_coding"; gene_name "Usp33"; transcript_type "protein_coding"; transcript_name "Usp33-201"; exon_number 17; exon_id "ENSMUSE00000150840.4"; level 2; protein_id "ENSMUSP00000026507.8"; transcript_support_level "1"; mgi_id "MGI:2159711"; tag "basic"; tag "CCDS"; ccdsid "CCDS80064.1"; havana_gene "OTTMUSG00000027542.1"; havana_transcript "OTTMUST00000068196.1";
chr3	HAVANA	CDS	152085073	152085253	0	+	0	gene_id "ENSMUSG00000025437.16"; transcript_id "ENSMUST00000026507.13"; gene_type "protein_coding"; gene_name "Usp33"; transcript_type "protein_coding"; transcript_name "Usp33-201"; exon_number 17; exon_id "ENSMUSE00000150840.4"; level 2; protein_id "ENSMUSP00000026507.8"; transcript_support_level "1"; mgi_id "MGI:2159711"; tag "basic"; tag "CCDS"; ccdsid "CCDS80064.1"; havana_gene "OTTMUSG00000027542.1"; havana_transcript "OTTMUST00000068196.1";
chr3	HAVANA	exon	152085073	152085253	0	+	.	gene_id "ENSMUSG00000025437.16"; transcript_id "ENSMUST00000197748.5"; gene_type "protein_coding"; gene_name "Usp33"; transcript_type "protein_coding"; transcript_name "Usp33-209"; exon_number 17; exon_id "ENSMUSE00000150840.4"; level 2; protein_id "ENSMUSP00000142708.2"; transcript_support_level "1"; mgi_id "MGI:2159711"; tag "basic"; tag "Ensembl_canonical"; tag "GENCODE_Primary"; tag "appris_principal_4"; tag "CCDS"; ccdsid "CCDS17918.1"; havana_gene "OTTMUSG00000027542.1"; havana_transcript "OTTMUST00000068197.1";
chr3	HAVANA	CDS	152085073	152085253	0	+	0	gene_id "ENSMUSG00000025437.16"; transcript_id "ENSMUST00000197748.5"; gene_type "protein_coding"; gene_name "Usp33"; transcript_type "protein_coding"; transcript_name "Usp33-209"; exon_number 17; exon_id "ENSMUSE00000150840.4"; level 2; protein_id "ENSMUSP00000142708.2"; transcript_support_level "1"; mgi_id "MGI:2159711"; tag "basic"; tag "Ensembl_canonical"; tag "GENCODE_Primary"; tag "appris_principal_4"; tag "CCDS"; ccdsid "CCDS17918.1"; havana_gene "OTTMUSG00000027542.1"; havana_transcript "OTTMUST00000068197.1";
chr3	ENSEMBL_gcm37	exon	152085073	152085253	2.13261267993277	+	.	gene_id "ENSMUSG00000025437.16"; transcript_id "ENSMUSG00000025437.16_tx_3"; exon_id "chr3_152085073_152085253_+"; exonnum "19"; txlen "4047";
chr3	ENSEMBL_gcm37	exon	152085073	152085253	2.13261267993277	+	.	gene_id "ENSMUSG00000025437.16"; transcript_id "ENSMUSG00000025437.16_tx_4"; exon_id "chr3_152085073_152085253_+"; exonnum "19"; txlen "4071";
chr3	HAVANA	exon	152086151	152086277	0	+	.	gene_id "ENSMUSG00000025437.16"; transcript_id "ENSMUST00000117492.9"; gene_type "protein_coding"; gene_name "Usp33"; transcript_type "protein_coding"; transcript_name "Usp33-202"; exon_number 18; exon_id "ENSMUSE00000561345.2"; level 2; protein_id "ENSMUSP00000113265.4"; transcript_support_level "1"; mgi_id "MGI:2159711"; tag "basic"; tag "appris_alternative_1"; tag "CCDS"; ccdsid "CCDS57261.1"; havana_gene "OTTMUSG00000027542.1"; havana_transcript "OTTMUST00000133890.1";
chr3	HAVANA	CDS	152086151	152086277	0	+	2	gene_id "ENSMUSG00000025437.16"; transcript_id "ENSMUST00000117492.9"; gene_type "protein_coding"; gene_name "Usp33"; transcript_type "protein_coding"; transcript_name "Usp33-202"; exon_number 18; exon_id "ENSMUSE00000561345.2"; level 2; protein_id "ENSMUSP00000113265.4"; transcript_support_level "1"; mgi_id "MGI:2159711"; tag "basic"; tag "appris_alternative_1"; tag "CCDS"; ccdsid "CCDS57261.1"; havana_gene "OTTMUSG00000027542.1"; havana_transcript "OTTMUST00000133890.1";
chr3	HAVANA	exon	152086151	152086277	0	+	.	gene_id "ENSMUSG00000025437.16"; transcript_id "ENSMUST00000026507.13"; gene_type "protein_coding"; gene_name "Usp33"; transcript_type "protein_coding"; transcript_name "Usp33-201"; exon_number 18; exon_id "ENSMUSE00000561345.2"; level 2; protein_id "ENSMUSP00000026507.8"; transcript_support_level "1"; mgi_id "MGI:2159711"; tag "basic"; tag "CCDS"; ccdsid "CCDS80064.1"; havana_gene "OTTMUSG00000027542.1"; havana_transcript "OTTMUST00000068196.1";
chr3	HAVANA	CDS	152086151	152086277	0	+	2	gene_id "ENSMUSG00000025437.16"; transcript_id "ENSMUST00000026507.13"; gene_type "protein_coding"; gene_name "Usp33"; transcript_type "protein_coding"; transcript_name "Usp33-201"; exon_number 18; exon_id "ENSMUSE00000561345.2"; level 2; protein_id "ENSMUSP00000026507.8"; transcript_support_level "1"; mgi_id "MGI:2159711"; tag "basic"; tag "CCDS"; ccdsid "CCDS80064.1"; havana_gene "OTTMUSG00000027542.1"; havana_transcript "OTTMUST00000068196.1";
chr3	HAVANA	exon	152086151	152086277	0	+	.	gene_id "ENSMUSG00000025437.16"; transcript_id "ENSMUST00000197748.5"; gene_type "protein_coding"; gene_name "Usp33"; transcript_type "protein_coding"; transcript_name "Usp33-209"; exon_number 18; exon_id "ENSMUSE00000561345.2"; level 2; protein_id "ENSMUSP00000142708.2"; transcript_support_level "1"; mgi_id "MGI:2159711"; tag "basic"; tag "Ensembl_canonical"; tag "GENCODE_Primary"; tag "appris_principal_4"; tag "CCDS"; ccdsid "CCDS17918.1"; havana_gene "OTTMUSG00000027542.1"; havana_transcript "OTTMUST00000068197.1";
chr3	HAVANA	CDS	152086151	152086277	0	+	2	gene_id "ENSMUSG00000025437.16"; transcript_id "ENSMUST00000197748.5"; gene_type "protein_coding"; gene_name "Usp33"; transcript_type "protein_coding"; transcript_name "Usp33-209"; exon_number 18; exon_id "ENSMUSE00000561345.2"; level 2; protein_id "ENSMUSP00000142708.2"; transcript_support_level "1"; mgi_id "MGI:2159711"; tag "basic"; tag "Ensembl_canonical"; tag "GENCODE_Primary"; tag "appris_principal_4"; tag "CCDS"; ccdsid "CCDS17918.1"; havana_gene "OTTMUSG00000027542.1"; havana_transcript "OTTMUST00000068197.1";
chr3	ENSEMBL_gcm37	exon	152086151	152086277	2.13261267993277	+	.	gene_id "ENSMUSG00000025437.16"; transcript_id "ENSMUSG00000025437.16_tx_3"; exon_id "chr3_152086151_152086277_+"; exonnum "20"; txlen "4047";
chr3	ENSEMBL_gcm37	exon	152086151	152086277	2.13261267993277	+	.	gene_id "ENSMUSG00000025437.16"; transcript_id "ENSMUSG00000025437.16_tx_4"; exon_id "chr3_152086151_152086277_+"; exonnum "20"; txlen "4071";
chr3	HAVANA	exon	152087352	152087521	0	+	.	gene_id "ENSMUSG00000025437.16"; transcript_id "ENSMUST00000117492.9"; gene_type "protein_coding"; gene_name "Usp33"; transcript_type "protein_coding"; transcript_name "Usp33-202"; exon_number 19; exon_id "ENSMUSE00000150863.4"; level 2; protein_id "ENSMUSP00000113265.4"; transcript_support_level "1"; mgi_id "MGI:2159711"; tag "basic"; tag "appris_alternative_1"; tag "CCDS"; ccdsid "CCDS57261.1"; havana_gene "OTTMUSG00000027542.1"; havana_transcript "OTTMUST00000133890.1";
chr3	HAVANA	CDS	152087352	152087521	0	+	1	gene_id "ENSMUSG00000025437.16"; transcript_id "ENSMUST00000117492.9"; gene_type "protein_coding"; gene_name "Usp33"; transcript_type "protein_coding"; transcript_name "Usp33-202"; exon_number 19; exon_id "ENSMUSE00000150863.4"; level 2; protein_id "ENSMUSP00000113265.4"; transcript_support_level "1"; mgi_id "MGI:2159711"; tag "basic"; tag "appris_alternative_1"; tag "CCDS"; ccdsid "CCDS57261.1"; havana_gene "OTTMUSG00000027542.1"; havana_transcript "OTTMUST00000133890.1";
chr3	HAVANA	exon	152087352	152087521	0	+	.	gene_id "ENSMUSG00000025437.16"; transcript_id "ENSMUST00000026507.13"; gene_type "protein_coding"; gene_name "Usp33"; transcript_type "protein_coding"; transcript_name "Usp33-201"; exon_number 19; exon_id "ENSMUSE00000150863.4"; level 2; protein_id "ENSMUSP00000026507.8"; transcript_support_level "1"; mgi_id "MGI:2159711"; tag "basic"; tag "CCDS"; ccdsid "CCDS80064.1"; havana_gene "OTTMUSG00000027542.1"; havana_transcript "OTTMUST00000068196.1";
chr3	HAVANA	CDS	152087352	152087521	0	+	1	gene_id "ENSMUSG00000025437.16"; transcript_id "ENSMUST00000026507.13"; gene_type "protein_coding"; gene_name "Usp33"; transcript_type "protein_coding"; transcript_name "Usp33-201"; exon_number 19; exon_id "ENSMUSE00000150863.4"; level 2; protein_id "ENSMUSP00000026507.8"; transcript_support_level "1"; mgi_id "MGI:2159711"; tag "basic"; tag "CCDS"; ccdsid "CCDS80064.1"; havana_gene "OTTMUSG00000027542.1"; havana_transcript "OTTMUST00000068196.1";
chr3	HAVANA	exon	152087352	152087521	0	+	.	gene_id "ENSMUSG00000025437.16"; transcript_id "ENSMUST00000197748.5"; gene_type "protein_coding"; gene_name "Usp33"; transcript_type "protein_coding"; transcript_name "Usp33-209"; exon_number 19; exon_id "ENSMUSE00000150863.4"; level 2; protein_id "ENSMUSP00000142708.2"; transcript_support_level "1"; mgi_id "MGI:2159711"; tag "basic"; tag "Ensembl_canonical"; tag "GENCODE_Primary"; tag "appris_principal_4"; tag "CCDS"; ccdsid "CCDS17918.1"; havana_gene "OTTMUSG00000027542.1"; havana_transcript "OTTMUST00000068197.1";
chr3	HAVANA	CDS	152087352	152087521	0	+	1	gene_id "ENSMUSG00000025437.16"; transcript_id "ENSMUST00000197748.5"; gene_type "protein_coding"; gene_name "Usp33"; transcript_type "protein_coding"; transcript_name "Usp33-209"; exon_number 19; exon_id "ENSMUSE00000150863.4"; level 2; protein_id "ENSMUSP00000142708.2"; transcript_support_level "1"; mgi_id "MGI:2159711"; tag "basic"; tag "Ensembl_canonical"; tag "GENCODE_Primary"; tag "appris_principal_4"; tag "CCDS"; ccdsid "CCDS17918.1"; havana_gene "OTTMUSG00000027542.1"; havana_transcript "OTTMUST00000068197.1";
chr3	ENSEMBL_gcm37	exon	152087352	152087521	2.13261267993277	+	.	gene_id "ENSMUSG00000025437.16"; transcript_id "ENSMUSG00000025437.16_tx_3"; exon_id "chr3_152087352_152087521_+"; exonnum "21"; txlen "4047";
chr3	ENSEMBL_gcm37	exon	152087352	152087521	2.13261267993277	+	.	gene_id "ENSMUSG00000025437.16"; transcript_id "ENSMUSG00000025437.16_tx_4"; exon_id "chr3_152087352_152087521_+"; exonnum "21"; txlen "4071";
chr3	HAVANA	exon	152087685	152087802	0	+	.	gene_id "ENSMUSG00000025437.16"; transcript_id "ENSMUST00000197325.2"; gene_type "protein_coding"; gene_name "Usp33"; transcript_type "protein_coding_CDS_not_defined"; transcript_name "Usp33-207"; exon_number 1; exon_id "ENSMUSE00001347873.2"; level 2; transcript_support_level "3"; mgi_id "MGI:2159711"; havana_gene "OTTMUSG00000027542.1"; havana_transcript "OTTMUST00000133894.1";
chr3	HAVANA	transcript	152087685	152098144	0	+	.	gene_id "ENSMUSG00000025437.16"; transcript_id "ENSMUST00000197325.2"; gene_type "protein_coding"; gene_name "Usp33"; transcript_type "protein_coding_CDS_not_defined"; transcript_name "Usp33-207"; level 2; transcript_support_level "3"; mgi_id "MGI:2159711"; havana_gene "OTTMUSG00000027542.1"; havana_transcript "OTTMUST00000133894.1";
chr3	HAVANA	exon	152088173	152088629	0	+	.	gene_id "ENSMUSG00000025437.16"; transcript_id "ENSMUST00000198596.2"; gene_type "protein_coding"; gene_name "Usp33"; transcript_type "retained_intron"; transcript_name "Usp33-210"; exon_number 1; exon_id "ENSMUSE00001354394.2"; level 2; transcript_support_level "3"; mgi_id "MGI:2159711"; havana_gene "OTTMUSG00000027542.1"; havana_transcript "OTTMUST00000133895.1";
chr3	HAVANA	transcript	152088173	152089891	0	+	.	gene_id "ENSMUSG00000025437.16"; transcript_id "ENSMUST00000198596.2"; gene_type "protein_coding"; gene_name "Usp33"; transcript_type "retained_intron"; transcript_name "Usp33-210"; level 2; transcript_support_level "3"; mgi_id "MGI:2159711"; havana_gene "OTTMUSG00000027542.1"; havana_transcript "OTTMUST00000133895.1";
chr3	HAVANA	exon	152088548	152088629	0	+	.	gene_id "ENSMUSG00000025437.16"; transcript_id "ENSMUST00000117492.9"; gene_type "protein_coding"; gene_name "Usp33"; transcript_type "protein_coding"; transcript_name "Usp33-202"; exon_number 20; exon_id "ENSMUSE00000150836.4"; level 2; protein_id "ENSMUSP00000113265.4"; transcript_support_level "1"; mgi_id "MGI:2159711"; tag "basic"; tag "appris_alternative_1"; tag "CCDS"; ccdsid "CCDS57261.1"; havana_gene "OTTMUSG00000027542.1"; havana_transcript "OTTMUST00000133890.1";
chr3	HAVANA	CDS	152088548	152088629	0	+	2	gene_id "ENSMUSG00000025437.16"; transcript_id "ENSMUST00000117492.9"; gene_type "protein_coding"; gene_name "Usp33"; transcript_type "protein_coding"; transcript_name "Usp33-202"; exon_number 20; exon_id "ENSMUSE00000150836.4"; level 2; protein_id "ENSMUSP00000113265.4"; transcript_support_level "1"; mgi_id "MGI:2159711"; tag "basic"; tag "appris_alternative_1"; tag "CCDS"; ccdsid "CCDS57261.1"; havana_gene "OTTMUSG00000027542.1"; havana_transcript "OTTMUST00000133890.1";
chr3	HAVANA	exon	152088548	152088629	0	+	.	gene_id "ENSMUSG00000025437.16"; transcript_id "ENSMUST00000026507.13"; gene_type "protein_coding"; gene_name "Usp33"; transcript_type "protein_coding"; transcript_name "Usp33-201"; exon_number 20; exon_id "ENSMUSE00000150836.4"; level 2; protein_id "ENSMUSP00000026507.8"; transcript_support_level "1"; mgi_id "MGI:2159711"; tag "basic"; tag "CCDS"; ccdsid "CCDS80064.1"; havana_gene "OTTMUSG00000027542.1"; havana_transcript "OTTMUST00000068196.1";
chr3	HAVANA	CDS	152088548	152088629	0	+	2	gene_id "ENSMUSG00000025437.16"; transcript_id "ENSMUST00000026507.13"; gene_type "protein_coding"; gene_name "Usp33"; transcript_type "protein_coding"; transcript_name "Usp33-201"; exon_number 20; exon_id "ENSMUSE00000150836.4"; level 2; protein_id "ENSMUSP00000026507.8"; transcript_support_level "1"; mgi_id "MGI:2159711"; tag "basic"; tag "CCDS"; ccdsid "CCDS80064.1"; havana_gene "OTTMUSG00000027542.1"; havana_transcript "OTTMUST00000068196.1";
chr3	HAVANA	exon	152088548	152088629	0	+	.	gene_id "ENSMUSG00000025437.16"; transcript_id "ENSMUST00000197748.5"; gene_type "protein_coding"; gene_name "Usp33"; transcript_type "protein_coding"; transcript_name "Usp33-209"; exon_number 20; exon_id "ENSMUSE00000150836.4"; level 2; protein_id "ENSMUSP00000142708.2"; transcript_support_level "1"; mgi_id "MGI:2159711"; tag "basic"; tag "Ensembl_canonical"; tag "GENCODE_Primary"; tag "appris_principal_4"; tag "CCDS"; ccdsid "CCDS17918.1"; havana_gene "OTTMUSG00000027542.1"; havana_transcript "OTTMUST00000068197.1";
chr3	HAVANA	CDS	152088548	152088629	0	+	2	gene_id "ENSMUSG00000025437.16"; transcript_id "ENSMUST00000197748.5"; gene_type "protein_coding"; gene_name "Usp33"; transcript_type "protein_coding"; transcript_name "Usp33-209"; exon_number 20; exon_id "ENSMUSE00000150836.4"; level 2; protein_id "ENSMUSP00000142708.2"; transcript_support_level "1"; mgi_id "MGI:2159711"; tag "basic"; tag "Ensembl_canonical"; tag "GENCODE_Primary"; tag "appris_principal_4"; tag "CCDS"; ccdsid "CCDS17918.1"; havana_gene "OTTMUSG00000027542.1"; havana_transcript "OTTMUST00000068197.1";
chr3	HAVANA	exon	152088548	152088629	0	+	.	gene_id "ENSMUSG00000025437.16"; transcript_id "ENSMUST00000197325.2"; gene_type "protein_coding"; gene_name "Usp33"; transcript_type "protein_coding_CDS_not_defined"; transcript_name "Usp33-207"; exon_number 2; exon_id "ENSMUSE00001357362.2"; level 2; transcript_support_level "3"; mgi_id "MGI:2159711"; havana_gene "OTTMUSG00000027542.1"; havana_transcript "OTTMUST00000133894.1";
chr3	ENSEMBL_gcm37	exon	152088548	152088629	2.13261267993277	+	.	gene_id "ENSMUSG00000025437.16"; transcript_id "ENSMUSG00000025437.16_tx_3"; exon_id "chr3_152088548_152088629_+"; exonnum "22"; txlen "4047";
chr3	ENSEMBL_gcm37	exon	152088548	152088629	2.13261267993277	+	.	gene_id "ENSMUSG00000025437.16"; transcript_id "ENSMUSG00000025437.16_tx_4"; exon_id "chr3_152088548_152088629_+"; exonnum "22"; txlen "4071";
chr3	HAVANA	exon	152089753	152089861	0	+	.	gene_id "ENSMUSG00000025437.16"; transcript_id "ENSMUST00000117492.9"; gene_type "protein_coding"; gene_name "Usp33"; transcript_type "protein_coding"; transcript_name "Usp33-202"; exon_number 21; exon_id "ENSMUSE00000150841.4"; level 2; protein_id "ENSMUSP00000113265.4"; transcript_support_level "1"; mgi_id "MGI:2159711"; tag "basic"; tag "appris_alternative_1"; tag "CCDS"; ccdsid "CCDS57261.1"; havana_gene "OTTMUSG00000027542.1"; havana_transcript "OTTMUST00000133890.1";
chr3	HAVANA	CDS	152089753	152089861	0	+	1	gene_id "ENSMUSG00000025437.16"; transcript_id "ENSMUST00000117492.9"; gene_type "protein_coding"; gene_name "Usp33"; transcript_type "protein_coding"; transcript_name "Usp33-202"; exon_number 21; exon_id "ENSMUSE00000150841.4"; level 2; protein_id "ENSMUSP00000113265.4"; transcript_support_level "1"; mgi_id "MGI:2159711"; tag "basic"; tag "appris_alternative_1"; tag "CCDS"; ccdsid "CCDS57261.1"; havana_gene "OTTMUSG00000027542.1"; havana_transcript "OTTMUST00000133890.1";
chr3	HAVANA	exon	152089753	152089861	0	+	.	gene_id "ENSMUSG00000025437.16"; transcript_id "ENSMUST00000026507.13"; gene_type "protein_coding"; gene_name "Usp33"; transcript_type "protein_coding"; transcript_name "Usp33-201"; exon_number 21; exon_id "ENSMUSE00000150841.4"; level 2; protein_id "ENSMUSP00000026507.8"; transcript_support_level "1"; mgi_id "MGI:2159711"; tag "basic"; tag "CCDS"; ccdsid "CCDS80064.1"; havana_gene "OTTMUSG00000027542.1"; havana_transcript "OTTMUST00000068196.1";
chr3	HAVANA	CDS	152089753	152089861	0	+	1	gene_id "ENSMUSG00000025437.16"; transcript_id "ENSMUST00000026507.13"; gene_type "protein_coding"; gene_name "Usp33"; transcript_type "protein_coding"; transcript_name "Usp33-201"; exon_number 21; exon_id "ENSMUSE00000150841.4"; level 2; protein_id "ENSMUSP00000026507.8"; transcript_support_level "1"; mgi_id "MGI:2159711"; tag "basic"; tag "CCDS"; ccdsid "CCDS80064.1"; havana_gene "OTTMUSG00000027542.1"; havana_transcript "OTTMUST00000068196.1";
chr3	HAVANA	exon	152089753	152089861	0	+	.	gene_id "ENSMUSG00000025437.16"; transcript_id "ENSMUST00000197748.5"; gene_type "protein_coding"; gene_name "Usp33"; transcript_type "protein_coding"; transcript_name "Usp33-209"; exon_number 21; exon_id "ENSMUSE00000150841.4"; level 2; protein_id "ENSMUSP00000142708.2"; transcript_support_level "1"; mgi_id "MGI:2159711"; tag "basic"; tag "Ensembl_canonical"; tag "GENCODE_Primary"; tag "appris_principal_4"; tag "CCDS"; ccdsid "CCDS17918.1"; havana_gene "OTTMUSG00000027542.1"; havana_transcript "OTTMUST00000068197.1";
chr3	HAVANA	CDS	152089753	152089861	0	+	1	gene_id "ENSMUSG00000025437.16"; transcript_id "ENSMUST00000197748.5"; gene_type "protein_coding"; gene_name "Usp33"; transcript_type "protein_coding"; transcript_name "Usp33-209"; exon_number 21; exon_id "ENSMUSE00000150841.4"; level 2; protein_id "ENSMUSP00000142708.2"; transcript_support_level "1"; mgi_id "MGI:2159711"; tag "basic"; tag "Ensembl_canonical"; tag "GENCODE_Primary"; tag "appris_principal_4"; tag "CCDS"; ccdsid "CCDS17918.1"; havana_gene "OTTMUSG00000027542.1"; havana_transcript "OTTMUST00000068197.1";
chr3	HAVANA	exon	152089753	152089861	0	+	.	gene_id "ENSMUSG00000025437.16"; transcript_id "ENSMUST00000197325.2"; gene_type "protein_coding"; gene_name "Usp33"; transcript_type "protein_coding_CDS_not_defined"; transcript_name "Usp33-207"; exon_number 3; exon_id "ENSMUSE00001353230.2"; level 2; transcript_support_level "3"; mgi_id "MGI:2159711"; havana_gene "OTTMUSG00000027542.1"; havana_transcript "OTTMUST00000133894.1";
chr3	ENSEMBL_gcm37	exon	152089753	152089861	2.13261267993277	+	.	gene_id "ENSMUSG00000025437.16"; transcript_id "ENSMUSG00000025437.16_tx_3"; exon_id "chr3_152089753_152089861_+"; exonnum "23"; txlen "4047";
chr3	ENSEMBL_gcm37	exon	152089753	152089861	2.13261267993277	+	.	gene_id "ENSMUSG00000025437.16"; transcript_id "ENSMUSG00000025437.16_tx_4"; exon_id "chr3_152089753_152089861_+"; exonnum "23"; txlen "4071";
chr3	HAVANA	exon	152089753	152089891	0	+	.	gene_id "ENSMUSG00000025437.16"; transcript_id "ENSMUST00000198596.2"; gene_type "protein_coding"; gene_name "Usp33"; transcript_type "retained_intron"; transcript_name "Usp33-210"; exon_number 2; exon_id "ENSMUSE00001355891.2"; level 2; transcript_support_level "3"; mgi_id "MGI:2159711"; havana_gene "OTTMUSG00000027542.1"; havana_transcript "OTTMUST00000133895.1";
chr3	HAVANA	gene	152091897	152093674	0	+	.	gene_id "ENSMUSG00000104546.2"; gene_type "TEC"; gene_name "Gm43858"; level 2; mgi_id "MGI:5663995"; tag "confirm_experimentally"; havana_gene "OTTMUSG00000053791.1";
chr3	HAVANA	transcript	152091897	152093674	0	+	.	gene_id "ENSMUSG00000104546.2"; transcript_id "ENSMUST00000199418.2"; gene_type "TEC"; gene_name "Gm43858"; transcript_type "TEC"; transcript_name "Gm43858-201"; level 2; transcript_support_level "NA"; mgi_id "MGI:5663995"; tag "basic"; tag "Ensembl_canonical"; tag "GENCODE_Primary"; havana_gene "OTTMUSG00000053791.1"; havana_transcript "OTTMUST00000133898.1";
chr3	HAVANA	exon	152091897	152093674	0	+	.	gene_id "ENSMUSG00000104546.2"; transcript_id "ENSMUST00000199418.2"; gene_type "TEC"; gene_name "Gm43858"; transcript_type "TEC"; transcript_name "Gm43858-201"; exon_number 1; exon_id "ENSMUSE00001352215.2"; level 2; transcript_support_level "NA"; mgi_id "MGI:5663995"; tag "basic"; tag "Ensembl_canonical"; tag "GENCODE_Primary"; havana_gene "OTTMUSG00000053791.1"; havana_transcript "OTTMUST00000133898.1";
chr3	HAVANA	exon	152095378	152095468	0	+	.	gene_id "ENSMUSG00000025437.16"; transcript_id "ENSMUST00000026507.13"; gene_type "protein_coding"; gene_name "Usp33"; transcript_type "protein_coding"; transcript_name "Usp33-201"; exon_number 22; exon_id "ENSMUSE00001346801.2"; level 2; protein_id "ENSMUSP00000026507.8"; transcript_support_level "1"; mgi_id "MGI:2159711"; tag "basic"; tag "CCDS"; ccdsid "CCDS80064.1"; havana_gene "OTTMUSG00000027542.1"; havana_transcript "OTTMUST00000068196.1";
chr3	HAVANA	CDS	152095378	152095468	0	+	0	gene_id "ENSMUSG00000025437.16"; transcript_id "ENSMUST00000026507.13"; gene_type "protein_coding"; gene_name "Usp33"; transcript_type "protein_coding"; transcript_name "Usp33-201"; exon_number 22; exon_id "ENSMUSE00001346801.2"; level 2; protein_id "ENSMUSP00000026507.8"; transcript_support_level "1"; mgi_id "MGI:2159711"; tag "basic"; tag "CCDS"; ccdsid "CCDS80064.1"; havana_gene "OTTMUSG00000027542.1"; havana_transcript "OTTMUST00000068196.1";
chr3	HAVANA	exon	152095378	152095480	0	+	.	gene_id "ENSMUSG00000025437.16"; transcript_id "ENSMUST00000117492.9"; gene_type "protein_coding"; gene_name "Usp33"; transcript_type "protein_coding"; transcript_name "Usp33-202"; exon_number 22; exon_id "ENSMUSE00000150858.4"; level 2; protein_id "ENSMUSP00000113265.4"; transcript_support_level "1"; mgi_id "MGI:2159711"; tag "basic"; tag "appris_alternative_1"; tag "CCDS"; ccdsid "CCDS57261.1"; havana_gene "OTTMUSG00000027542.1"; havana_transcript "OTTMUST00000133890.1";
chr3	HAVANA	CDS	152095378	152095480	0	+	0	gene_id "ENSMUSG00000025437.16"; transcript_id "ENSMUST00000117492.9"; gene_type "protein_coding"; gene_name "Usp33"; transcript_type "protein_coding"; transcript_name "Usp33-202"; exon_number 22; exon_id "ENSMUSE00000150858.4"; level 2; protein_id "ENSMUSP00000113265.4"; transcript_support_level "1"; mgi_id "MGI:2159711"; tag "basic"; tag "appris_alternative_1"; tag "CCDS"; ccdsid "CCDS57261.1"; havana_gene "OTTMUSG00000027542.1"; havana_transcript "OTTMUST00000133890.1";
chr3	HAVANA	exon	152095378	152095480	0	+	.	gene_id "ENSMUSG00000025437.16"; transcript_id "ENSMUST00000197748.5"; gene_type "protein_coding"; gene_name "Usp33"; transcript_type "protein_coding"; transcript_name "Usp33-209"; exon_number 22; exon_id "ENSMUSE00000150858.4"; level 2; protein_id "ENSMUSP00000142708.2"; transcript_support_level "1"; mgi_id "MGI:2159711"; tag "basic"; tag "Ensembl_canonical"; tag "GENCODE_Primary"; tag "appris_principal_4"; tag "CCDS"; ccdsid "CCDS17918.1"; havana_gene "OTTMUSG00000027542.1"; havana_transcript "OTTMUST00000068197.1";
chr3	HAVANA	CDS	152095378	152095480	0	+	0	gene_id "ENSMUSG00000025437.16"; transcript_id "ENSMUST00000197748.5"; gene_type "protein_coding"; gene_name "Usp33"; transcript_type "protein_coding"; transcript_name "Usp33-209"; exon_number 22; exon_id "ENSMUSE00000150858.4"; level 2; protein_id "ENSMUSP00000142708.2"; transcript_support_level "1"; mgi_id "MGI:2159711"; tag "basic"; tag "Ensembl_canonical"; tag "GENCODE_Primary"; tag "appris_principal_4"; tag "CCDS"; ccdsid "CCDS17918.1"; havana_gene "OTTMUSG00000027542.1"; havana_transcript "OTTMUST00000068197.1";
chr3	HAVANA	exon	152095378	152095480	0	+	.	gene_id "ENSMUSG00000025437.16"; transcript_id "ENSMUST00000197325.2"; gene_type "protein_coding"; gene_name "Usp33"; transcript_type "protein_coding_CDS_not_defined"; transcript_name "Usp33-207"; exon_number 4; exon_id "ENSMUSE00001355685.2"; level 2; transcript_support_level "3"; mgi_id "MGI:2159711"; havana_gene "OTTMUSG00000027542.1"; havana_transcript "OTTMUST00000133894.1";
chr3	ENSEMBL_gcm37	exon	152095378	152095480	2.13261267993277	+	.	gene_id "ENSMUSG00000025437.16"; transcript_id "ENSMUSG00000025437.16_tx_3"; exon_id "chr3_152095378_152095480_+"; exonnum "24"; txlen "4047";
chr3	ENSEMBL_gcm37	exon	152095378	152095480	2.13261267993277	+	.	gene_id "ENSMUSG00000025437.16"; transcript_id "ENSMUSG00000025437.16_tx_4"; exon_id "chr3_152095378_152095480_+"; exonnum "24"; txlen "4071";
chr3	HAVANA	exon	152097287	152097355	0	+	.	gene_id "ENSMUSG00000025437.16"; transcript_id "ENSMUST00000117492.9"; gene_type "protein_coding"; gene_name "Usp33"; transcript_type "protein_coding"; transcript_name "Usp33-202"; exon_number 23; exon_id "ENSMUSE00000150853.4"; level 2; protein_id "ENSMUSP00000113265.4"; transcript_support_level "1"; mgi_id "MGI:2159711"; tag "basic"; tag "appris_alternative_1"; tag "CCDS"; ccdsid "CCDS57261.1"; havana_gene "OTTMUSG00000027542.1"; havana_transcript "OTTMUST00000133890.1";
chr3	HAVANA	CDS	152097287	152097355	0	+	2	gene_id "ENSMUSG00000025437.16"; transcript_id "ENSMUST00000117492.9"; gene_type "protein_coding"; gene_name "Usp33"; transcript_type "protein_coding"; transcript_name "Usp33-202"; exon_number 23; exon_id "ENSMUSE00000150853.4"; level 2; protein_id "ENSMUSP00000113265.4"; transcript_support_level "1"; mgi_id "MGI:2159711"; tag "basic"; tag "appris_alternative_1"; tag "CCDS"; ccdsid "CCDS57261.1"; havana_gene "OTTMUSG00000027542.1"; havana_transcript "OTTMUST00000133890.1";
chr3	HAVANA	exon	152097287	152097355	0	+	.	gene_id "ENSMUSG00000025437.16"; transcript_id "ENSMUST00000026507.13"; gene_type "protein_coding"; gene_name "Usp33"; transcript_type "protein_coding"; transcript_name "Usp33-201"; exon_number 23; exon_id "ENSMUSE00000150853.4"; level 2; protein_id "ENSMUSP00000026507.8"; transcript_support_level "1"; mgi_id "MGI:2159711"; tag "basic"; tag "CCDS"; ccdsid "CCDS80064.1"; havana_gene "OTTMUSG00000027542.1"; havana_transcript "OTTMUST00000068196.1";
chr3	HAVANA	CDS	152097287	152097355	0	+	2	gene_id "ENSMUSG00000025437.16"; transcript_id "ENSMUST00000026507.13"; gene_type "protein_coding"; gene_name "Usp33"; transcript_type "protein_coding"; transcript_name "Usp33-201"; exon_number 23; exon_id "ENSMUSE00000150853.4"; level 2; protein_id "ENSMUSP00000026507.8"; transcript_support_level "1"; mgi_id "MGI:2159711"; tag "basic"; tag "CCDS"; ccdsid "CCDS80064.1"; havana_gene "OTTMUSG00000027542.1"; havana_transcript "OTTMUST00000068196.1";
chr3	HAVANA	exon	152097287	152097355	0	+	.	gene_id "ENSMUSG00000025437.16"; transcript_id "ENSMUST00000197748.5"; gene_type "protein_coding"; gene_name "Usp33"; transcript_type "protein_coding"; transcript_name "Usp33-209"; exon_number 23; exon_id "ENSMUSE00000150853.4"; level 2; protein_id "ENSMUSP00000142708.2"; transcript_support_level "1"; mgi_id "MGI:2159711"; tag "basic"; tag "Ensembl_canonical"; tag "GENCODE_Primary"; tag "appris_principal_4"; tag "CCDS"; ccdsid "CCDS17918.1"; havana_gene "OTTMUSG00000027542.1"; havana_transcript "OTTMUST00000068197.1";
chr3	HAVANA	CDS	152097287	152097355	0	+	2	gene_id "ENSMUSG00000025437.16"; transcript_id "ENSMUST00000197748.5"; gene_type "protein_coding"; gene_name "Usp33"; transcript_type "protein_coding"; transcript_name "Usp33-209"; exon_number 23; exon_id "ENSMUSE00000150853.4"; level 2; protein_id "ENSMUSP00000142708.2"; transcript_support_level "1"; mgi_id "MGI:2159711"; tag "basic"; tag "Ensembl_canonical"; tag "GENCODE_Primary"; tag "appris_principal_4"; tag "CCDS"; ccdsid "CCDS17918.1"; havana_gene "OTTMUSG00000027542.1"; havana_transcript "OTTMUST00000068197.1";
chr3	HAVANA	exon	152097287	152097355	0	+	.	gene_id "ENSMUSG00000025437.16"; transcript_id "ENSMUST00000197325.2"; gene_type "protein_coding"; gene_name "Usp33"; transcript_type "protein_coding_CDS_not_defined"; transcript_name "Usp33-207"; exon_number 5; exon_id "ENSMUSE00001353341.2"; level 2; transcript_support_level "3"; mgi_id "MGI:2159711"; havana_gene "OTTMUSG00000027542.1"; havana_transcript "OTTMUST00000133894.1";
chr3	ENSEMBL_gcm37	exon	152097287	152097355	2.13261267993277	+	.	gene_id "ENSMUSG00000025437.16"; transcript_id "ENSMUSG00000025437.16_tx_3"; exon_id "chr3_152097287_152097355_+"; exonnum "25"; txlen "4047";
chr3	ENSEMBL_gcm37	exon	152097287	152097355	2.13261267993277	+	.	gene_id "ENSMUSG00000025437.16"; transcript_id "ENSMUSG00000025437.16_tx_4"; exon_id "chr3_152097287_152097355_+"; exonnum "25"; txlen "4071";
chr3	HAVANA	CDS	152097846	152098000	0	+	2	gene_id "ENSMUSG00000025437.16"; transcript_id "ENSMUST00000117492.9"; gene_type "protein_coding"; gene_name "Usp33"; transcript_type "protein_coding"; transcript_name "Usp33-202"; exon_number 24; exon_id "ENSMUSE00000830895.3"; level 2; protein_id "ENSMUSP00000113265.4"; transcript_support_level "1"; mgi_id "MGI:2159711"; tag "basic"; tag "appris_alternative_1"; tag "CCDS"; ccdsid "CCDS57261.1"; havana_gene "OTTMUSG00000027542.1"; havana_transcript "OTTMUST00000133890.1";
chr3	HAVANA	CDS	152097846	152098000	0	+	2	gene_id "ENSMUSG00000025437.16"; transcript_id "ENSMUST00000026507.13"; gene_type "protein_coding"; gene_name "Usp33"; transcript_type "protein_coding"; transcript_name "Usp33-201"; exon_number 24; exon_id "ENSMUSE00000561329.4"; level 2; protein_id "ENSMUSP00000026507.8"; transcript_support_level "1"; mgi_id "MGI:2159711"; tag "basic"; tag "CCDS"; ccdsid "CCDS80064.1"; havana_gene "OTTMUSG00000027542.1"; havana_transcript "OTTMUST00000068196.1";
chr3	HAVANA	CDS	152097846	152098000	0	+	2	gene_id "ENSMUSG00000025437.16"; transcript_id "ENSMUST00000197748.5"; gene_type "protein_coding"; gene_name "Usp33"; transcript_type "protein_coding"; transcript_name "Usp33-209"; exon_number 24; exon_id "ENSMUSE00001350745.2"; level 2; protein_id "ENSMUSP00000142708.2"; transcript_support_level "1"; mgi_id "MGI:2159711"; tag "basic"; tag "Ensembl_canonical"; tag "GENCODE_Primary"; tag "appris_principal_4"; tag "CCDS"; ccdsid "CCDS17918.1"; havana_gene "OTTMUSG00000027542.1"; havana_transcript "OTTMUST00000068197.1";
chr3	HAVANA	exon	152097846	152098144	0	+	.	gene_id "ENSMUSG00000025437.16"; transcript_id "ENSMUST00000197325.2"; gene_type "protein_coding"; gene_name "Usp33"; transcript_type "protein_coding_CDS_not_defined"; transcript_name "Usp33-207"; exon_number 6; exon_id "ENSMUSE00001351880.2"; level 2; transcript_support_level "3"; mgi_id "MGI:2159711"; havana_gene "OTTMUSG00000027542.1"; havana_transcript "OTTMUST00000133894.1";
chr3	HAVANA	exon	152097846	152098970	0	+	.	gene_id "ENSMUSG00000025437.16"; transcript_id "ENSMUST00000117492.9"; gene_type "protein_coding"; gene_name "Usp33"; transcript_type "protein_coding"; transcript_name "Usp33-202"; exon_number 24; exon_id "ENSMUSE00000830895.3"; level 2; protein_id "ENSMUSP00000113265.4"; transcript_support_level "1"; mgi_id "MGI:2159711"; tag "basic"; tag "appris_alternative_1"; tag "CCDS"; ccdsid "CCDS57261.1"; havana_gene "OTTMUSG00000027542.1"; havana_transcript "OTTMUST00000133890.1";
chr3	ENSEMBL_gcm37	exon	152097846	152098970	2.13261267993277	+	.	gene_id "ENSMUSG00000025437.16"; transcript_id "ENSMUSG00000025437.16_tx_3"; exon_id "chr3_152097846_152098970_+"; exonnum "26"; txlen "4047";
chr3	ENSEMBL_gcm37	exon	152097846	152098970	2.13261267993277	+	.	gene_id "ENSMUSG00000025437.16"; transcript_id "ENSMUSG00000025437.16_tx_4"; exon_id "chr3_152097846_152098970_+"; exonnum "26"; txlen "4071";
chr3	HAVANA	exon	152097846	152099249	0	+	.	gene_id "ENSMUSG00000025437.16"; transcript_id "ENSMUST00000026507.13"; gene_type "protein_coding"; gene_name "Usp33"; transcript_type "protein_coding"; transcript_name "Usp33-201"; exon_number 24; exon_id "ENSMUSE00000561329.4"; level 2; protein_id "ENSMUSP00000026507.8"; transcript_support_level "1"; mgi_id "MGI:2159711"; tag "basic"; tag "CCDS"; ccdsid "CCDS80064.1"; havana_gene "OTTMUSG00000027542.1"; havana_transcript "OTTMUST00000068196.1";
chr3	HAVANA	exon	152097846	152099254	0	+	.	gene_id "ENSMUSG00000025437.16"; transcript_id "ENSMUST00000197748.5"; gene_type "protein_coding"; gene_name "Usp33"; transcript_type "protein_coding"; transcript_name "Usp33-209"; exon_number 24; exon_id "ENSMUSE00001350745.2"; level 2; protein_id "ENSMUSP00000142708.2"; transcript_support_level "1"; mgi_id "MGI:2159711"; tag "basic"; tag "Ensembl_canonical"; tag "GENCODE_Primary"; tag "appris_principal_4"; tag "CCDS"; ccdsid "CCDS17918.1"; havana_gene "OTTMUSG00000027542.1"; havana_transcript "OTTMUST00000068197.1";
chr3	HAVANA	stop_codon	152098001	152098003	0	+	0	gene_id "ENSMUSG00000025437.16"; transcript_id "ENSMUST00000117492.9"; gene_type "protein_coding"; gene_name "Usp33"; transcript_type "protein_coding"; transcript_name "Usp33-202"; exon_number 24; exon_id "ENSMUSE00000830895.3"; level 2; protein_id "ENSMUSP00000113265.4"; transcript_support_level "1"; mgi_id "MGI:2159711"; tag "basic"; tag "appris_alternative_1"; tag "CCDS"; ccdsid "CCDS57261.1"; havana_gene "OTTMUSG00000027542.1"; havana_transcript "OTTMUST00000133890.1";
chr3	HAVANA	stop_codon	152098001	152098003	0	+	0	gene_id "ENSMUSG00000025437.16"; transcript_id "ENSMUST00000026507.13"; gene_type "protein_coding"; gene_name "Usp33"; transcript_type "protein_coding"; transcript_name "Usp33-201"; exon_number 24; exon_id "ENSMUSE00000561329.4"; level 2; protein_id "ENSMUSP00000026507.8"; transcript_support_level "1"; mgi_id "MGI:2159711"; tag "basic"; tag "CCDS"; ccdsid "CCDS80064.1"; havana_gene "OTTMUSG00000027542.1"; havana_transcript "OTTMUST00000068196.1";
chr3	HAVANA	stop_codon	152098001	152098003	0	+	0	gene_id "ENSMUSG00000025437.16"; transcript_id "ENSMUST00000197748.5"; gene_type "protein_coding"; gene_name "Usp33"; transcript_type "protein_coding"; transcript_name "Usp33-209"; exon_number 24; exon_id "ENSMUSE00001350745.2"; level 2; protein_id "ENSMUSP00000142708.2"; transcript_support_level "1"; mgi_id "MGI:2159711"; tag "basic"; tag "Ensembl_canonical"; tag "GENCODE_Primary"; tag "appris_principal_4"; tag "CCDS"; ccdsid "CCDS17918.1"; havana_gene "OTTMUSG00000027542.1"; havana_transcript "OTTMUST00000068197.1";
chr3	HAVANA	UTR	152098001	152098970	0	+	.	gene_id "ENSMUSG00000025437.16"; transcript_id "ENSMUST00000117492.9"; gene_type "protein_coding"; gene_name "Usp33"; transcript_type "protein_coding"; transcript_name "Usp33-202"; exon_number 24; exon_id "ENSMUSE00000830895.3"; level 2; protein_id "ENSMUSP00000113265.4"; transcript_support_level "1"; mgi_id "MGI:2159711"; tag "basic"; tag "appris_alternative_1"; tag "CCDS"; ccdsid "CCDS57261.1"; havana_gene "OTTMUSG00000027542.1"; havana_transcript "OTTMUST00000133890.1";
chr3	HAVANA	UTR	152098001	152099249	0	+	.	gene_id "ENSMUSG00000025437.16"; transcript_id "ENSMUST00000026507.13"; gene_type "protein_coding"; gene_name "Usp33"; transcript_type "protein_coding"; transcript_name "Usp33-201"; exon_number 24; exon_id "ENSMUSE00000561329.4"; level 2; protein_id "ENSMUSP00000026507.8"; transcript_support_level "1"; mgi_id "MGI:2159711"; tag "basic"; tag "CCDS"; ccdsid "CCDS80064.1"; havana_gene "OTTMUSG00000027542.1"; havana_transcript "OTTMUST00000068196.1";
chr3	HAVANA	UTR	152098001	152099254	0	+	.	gene_id "ENSMUSG00000025437.16"; transcript_id "ENSMUST00000197748.5"; gene_type "protein_coding"; gene_name "Usp33"; transcript_type "protein_coding"; transcript_name "Usp33-209"; exon_number 24; exon_id "ENSMUSE00001350745.2"; level 2; protein_id "ENSMUSP00000142708.2"; transcript_support_level "1"; mgi_id "MGI:2159711"; tag "basic"; tag "Ensembl_canonical"; tag "GENCODE_Primary"; tag "appris_principal_4"; tag "CCDS"; ccdsid "CCDS17918.1"; havana_gene "OTTMUSG00000027542.1"; havana_transcript "OTTMUST00000068197.1";
chr3	HAVANA	exon	152101110	152101220	0	+	.	gene_id "ENSMUSG00000039068.17"; transcript_id "ENSMUST00000106103.8"; gene_type "protein_coding"; gene_name "Zzz3"; transcript_type "protein_coding"; transcript_name "Zzz3-204"; exon_number 1; exon_id "ENSMUSE00000668604.2"; level 1; protein_id "ENSMUSP00000101709.2"; transcript_support_level "1"; mgi_id "MGI:1920453"; tag "basic"; tag "appris_principal_1"; tag "exp_conf"; tag "CCDS"; ccdsid "CCDS84698.1"; havana_gene "OTTMUSG00000017427.1"; havana_transcript "OTTMUST00000042263.1";
chr3	HAVANA	UTR	152101110	152101220	0	+	.	gene_id "ENSMUSG00000039068.17"; transcript_id "ENSMUST00000106103.8"; gene_type "protein_coding"; gene_name "Zzz3"; transcript_type "protein_coding"; transcript_name "Zzz3-204"; exon_number 1; exon_id "ENSMUSE00000668604.2"; level 1; protein_id "ENSMUSP00000101709.2"; transcript_support_level "1"; mgi_id "MGI:1920453"; tag "basic"; tag "appris_principal_1"; tag "exp_conf"; tag "CCDS"; ccdsid "CCDS84698.1"; havana_gene "OTTMUSG00000017427.1"; havana_transcript "OTTMUST00000042263.1";
chr3	HAVANA	transcript	152101110	152165111	0	+	.	gene_id "ENSMUSG00000039068.17"; transcript_id "ENSMUST00000106103.8"; gene_type "protein_coding"; gene_name "Zzz3"; transcript_type "protein_coding"; transcript_name "Zzz3-204"; level 1; protein_id "ENSMUSP00000101709.2"; transcript_support_level "1"; mgi_id "MGI:1920453"; tag "basic"; tag "appris_principal_1"; tag "exp_conf"; tag "CCDS"; ccdsid "CCDS84698.1"; havana_gene "OTTMUSG00000017427.1"; havana_transcript "OTTMUST00000042263.1";
chr3	HAVANA	gene	152101110	152168463	0	+	.	gene_id "ENSMUSG00000039068.17"; gene_type "protein_coding"; gene_name "Zzz3"; level 1; mgi_id "MGI:1920453"; havana_gene "OTTMUSG00000017427.1";
chr3	HAVANA	exon	152101162	152101220	0	+	.	gene_id "ENSMUSG00000039068.17"; transcript_id "ENSMUST00000138115.8"; gene_type "protein_coding"; gene_name "Zzz3"; transcript_type "retained_intron"; transcript_name "Zzz3-206"; exon_number 1; exon_id "ENSMUSE00000738243.2"; level 2; transcript_support_level "3"; mgi_id "MGI:1920453"; havana_gene "OTTMUSG00000017427.1"; havana_transcript "OTTMUST00000042264.1";
chr3	HAVANA	transcript	152101162	152133491	0	+	.	gene_id "ENSMUSG00000039068.17"; transcript_id "ENSMUST00000138115.8"; gene_type "protein_coding"; gene_name "Zzz3"; transcript_type "retained_intron"; transcript_name "Zzz3-206"; level 2; transcript_support_level "3"; mgi_id "MGI:1920453"; havana_gene "OTTMUSG00000017427.1"; havana_transcript "OTTMUST00000042264.1";
chr3	HAVANA	exon	152101640	152101775	0	+	.	gene_id "ENSMUSG00000039068.17"; transcript_id "ENSMUST00000106100.9"; gene_type "protein_coding"; gene_name "Zzz3"; transcript_type "protein_coding"; transcript_name "Zzz3-202"; exon_number 1; exon_id "ENSMUSE00000668593.3"; level 2; protein_id "ENSMUSP00000101706.3"; transcript_support_level "1"; mgi_id "MGI:1920453"; tag "basic"; tag "Ensembl_canonical"; tag "GENCODE_Primary"; tag "CCDS"; ccdsid "CCDS38674.1"; havana_gene "OTTMUSG00000017427.1"; havana_transcript "OTTMUST00000042261.1";
chr3	HAVANA	UTR	152101640	152101775	0	+	.	gene_id "ENSMUSG00000039068.17"; transcript_id "ENSMUST00000106100.9"; gene_type "protein_coding"; gene_name "Zzz3"; transcript_type "protein_coding"; transcript_name "Zzz3-202"; exon_number 1; exon_id "ENSMUSE00000668593.3"; level 2; protein_id "ENSMUSP00000101706.3"; transcript_support_level "1"; mgi_id "MGI:1920453"; tag "basic"; tag "Ensembl_canonical"; tag "GENCODE_Primary"; tag "CCDS"; ccdsid "CCDS38674.1"; havana_gene "OTTMUSG00000017427.1"; havana_transcript "OTTMUST00000042261.1";
chr3	HAVANA	transcript	152101640	152168463	0	+	.	gene_id "ENSMUSG00000039068.17"; transcript_id "ENSMUST00000106100.9"; gene_type "protein_coding"; gene_name "Zzz3"; transcript_type "protein_coding"; transcript_name "Zzz3-202"; level 2; protein_id "ENSMUSP00000101706.3"; transcript_support_level "1"; mgi_id "MGI:1920453"; tag "basic"; tag "Ensembl_canonical"; tag "GENCODE_Primary"; tag "CCDS"; ccdsid "CCDS38674.1"; havana_gene "OTTMUSG00000017427.1"; havana_transcript "OTTMUST00000042261.1";
chr3	HAVANA	exon	152101669	152101775	0	+	.	gene_id "ENSMUSG00000039068.17"; transcript_id "ENSMUST00000150802.8"; gene_type "protein_coding"; gene_name "Zzz3"; transcript_type "protein_coding_CDS_not_defined"; transcript_name "Zzz3-207"; exon_number 1; exon_id "ENSMUSE00000804977.2"; level 2; transcript_support_level "3"; mgi_id "MGI:1920453"; havana_gene "OTTMUSG00000017427.1"; havana_transcript "OTTMUST00000042389.1";
chr3	HAVANA	transcript	152101669	152154765	0	+	.	gene_id "ENSMUSG00000039068.17"; transcript_id "ENSMUST00000150802.8"; gene_type "protein_coding"; gene_name "Zzz3"; transcript_type "protein_coding_CDS_not_defined"; transcript_name "Zzz3-207"; level 2; transcript_support_level "3"; mgi_id "MGI:1920453"; havana_gene "OTTMUSG00000017427.1"; havana_transcript "OTTMUST00000042389.1";
chr3	HAVANA	exon	152101716	152101775	0	+	.	gene_id "ENSMUSG00000039068.17"; transcript_id "ENSMUST00000197987.5"; gene_type "protein_coding"; gene_name "Zzz3"; transcript_type "protein_coding_CDS_not_defined"; transcript_name "Zzz3-208"; exon_number 1; exon_id "ENSMUSE00001351352.2"; level 2; transcript_support_level "5"; mgi_id "MGI:1920453"; havana_gene "OTTMUSG00000017427.1"; havana_transcript "OTTMUST00000133917.1";
chr3	HAVANA	transcript	152101716	152154463	0	+	.	gene_id "ENSMUSG00000039068.17"; transcript_id "ENSMUST00000197987.5"; gene_type "protein_coding"; gene_name "Zzz3"; transcript_type "protein_coding_CDS_not_defined"; transcript_name "Zzz3-208"; level 2; transcript_support_level "5"; mgi_id "MGI:1920453"; havana_gene "OTTMUSG00000017427.1"; havana_transcript "OTTMUST00000133917.1";
chr3	HAVANA	exon	152101769	152101775	0	+	.	gene_id "ENSMUSG00000039068.17"; transcript_id "ENSMUST00000200570.5"; gene_type "protein_coding"; gene_name "Zzz3"; transcript_type "protein_coding"; transcript_name "Zzz3-210"; exon_number 1; exon_id "ENSMUSE00001471204.2"; level 2; protein_id "ENSMUSP00000143693.2"; transcript_support_level "5"; mgi_id "MGI:1920453"; tag "basic"; havana_gene "OTTMUSG00000017427.1"; havana_transcript "OTTMUST00000133918.1";
chr3	HAVANA	UTR	152101769	152101775	0	+	.	gene_id "ENSMUSG00000039068.17"; transcript_id "ENSMUST00000200570.5"; gene_type "protein_coding"; gene_name "Zzz3"; transcript_type "protein_coding"; transcript_name "Zzz3-210"; exon_number 1; exon_id "ENSMUSE00001471204.2"; level 2; protein_id "ENSMUSP00000143693.2"; transcript_support_level "5"; mgi_id "MGI:1920453"; tag "basic"; havana_gene "OTTMUSG00000017427.1"; havana_transcript "OTTMUST00000133918.1";
chr3	HAVANA	transcript	152101769	152165189	0	+	.	gene_id "ENSMUSG00000039068.17"; transcript_id "ENSMUST00000200570.5"; gene_type "protein_coding"; gene_name "Zzz3"; transcript_type "protein_coding"; transcript_name "Zzz3-210"; level 2; protein_id "ENSMUSP00000143693.2"; transcript_support_level "5"; mgi_id "MGI:1920453"; tag "basic"; havana_gene "OTTMUSG00000017427.1"; havana_transcript "OTTMUST00000133918.1";
chr3	HAVANA	exon	152102321	152102398	0	+	.	gene_id "ENSMUSG00000039068.17"; transcript_id "ENSMUST00000089982.11"; gene_type "protein_coding"; gene_name "Zzz3"; transcript_type "protein_coding"; transcript_name "Zzz3-201"; exon_number 1; exon_id "ENSMUSE00000668591.2"; level 2; protein_id "ENSMUSP00000087428.5"; transcript_support_level "1"; mgi_id "MGI:1920453"; tag "basic"; tag "CCDS"; ccdsid "CCDS71338.1"; havana_gene "OTTMUSG00000017427.1"; havana_transcript "OTTMUST00000042262.1";
chr3	HAVANA	UTR	152102321	152102398	0	+	.	gene_id "ENSMUSG00000039068.17"; transcript_id "ENSMUST00000089982.11"; gene_type "protein_coding"; gene_name "Zzz3"; transcript_type "protein_coding"; transcript_name "Zzz3-201"; exon_number 1; exon_id "ENSMUSE00000668591.2"; level 2; protein_id "ENSMUSP00000087428.5"; transcript_support_level "1"; mgi_id "MGI:1920453"; tag "basic"; tag "CCDS"; ccdsid "CCDS71338.1"; havana_gene "OTTMUSG00000017427.1"; havana_transcript "OTTMUST00000042262.1";
chr3	HAVANA	transcript	152102321	152165114	0	+	.	gene_id "ENSMUSG00000039068.17"; transcript_id "ENSMUST00000089982.11"; gene_type "protein_coding"; gene_name "Zzz3"; transcript_type "protein_coding"; transcript_name "Zzz3-201"; level 2; protein_id "ENSMUSP00000087428.5"; transcript_support_level "1"; mgi_id "MGI:1920453"; tag "basic"; tag "CCDS"; ccdsid "CCDS71338.1"; havana_gene "OTTMUSG00000017427.1"; havana_transcript "OTTMUST00000042262.1";
chr3	ENSEMBL	exon	152102331	152102398	0	+	.	gene_id "ENSMUSG00000039068.17"; transcript_id "ENSMUST00000106101.2"; gene_type "protein_coding"; gene_name "Zzz3"; transcript_type "protein_coding"; transcript_name "Zzz3-203"; exon_number 1; exon_id "ENSMUSE00000561325.2"; level 3; protein_id "ENSMUSP00000101707.2"; transcript_support_level "5"; mgi_id "MGI:1920453"; tag "basic"; tag "CCDS"; ccdsid "CCDS38674.1"; havana_gene "OTTMUSG00000017427.1";
chr3	ENSEMBL	UTR	152102331	152102398	0	+	.	gene_id "ENSMUSG00000039068.17"; transcript_id "ENSMUST00000106101.2"; gene_type "protein_coding"; gene_name "Zzz3"; transcript_type "protein_coding"; transcript_name "Zzz3-203"; exon_number 1; exon_id "ENSMUSE00000561325.2"; level 3; protein_id "ENSMUSP00000101707.2"; transcript_support_level "5"; mgi_id "MGI:1920453"; tag "basic"; tag "CCDS"; ccdsid "CCDS38674.1"; havana_gene "OTTMUSG00000017427.1";
chr3	ENSEMBL	transcript	152102331	152168463	0	+	.	gene_id "ENSMUSG00000039068.17"; transcript_id "ENSMUST00000106101.2"; gene_type "protein_coding"; gene_name "Zzz3"; transcript_type "protein_coding"; transcript_name "Zzz3-203"; level 3; protein_id "ENSMUSP00000101707.2"; transcript_support_level "5"; mgi_id "MGI:1920453"; tag "basic"; tag "CCDS"; ccdsid "CCDS38674.1"; havana_gene "OTTMUSG00000017427.1";
chr3	sragcm37_es	exon	152102509	152102837	14.5140973486031	+	.	gene_id "ENSMUSG00000039068.17"; transcript_id "ENSMUSG00000039068.17_tx_11"; exon_id "chr3_152102509_152102837_+"; exonnum "1"; txlen "4451";
chr3	sragcm37_es	exon	152102509	152102837	12.3845797966504	+	.	gene_id "ENSMUSG00000039068.17"; transcript_id "ENSMUSG00000039068.17_tx_14"; exon_id "chr3_152102509_152102837_+"; exonnum "1"; txlen "2895";
chr3	HAVANA	UTR	152125652	152125739	0	+	.	gene_id "ENSMUSG00000039068.17"; transcript_id "ENSMUST00000200570.5"; gene_type "protein_coding"; gene_name "Zzz3"; transcript_type "protein_coding"; transcript_name "Zzz3-210"; exon_number 2; exon_id "ENSMUSE00001349544.2"; level 2; protein_id "ENSMUSP00000143693.2"; transcript_support_level "5"; mgi_id "MGI:1920453"; tag "basic"; havana_gene "OTTMUSG00000017427.1"; havana_transcript "OTTMUST00000133918.1";
chr3	HAVANA	exon	152125652	152125777	0	+	.	gene_id "ENSMUSG00000039068.17"; transcript_id "ENSMUST00000106103.8"; gene_type "protein_coding"; gene_name "Zzz3"; transcript_type "protein_coding"; transcript_name "Zzz3-204"; exon_number 2; exon_id "ENSMUSE00000874764.2"; level 1; protein_id "ENSMUSP00000101709.2"; transcript_support_level "1"; mgi_id "MGI:1920453"; tag "basic"; tag "appris_principal_1"; tag "exp_conf"; tag "CCDS"; ccdsid "CCDS84698.1"; havana_gene "OTTMUSG00000017427.1"; havana_transcript "OTTMUST00000042263.1";
chr3	HAVANA	UTR	152125652	152125777	0	+	.	gene_id "ENSMUSG00000039068.17"; transcript_id "ENSMUST00000106103.8"; gene_type "protein_coding"; gene_name "Zzz3"; transcript_type "protein_coding"; transcript_name "Zzz3-204"; exon_number 2; exon_id "ENSMUSE00000874764.2"; level 1; protein_id "ENSMUSP00000101709.2"; transcript_support_level "1"; mgi_id "MGI:1920453"; tag "basic"; tag "appris_principal_1"; tag "exp_conf"; tag "CCDS"; ccdsid "CCDS84698.1"; havana_gene "OTTMUSG00000017427.1"; havana_transcript "OTTMUST00000042263.1";
chr3	HAVANA	exon	152125652	152125777	0	+	.	gene_id "ENSMUSG00000039068.17"; transcript_id "ENSMUST00000138115.8"; gene_type "protein_coding"; gene_name "Zzz3"; transcript_type "retained_intron"; transcript_name "Zzz3-206"; exon_number 2; exon_id "ENSMUSE00000874764.2"; level 2; transcript_support_level "3"; mgi_id "MGI:1920453"; havana_gene "OTTMUSG00000017427.1"; havana_transcript "OTTMUST00000042264.1";
chr3	HAVANA	exon	152125652	152125777	0	+	.	gene_id "ENSMUSG00000039068.17"; transcript_id "ENSMUST00000106100.9"; gene_type "protein_coding"; gene_name "Zzz3"; transcript_type "protein_coding"; transcript_name "Zzz3-202"; exon_number 2; exon_id "ENSMUSE00000874764.2"; level 2; protein_id "ENSMUSP00000101706.3"; transcript_support_level "1"; mgi_id "MGI:1920453"; tag "basic"; tag "Ensembl_canonical"; tag "GENCODE_Primary"; tag "CCDS"; ccdsid "CCDS38674.1"; havana_gene "OTTMUSG00000017427.1"; havana_transcript "OTTMUST00000042261.1";
chr3	HAVANA	UTR	152125652	152125777	0	+	.	gene_id "ENSMUSG00000039068.17"; transcript_id "ENSMUST00000106100.9"; gene_type "protein_coding"; gene_name "Zzz3"; transcript_type "protein_coding"; transcript_name "Zzz3-202"; exon_number 2; exon_id "ENSMUSE00000874764.2"; level 2; protein_id "ENSMUSP00000101706.3"; transcript_support_level "1"; mgi_id "MGI:1920453"; tag "basic"; tag "Ensembl_canonical"; tag "GENCODE_Primary"; tag "CCDS"; ccdsid "CCDS38674.1"; havana_gene "OTTMUSG00000017427.1"; havana_transcript "OTTMUST00000042261.1";
chr3	HAVANA	exon	152125652	152125777	0	+	.	gene_id "ENSMUSG00000039068.17"; transcript_id "ENSMUST00000150802.8"; gene_type "protein_coding"; gene_name "Zzz3"; transcript_type "protein_coding_CDS_not_defined"; transcript_name "Zzz3-207"; exon_number 2; exon_id "ENSMUSE00000874764.2"; level 2; transcript_support_level "3"; mgi_id "MGI:1920453"; havana_gene "OTTMUSG00000017427.1"; havana_transcript "OTTMUST00000042389.1";
chr3	HAVANA	exon	152125652	152125777	0	+	.	gene_id "ENSMUSG00000039068.17"; transcript_id "ENSMUST00000197987.5"; gene_type "protein_coding"; gene_name "Zzz3"; transcript_type "protein_coding_CDS_not_defined"; transcript_name "Zzz3-208"; exon_number 2; exon_id "ENSMUSE00000874764.2"; level 2; transcript_support_level "5"; mgi_id "MGI:1920453"; havana_gene "OTTMUSG00000017427.1"; havana_transcript "OTTMUST00000133917.1";
chr3	HAVANA	exon	152125652	152125777	0	+	.	gene_id "ENSMUSG00000039068.17"; transcript_id "ENSMUST00000200570.5"; gene_type "protein_coding"; gene_name "Zzz3"; transcript_type "protein_coding"; transcript_name "Zzz3-210"; exon_number 2; exon_id "ENSMUSE00001349544.2"; level 2; protein_id "ENSMUSP00000143693.2"; transcript_support_level "5"; mgi_id "MGI:1920453"; tag "basic"; havana_gene "OTTMUSG00000017427.1"; havana_transcript "OTTMUST00000133918.1";
chr3	HAVANA	exon	152125652	152125777	0	+	.	gene_id "ENSMUSG00000039068.17"; transcript_id "ENSMUST00000089982.11"; gene_type "protein_coding"; gene_name "Zzz3"; transcript_type "protein_coding"; transcript_name "Zzz3-201"; exon_number 2; exon_id "ENSMUSE00000874764.2"; level 2; protein_id "ENSMUSP00000087428.5"; transcript_support_level "1"; mgi_id "MGI:1920453"; tag "basic"; tag "CCDS"; ccdsid "CCDS71338.1"; havana_gene "OTTMUSG00000017427.1"; havana_transcript "OTTMUST00000042262.1";
chr3	HAVANA	UTR	152125652	152125777	0	+	.	gene_id "ENSMUSG00000039068.17"; transcript_id "ENSMUST00000089982.11"; gene_type "protein_coding"; gene_name "Zzz3"; transcript_type "protein_coding"; transcript_name "Zzz3-201"; exon_number 2; exon_id "ENSMUSE00000874764.2"; level 2; protein_id "ENSMUSP00000087428.5"; transcript_support_level "1"; mgi_id "MGI:1920453"; tag "basic"; tag "CCDS"; ccdsid "CCDS71338.1"; havana_gene "OTTMUSG00000017427.1"; havana_transcript "OTTMUST00000042262.1";
chr3	ENSEMBL	exon	152125652	152125777	0	+	.	gene_id "ENSMUSG00000039068.17"; transcript_id "ENSMUST00000106101.2"; gene_type "protein_coding"; gene_name "Zzz3"; transcript_type "protein_coding"; transcript_name "Zzz3-203"; exon_number 2; exon_id "ENSMUSE00000874764.2"; level 3; protein_id "ENSMUSP00000101707.2"; transcript_support_level "5"; mgi_id "MGI:1920453"; tag "basic"; tag "CCDS"; ccdsid "CCDS38674.1"; havana_gene "OTTMUSG00000017427.1";
chr3	ENSEMBL	UTR	152125652	152125777	0	+	.	gene_id "ENSMUSG00000039068.17"; transcript_id "ENSMUST00000106101.2"; gene_type "protein_coding"; gene_name "Zzz3"; transcript_type "protein_coding"; transcript_name "Zzz3-203"; exon_number 2; exon_id "ENSMUSE00000874764.2"; level 3; protein_id "ENSMUSP00000101707.2"; transcript_support_level "5"; mgi_id "MGI:1920453"; tag "basic"; tag "CCDS"; ccdsid "CCDS38674.1"; havana_gene "OTTMUSG00000017427.1";
chr3	ENSEMBL_gcm37	exon	152125652	152125777	14.5140973486031	+	.	gene_id "ENSMUSG00000039068.17"; transcript_id "ENSMUSG00000039068.17_tx_11"; exon_id "chr3_152125652_152125777_+"; exonnum "2"; txlen "4451";
chr3	ENSEMBL_gcm37	exon	152125652	152125777	12.3845797966504	+	.	gene_id "ENSMUSG00000039068.17"; transcript_id "ENSMUSG00000039068.17_tx_14"; exon_id "chr3_152125652_152125777_+"; exonnum "2"; txlen "2895";
chr3	HAVANA	start_codon	152125740	152125742	0	+	0	gene_id "ENSMUSG00000039068.17"; transcript_id "ENSMUST00000200570.5"; gene_type "protein_coding"; gene_name "Zzz3"; transcript_type "protein_coding"; transcript_name "Zzz3-210"; exon_number 2; exon_id "ENSMUSE00001349544.2"; level 2; protein_id "ENSMUSP00000143693.2"; transcript_support_level "5"; mgi_id "MGI:1920453"; tag "basic"; havana_gene "OTTMUSG00000017427.1"; havana_transcript "OTTMUST00000133918.1";
chr3	HAVANA	CDS	152125740	152125777	0	+	0	gene_id "ENSMUSG00000039068.17"; transcript_id "ENSMUST00000200570.5"; gene_type "protein_coding"; gene_name "Zzz3"; transcript_type "protein_coding"; transcript_name "Zzz3-210"; exon_number 2; exon_id "ENSMUSE00001349544.2"; level 2; protein_id "ENSMUSP00000143693.2"; transcript_support_level "5"; mgi_id "MGI:1920453"; tag "basic"; havana_gene "OTTMUSG00000017427.1"; havana_transcript "OTTMUST00000133918.1";
chr3	HAVANA	UTR	152128255	152128385	0	+	.	gene_id "ENSMUSG00000039068.17"; transcript_id "ENSMUST00000106103.8"; gene_type "protein_coding"; gene_name "Zzz3"; transcript_type "protein_coding"; transcript_name "Zzz3-204"; exon_number 3; exon_id "ENSMUSE00001212915.2"; level 1; protein_id "ENSMUSP00000101709.2"; transcript_support_level "1"; mgi_id "MGI:1920453"; tag "basic"; tag "appris_principal_1"; tag "exp_conf"; tag "CCDS"; ccdsid "CCDS84698.1"; havana_gene "OTTMUSG00000017427.1"; havana_transcript "OTTMUST00000042263.1";
chr3	HAVANA	exon	152128255	152128408	0	+	.	gene_id "ENSMUSG00000039068.17"; transcript_id "ENSMUST00000106103.8"; gene_type "protein_coding"; gene_name "Zzz3"; transcript_type "protein_coding"; transcript_name "Zzz3-204"; exon_number 3; exon_id "ENSMUSE00001212915.2"; level 1; protein_id "ENSMUSP00000101709.2"; transcript_support_level "1"; mgi_id "MGI:1920453"; tag "basic"; tag "appris_principal_1"; tag "exp_conf"; tag "CCDS"; ccdsid "CCDS84698.1"; havana_gene "OTTMUSG00000017427.1"; havana_transcript "OTTMUST00000042263.1";
chr3	HAVANA	exon	152128255	152128408	0	+	.	gene_id "ENSMUSG00000039068.17"; transcript_id "ENSMUST00000138115.8"; gene_type "protein_coding"; gene_name "Zzz3"; transcript_type "retained_intron"; transcript_name "Zzz3-206"; exon_number 3; exon_id "ENSMUSE00001208154.2"; level 2; transcript_support_level "3"; mgi_id "MGI:1920453"; havana_gene "OTTMUSG00000017427.1"; havana_transcript "OTTMUST00000042264.1";
chr3	HAVANA	exon	152128255	152128408	0	+	.	gene_id "ENSMUSG00000039068.17"; transcript_id "ENSMUST00000106100.9"; gene_type "protein_coding"; gene_name "Zzz3"; transcript_type "protein_coding"; transcript_name "Zzz3-202"; exon_number 3; exon_id "ENSMUSE00001208154.2"; level 2; protein_id "ENSMUSP00000101706.3"; transcript_support_level "1"; mgi_id "MGI:1920453"; tag "basic"; tag "Ensembl_canonical"; tag "GENCODE_Primary"; tag "CCDS"; ccdsid "CCDS38674.1"; havana_gene "OTTMUSG00000017427.1"; havana_transcript "OTTMUST00000042261.1";
chr3	HAVANA	UTR	152128255	152128408	0	+	.	gene_id "ENSMUSG00000039068.17"; transcript_id "ENSMUST00000106100.9"; gene_type "protein_coding"; gene_name "Zzz3"; transcript_type "protein_coding"; transcript_name "Zzz3-202"; exon_number 3; exon_id "ENSMUSE00001208154.2"; level 2; protein_id "ENSMUSP00000101706.3"; transcript_support_level "1"; mgi_id "MGI:1920453"; tag "basic"; tag "Ensembl_canonical"; tag "GENCODE_Primary"; tag "CCDS"; ccdsid "CCDS38674.1"; havana_gene "OTTMUSG00000017427.1"; havana_transcript "OTTMUST00000042261.1";
chr3	HAVANA	exon	152128255	152128408	0	+	.	gene_id "ENSMUSG00000039068.17"; transcript_id "ENSMUST00000150802.8"; gene_type "protein_coding"; gene_name "Zzz3"; transcript_type "protein_coding_CDS_not_defined"; transcript_name "Zzz3-207"; exon_number 3; exon_id "ENSMUSE00001208154.2"; level 2; transcript_support_level "3"; mgi_id "MGI:1920453"; havana_gene "OTTMUSG00000017427.1"; havana_transcript "OTTMUST00000042389.1";
chr3	HAVANA	exon	152128255	152128408	0	+	.	gene_id "ENSMUSG00000039068.17"; transcript_id "ENSMUST00000197987.5"; gene_type "protein_coding"; gene_name "Zzz3"; transcript_type "protein_coding_CDS_not_defined"; transcript_name "Zzz3-208"; exon_number 3; exon_id "ENSMUSE00001208154.2"; level 2; transcript_support_level "5"; mgi_id "MGI:1920453"; havana_gene "OTTMUSG00000017427.1"; havana_transcript "OTTMUST00000133917.1";
chr3	HAVANA	exon	152128255	152128408	0	+	.	gene_id "ENSMUSG00000039068.17"; transcript_id "ENSMUST00000089982.11"; gene_type "protein_coding"; gene_name "Zzz3"; transcript_type "protein_coding"; transcript_name "Zzz3-201"; exon_number 3; exon_id "ENSMUSE00001208154.2"; level 2; protein_id "ENSMUSP00000087428.5"; transcript_support_level "1"; mgi_id "MGI:1920453"; tag "basic"; tag "CCDS"; ccdsid "CCDS71338.1"; havana_gene "OTTMUSG00000017427.1"; havana_transcript "OTTMUST00000042262.1";
chr3	HAVANA	UTR	152128255	152128408	0	+	.	gene_id "ENSMUSG00000039068.17"; transcript_id "ENSMUST00000089982.11"; gene_type "protein_coding"; gene_name "Zzz3"; transcript_type "protein_coding"; transcript_name "Zzz3-201"; exon_number 3; exon_id "ENSMUSE00001208154.2"; level 2; protein_id "ENSMUSP00000087428.5"; transcript_support_level "1"; mgi_id "MGI:1920453"; tag "basic"; tag "CCDS"; ccdsid "CCDS71338.1"; havana_gene "OTTMUSG00000017427.1"; havana_transcript "OTTMUST00000042262.1";
chr3	ENSEMBL	exon	152128255	152128408	0	+	.	gene_id "ENSMUSG00000039068.17"; transcript_id "ENSMUST00000106101.2"; gene_type "protein_coding"; gene_name "Zzz3"; transcript_type "protein_coding"; transcript_name "Zzz3-203"; exon_number 3; exon_id "ENSMUSE00001208154.2"; level 3; protein_id "ENSMUSP00000101707.2"; transcript_support_level "5"; mgi_id "MGI:1920453"; tag "basic"; tag "CCDS"; ccdsid "CCDS38674.1"; havana_gene "OTTMUSG00000017427.1";
chr3	ENSEMBL	UTR	152128255	152128408	0	+	.	gene_id "ENSMUSG00000039068.17"; transcript_id "ENSMUST00000106101.2"; gene_type "protein_coding"; gene_name "Zzz3"; transcript_type "protein_coding"; transcript_name "Zzz3-203"; exon_number 3; exon_id "ENSMUSE00001208154.2"; level 3; protein_id "ENSMUSP00000101707.2"; transcript_support_level "5"; mgi_id "MGI:1920453"; tag "basic"; tag "CCDS"; ccdsid "CCDS38674.1"; havana_gene "OTTMUSG00000017427.1";
chr3	ENSEMBL_gcm37	exon	152128255	152128408	14.5140973486031	+	.	gene_id "ENSMUSG00000039068.17"; transcript_id "ENSMUSG00000039068.17_tx_11"; exon_id "chr3_152128255_152128408_+"; exonnum "3"; txlen "4451";
chr3	ENSEMBL_gcm37	exon	152128255	152128408	12.3845797966504	+	.	gene_id "ENSMUSG00000039068.17"; transcript_id "ENSMUSG00000039068.17_tx_14"; exon_id "chr3_152128255_152128408_+"; exonnum "3"; txlen "2895";
chr3	HAVANA	start_codon	152128386	152128388	0	+	0	gene_id "ENSMUSG00000039068.17"; transcript_id "ENSMUST00000106103.8"; gene_type "protein_coding"; gene_name "Zzz3"; transcript_type "protein_coding"; transcript_name "Zzz3-204"; exon_number 3; exon_id "ENSMUSE00001212915.2"; level 1; protein_id "ENSMUSP00000101709.2"; transcript_support_level "1"; mgi_id "MGI:1920453"; tag "basic"; tag "appris_principal_1"; tag "exp_conf"; tag "CCDS"; ccdsid "CCDS84698.1"; havana_gene "OTTMUSG00000017427.1"; havana_transcript "OTTMUST00000042263.1";
chr3	HAVANA	CDS	152128386	152128408	0	+	0	gene_id "ENSMUSG00000039068.17"; transcript_id "ENSMUST00000106103.8"; gene_type "protein_coding"; gene_name "Zzz3"; transcript_type "protein_coding"; transcript_name "Zzz3-204"; exon_number 3; exon_id "ENSMUSE00001212915.2"; level 1; protein_id "ENSMUSP00000101709.2"; transcript_support_level "1"; mgi_id "MGI:1920453"; tag "basic"; tag "appris_principal_1"; tag "exp_conf"; tag "CCDS"; ccdsid "CCDS84698.1"; havana_gene "OTTMUSG00000017427.1"; havana_transcript "OTTMUST00000042263.1";
chr3	HAVANA	UTR	152132914	152132943	0	+	.	gene_id "ENSMUSG00000039068.17"; transcript_id "ENSMUST00000106100.9"; gene_type "protein_coding"; gene_name "Zzz3"; transcript_type "protein_coding"; transcript_name "Zzz3-202"; exon_number 4; exon_id "ENSMUSE00001305199.2"; level 2; protein_id "ENSMUSP00000101706.3"; transcript_support_level "1"; mgi_id "MGI:1920453"; tag "basic"; tag "Ensembl_canonical"; tag "GENCODE_Primary"; tag "CCDS"; ccdsid "CCDS38674.1"; havana_gene "OTTMUSG00000017427.1"; havana_transcript "OTTMUST00000042261.1";
chr3	HAVANA	UTR	152132914	152132943	0	+	.	gene_id "ENSMUSG00000039068.17"; transcript_id "ENSMUST00000089982.11"; gene_type "protein_coding"; gene_name "Zzz3"; transcript_type "protein_coding"; transcript_name "Zzz3-201"; exon_number 4; exon_id "ENSMUSE00001305199.2"; level 2; protein_id "ENSMUSP00000087428.5"; transcript_support_level "1"; mgi_id "MGI:1920453"; tag "basic"; tag "CCDS"; ccdsid "CCDS71338.1"; havana_gene "OTTMUSG00000017427.1"; havana_transcript "OTTMUST00000042262.1";
chr3	ENSEMBL	UTR	152132914	152132943	0	+	.	gene_id "ENSMUSG00000039068.17"; transcript_id "ENSMUST00000106101.2"; gene_type "protein_coding"; gene_name "Zzz3"; transcript_type "protein_coding"; transcript_name "Zzz3-203"; exon_number 4; exon_id "ENSMUSE00001305199.2"; level 3; protein_id "ENSMUSP00000101707.2"; transcript_support_level "5"; mgi_id "MGI:1920453"; tag "basic"; tag "CCDS"; ccdsid "CCDS38674.1"; havana_gene "OTTMUSG00000017427.1";
chr3	HAVANA	exon	152132914	152133491	0	+	.	gene_id "ENSMUSG00000039068.17"; transcript_id "ENSMUST00000138115.8"; gene_type "protein_coding"; gene_name "Zzz3"; transcript_type "retained_intron"; transcript_name "Zzz3-206"; exon_number 4; exon_id "ENSMUSE00000817085.3"; level 2; transcript_support_level "3"; mgi_id "MGI:1920453"; havana_gene "OTTMUSG00000017427.1"; havana_transcript "OTTMUST00000042264.1";
chr3	HAVANA	exon	152132914	152134469	0	+	.	gene_id "ENSMUSG00000039068.17"; transcript_id "ENSMUST00000106100.9"; gene_type "protein_coding"; gene_name "Zzz3"; transcript_type "protein_coding"; transcript_name "Zzz3-202"; exon_number 4; exon_id "ENSMUSE00001305199.2"; level 2; protein_id "ENSMUSP00000101706.3"; transcript_support_level "1"; mgi_id "MGI:1920453"; tag "basic"; tag "Ensembl_canonical"; tag "GENCODE_Primary"; tag "CCDS"; ccdsid "CCDS38674.1"; havana_gene "OTTMUSG00000017427.1"; havana_transcript "OTTMUST00000042261.1";
chr3	HAVANA	exon	152132914	152134469	0	+	.	gene_id "ENSMUSG00000039068.17"; transcript_id "ENSMUST00000089982.11"; gene_type "protein_coding"; gene_name "Zzz3"; transcript_type "protein_coding"; transcript_name "Zzz3-201"; exon_number 4; exon_id "ENSMUSE00001305199.2"; level 2; protein_id "ENSMUSP00000087428.5"; transcript_support_level "1"; mgi_id "MGI:1920453"; tag "basic"; tag "CCDS"; ccdsid "CCDS71338.1"; havana_gene "OTTMUSG00000017427.1"; havana_transcript "OTTMUST00000042262.1";
chr3	ENSEMBL	exon	152132914	152134469	0	+	.	gene_id "ENSMUSG00000039068.17"; transcript_id "ENSMUST00000106101.2"; gene_type "protein_coding"; gene_name "Zzz3"; transcript_type "protein_coding"; transcript_name "Zzz3-203"; exon_number 4; exon_id "ENSMUSE00001305199.2"; level 3; protein_id "ENSMUSP00000101707.2"; transcript_support_level "5"; mgi_id "MGI:1920453"; tag "basic"; tag "CCDS"; ccdsid "CCDS38674.1"; havana_gene "OTTMUSG00000017427.1";
chr3	ENSEMBL_gcm37	exon	152132914	152134469	14.5140973486031	+	.	gene_id "ENSMUSG00000039068.17"; transcript_id "ENSMUSG00000039068.17_tx_11"; exon_id "chr3_152132914_152134469_+"; exonnum "4"; txlen "4451";
chr3	HAVANA	start_codon	152132944	152132946	0	+	0	gene_id "ENSMUSG00000039068.17"; transcript_id "ENSMUST00000106100.9"; gene_type "protein_coding"; gene_name "Zzz3"; transcript_type "protein_coding"; transcript_name "Zzz3-202"; exon_number 4; exon_id "ENSMUSE00001305199.2"; level 2; protein_id "ENSMUSP00000101706.3"; transcript_support_level "1"; mgi_id "MGI:1920453"; tag "basic"; tag "Ensembl_canonical"; tag "GENCODE_Primary"; tag "CCDS"; ccdsid "CCDS38674.1"; havana_gene "OTTMUSG00000017427.1"; havana_transcript "OTTMUST00000042261.1";
chr3	HAVANA	start_codon	152132944	152132946	0	+	0	gene_id "ENSMUSG00000039068.17"; transcript_id "ENSMUST00000089982.11"; gene_type "protein_coding"; gene_name "Zzz3"; transcript_type "protein_coding"; transcript_name "Zzz3-201"; exon_number 4; exon_id "ENSMUSE00001305199.2"; level 2; protein_id "ENSMUSP00000087428.5"; transcript_support_level "1"; mgi_id "MGI:1920453"; tag "basic"; tag "CCDS"; ccdsid "CCDS71338.1"; havana_gene "OTTMUSG00000017427.1"; havana_transcript "OTTMUST00000042262.1";
chr3	ENSEMBL	start_codon	152132944	152132946	0	+	0	gene_id "ENSMUSG00000039068.17"; transcript_id "ENSMUST00000106101.2"; gene_type "protein_coding"; gene_name "Zzz3"; transcript_type "protein_coding"; transcript_name "Zzz3-203"; exon_number 4; exon_id "ENSMUSE00001305199.2"; level 3; protein_id "ENSMUSP00000101707.2"; transcript_support_level "5"; mgi_id "MGI:1920453"; tag "basic"; tag "CCDS"; ccdsid "CCDS38674.1"; havana_gene "OTTMUSG00000017427.1";
chr3	HAVANA	CDS	152132944	152134469	0	+	0	gene_id "ENSMUSG00000039068.17"; transcript_id "ENSMUST00000106100.9"; gene_type "protein_coding"; gene_name "Zzz3"; transcript_type "protein_coding"; transcript_name "Zzz3-202"; exon_number 4; exon_id "ENSMUSE00001305199.2"; level 2; protein_id "ENSMUSP00000101706.3"; transcript_support_level "1"; mgi_id "MGI:1920453"; tag "basic"; tag "Ensembl_canonical"; tag "GENCODE_Primary"; tag "CCDS"; ccdsid "CCDS38674.1"; havana_gene "OTTMUSG00000017427.1"; havana_transcript "OTTMUST00000042261.1";
chr3	HAVANA	CDS	152132944	152134469	0	+	0	gene_id "ENSMUSG00000039068.17"; transcript_id "ENSMUST00000089982.11"; gene_type "protein_coding"; gene_name "Zzz3"; transcript_type "protein_coding"; transcript_name "Zzz3-201"; exon_number 4; exon_id "ENSMUSE00001305199.2"; level 2; protein_id "ENSMUSP00000087428.5"; transcript_support_level "1"; mgi_id "MGI:1920453"; tag "basic"; tag "CCDS"; ccdsid "CCDS71338.1"; havana_gene "OTTMUSG00000017427.1"; havana_transcript "OTTMUST00000042262.1";
chr3	ENSEMBL	CDS	152132944	152134469	0	+	0	gene_id "ENSMUSG00000039068.17"; transcript_id "ENSMUST00000106101.2"; gene_type "protein_coding"; gene_name "Zzz3"; transcript_type "protein_coding"; transcript_name "Zzz3-203"; exon_number 4; exon_id "ENSMUSE00001305199.2"; level 3; protein_id "ENSMUSP00000101707.2"; transcript_support_level "5"; mgi_id "MGI:1920453"; tag "basic"; tag "CCDS"; ccdsid "CCDS38674.1"; havana_gene "OTTMUSG00000017427.1";
chr3	HAVANA	transcript	152141536	152144725	0	+	.	gene_id "ENSMUSG00000039068.17"; transcript_id "ENSMUST00000198468.2"; gene_type "protein_coding"; gene_name "Zzz3"; transcript_type "retained_intron"; transcript_name "Zzz3-209"; level 2; transcript_support_level "NA"; mgi_id "MGI:1920453"; havana_gene "OTTMUSG00000017427.1"; havana_transcript "OTTMUST00000133919.1";
chr3	HAVANA	exon	152141536	152144725	0	+	.	gene_id "ENSMUSG00000039068.17"; transcript_id "ENSMUST00000198468.2"; gene_type "protein_coding"; gene_name "Zzz3"; transcript_type "retained_intron"; transcript_name "Zzz3-209"; exon_number 1; exon_id "ENSMUSE00001353946.2"; level 2; transcript_support_level "NA"; mgi_id "MGI:1920453"; havana_gene "OTTMUSG00000017427.1"; havana_transcript "OTTMUST00000133919.1";
chr3	HAVANA	exon	152143375	152143527	0	+	.	gene_id "ENSMUSG00000039068.17"; transcript_id "ENSMUST00000150802.8"; gene_type "protein_coding"; gene_name "Zzz3"; transcript_type "protein_coding_CDS_not_defined"; transcript_name "Zzz3-207"; exon_number 4; exon_id "ENSMUSE00000781475.2"; level 2; transcript_support_level "3"; mgi_id "MGI:1920453"; havana_gene "OTTMUSG00000017427.1"; havana_transcript "OTTMUST00000042389.1";
chr3	HAVANA	exon	152152266	152152326	0	+	.	gene_id "ENSMUSG00000039068.17"; transcript_id "ENSMUST00000197987.5"; gene_type "protein_coding"; gene_name "Zzz3"; transcript_type "protein_coding_CDS_not_defined"; transcript_name "Zzz3-208"; exon_number 4; exon_id "ENSMUSE00001347614.2"; level 2; transcript_support_level "5"; mgi_id "MGI:1920453"; havana_gene "OTTMUSG00000017427.1"; havana_transcript "OTTMUST00000133917.1";
chr3	HAVANA	exon	152152436	152152574	0	+	.	gene_id "ENSMUSG00000039068.17"; transcript_id "ENSMUST00000106103.8"; gene_type "protein_coding"; gene_name "Zzz3"; transcript_type "protein_coding"; transcript_name "Zzz3-204"; exon_number 4; exon_id "ENSMUSE00001207394.2"; level 1; protein_id "ENSMUSP00000101709.2"; transcript_support_level "1"; mgi_id "MGI:1920453"; tag "basic"; tag "appris_principal_1"; tag "exp_conf"; tag "CCDS"; ccdsid "CCDS84698.1"; havana_gene "OTTMUSG00000017427.1"; havana_transcript "OTTMUST00000042263.1";
chr3	HAVANA	CDS	152152436	152152574	0	+	1	gene_id "ENSMUSG00000039068.17"; transcript_id "ENSMUST00000106103.8"; gene_type "protein_coding"; gene_name "Zzz3"; transcript_type "protein_coding"; transcript_name "Zzz3-204"; exon_number 4; exon_id "ENSMUSE00001207394.2"; level 1; protein_id "ENSMUSP00000101709.2"; transcript_support_level "1"; mgi_id "MGI:1920453"; tag "basic"; tag "appris_principal_1"; tag "exp_conf"; tag "CCDS"; ccdsid "CCDS84698.1"; havana_gene "OTTMUSG00000017427.1"; havana_transcript "OTTMUST00000042263.1";
chr3	HAVANA	exon	152152436	152152574	0	+	.	gene_id "ENSMUSG00000039068.17"; transcript_id "ENSMUST00000106100.9"; gene_type "protein_coding"; gene_name "Zzz3"; transcript_type "protein_coding"; transcript_name "Zzz3-202"; exon_number 5; exon_id "ENSMUSE00001207394.2"; level 2; protein_id "ENSMUSP00000101706.3"; transcript_support_level "1"; mgi_id "MGI:1920453"; tag "basic"; tag "Ensembl_canonical"; tag "GENCODE_Primary"; tag "CCDS"; ccdsid "CCDS38674.1"; havana_gene "OTTMUSG00000017427.1"; havana_transcript "OTTMUST00000042261.1";
chr3	HAVANA	CDS	152152436	152152574	0	+	1	gene_id "ENSMUSG00000039068.17"; transcript_id "ENSMUST00000106100.9"; gene_type "protein_coding"; gene_name "Zzz3"; transcript_type "protein_coding"; transcript_name "Zzz3-202"; exon_number 5; exon_id "ENSMUSE00001207394.2"; level 2; protein_id "ENSMUSP00000101706.3"; transcript_support_level "1"; mgi_id "MGI:1920453"; tag "basic"; tag "Ensembl_canonical"; tag "GENCODE_Primary"; tag "CCDS"; ccdsid "CCDS38674.1"; havana_gene "OTTMUSG00000017427.1"; havana_transcript "OTTMUST00000042261.1";
chr3	HAVANA	exon	152152436	152152574	0	+	.	gene_id "ENSMUSG00000039068.17"; transcript_id "ENSMUST00000150802.8"; gene_type "protein_coding"; gene_name "Zzz3"; transcript_type "protein_coding_CDS_not_defined"; transcript_name "Zzz3-207"; exon_number 5; exon_id "ENSMUSE00001285639.2"; level 2; transcript_support_level "3"; mgi_id "MGI:1920453"; havana_gene "OTTMUSG00000017427.1"; havana_transcript "OTTMUST00000042389.1";
chr3	HAVANA	exon	152152436	152152574	0	+	.	gene_id "ENSMUSG00000039068.17"; transcript_id "ENSMUST00000197987.5"; gene_type "protein_coding"; gene_name "Zzz3"; transcript_type "protein_coding_CDS_not_defined"; transcript_name "Zzz3-208"; exon_number 5; exon_id "ENSMUSE00001285639.2"; level 2; transcript_support_level "5"; mgi_id "MGI:1920453"; havana_gene "OTTMUSG00000017427.1"; havana_transcript "OTTMUST00000133917.1";
chr3	HAVANA	exon	152152436	152152574	0	+	.	gene_id "ENSMUSG00000039068.17"; transcript_id "ENSMUST00000200570.5"; gene_type "protein_coding"; gene_name "Zzz3"; transcript_type "protein_coding"; transcript_name "Zzz3-210"; exon_number 3; exon_id "ENSMUSE00001207394.2"; level 2; protein_id "ENSMUSP00000143693.2"; transcript_support_level "5"; mgi_id "MGI:1920453"; tag "basic"; havana_gene "OTTMUSG00000017427.1"; havana_transcript "OTTMUST00000133918.1";
chr3	HAVANA	CDS	152152436	152152574	0	+	1	gene_id "ENSMUSG00000039068.17"; transcript_id "ENSMUST00000200570.5"; gene_type "protein_coding"; gene_name "Zzz3"; transcript_type "protein_coding"; transcript_name "Zzz3-210"; exon_number 3; exon_id "ENSMUSE00001207394.2"; level 2; protein_id "ENSMUSP00000143693.2"; transcript_support_level "5"; mgi_id "MGI:1920453"; tag "basic"; havana_gene "OTTMUSG00000017427.1"; havana_transcript "OTTMUST00000133918.1";
chr3	HAVANA	exon	152152436	152152574	0	+	.	gene_id "ENSMUSG00000039068.17"; transcript_id "ENSMUST00000089982.11"; gene_type "protein_coding"; gene_name "Zzz3"; transcript_type "protein_coding"; transcript_name "Zzz3-201"; exon_number 5; exon_id "ENSMUSE00001207394.2"; level 2; protein_id "ENSMUSP00000087428.5"; transcript_support_level "1"; mgi_id "MGI:1920453"; tag "basic"; tag "CCDS"; ccdsid "CCDS71338.1"; havana_gene "OTTMUSG00000017427.1"; havana_transcript "OTTMUST00000042262.1";
chr3	HAVANA	CDS	152152436	152152574	0	+	1	gene_id "ENSMUSG00000039068.17"; transcript_id "ENSMUST00000089982.11"; gene_type "protein_coding"; gene_name "Zzz3"; transcript_type "protein_coding"; transcript_name "Zzz3-201"; exon_number 5; exon_id "ENSMUSE00001207394.2"; level 2; protein_id "ENSMUSP00000087428.5"; transcript_support_level "1"; mgi_id "MGI:1920453"; tag "basic"; tag "CCDS"; ccdsid "CCDS71338.1"; havana_gene "OTTMUSG00000017427.1"; havana_transcript "OTTMUST00000042262.1";
chr3	ENSEMBL	exon	152152436	152152574	0	+	.	gene_id "ENSMUSG00000039068.17"; transcript_id "ENSMUST00000106101.2"; gene_type "protein_coding"; gene_name "Zzz3"; transcript_type "protein_coding"; transcript_name "Zzz3-203"; exon_number 5; exon_id "ENSMUSE00001207394.2"; level 3; protein_id "ENSMUSP00000101707.2"; transcript_support_level "5"; mgi_id "MGI:1920453"; tag "basic"; tag "CCDS"; ccdsid "CCDS38674.1"; havana_gene "OTTMUSG00000017427.1";
chr3	ENSEMBL	CDS	152152436	152152574	0	+	1	gene_id "ENSMUSG00000039068.17"; transcript_id "ENSMUST00000106101.2"; gene_type "protein_coding"; gene_name "Zzz3"; transcript_type "protein_coding"; transcript_name "Zzz3-203"; exon_number 5; exon_id "ENSMUSE00001207394.2"; level 3; protein_id "ENSMUSP00000101707.2"; transcript_support_level "5"; mgi_id "MGI:1920453"; tag "basic"; tag "CCDS"; ccdsid "CCDS38674.1"; havana_gene "OTTMUSG00000017427.1";
chr3	ENSEMBL_gcm37	exon	152152436	152152574	14.5140973486031	+	.	gene_id "ENSMUSG00000039068.17"; transcript_id "ENSMUSG00000039068.17_tx_11"; exon_id "chr3_152152436_152152574_+"; exonnum "5"; txlen "4451";
chr3	ENSEMBL_gcm37	exon	152152436	152152574	12.3845797966504	+	.	gene_id "ENSMUSG00000039068.17"; transcript_id "ENSMUSG00000039068.17_tx_14"; exon_id "chr3_152152436_152152574_+"; exonnum "4"; txlen "2895";
chr3	HAVANA	exon	152154416	152154463	0	+	.	gene_id "ENSMUSG00000039068.17"; transcript_id "ENSMUST00000197987.5"; gene_type "protein_coding"; gene_name "Zzz3"; transcript_type "protein_coding_CDS_not_defined"; transcript_name "Zzz3-208"; exon_number 6; exon_id "ENSMUSE00001347663.2"; level 2; transcript_support_level "5"; mgi_id "MGI:1920453"; havana_gene "OTTMUSG00000017427.1"; havana_transcript "OTTMUST00000133917.1";
chr3	HAVANA	exon	152154416	152154563	0	+	.	gene_id "ENSMUSG00000039068.17"; transcript_id "ENSMUST00000106103.8"; gene_type "protein_coding"; gene_name "Zzz3"; transcript_type "protein_coding"; transcript_name "Zzz3-204"; exon_number 5; exon_id "ENSMUSE00001231098.2"; level 1; protein_id "ENSMUSP00000101709.2"; transcript_support_level "1"; mgi_id "MGI:1920453"; tag "basic"; tag "appris_principal_1"; tag "exp_conf"; tag "CCDS"; ccdsid "CCDS84698.1"; havana_gene "OTTMUSG00000017427.1"; havana_transcript "OTTMUST00000042263.1";
chr3	HAVANA	CDS	152154416	152154563	0	+	0	gene_id "ENSMUSG00000039068.17"; transcript_id "ENSMUST00000106103.8"; gene_type "protein_coding"; gene_name "Zzz3"; transcript_type "protein_coding"; transcript_name "Zzz3-204"; exon_number 5; exon_id "ENSMUSE00001231098.2"; level 1; protein_id "ENSMUSP00000101709.2"; transcript_support_level "1"; mgi_id "MGI:1920453"; tag "basic"; tag "appris_principal_1"; tag "exp_conf"; tag "CCDS"; ccdsid "CCDS84698.1"; havana_gene "OTTMUSG00000017427.1"; havana_transcript "OTTMUST00000042263.1";
chr3	HAVANA	exon	152154416	152154563	0	+	.	gene_id "ENSMUSG00000039068.17"; transcript_id "ENSMUST00000106100.9"; gene_type "protein_coding"; gene_name "Zzz3"; transcript_type "protein_coding"; transcript_name "Zzz3-202"; exon_number 6; exon_id "ENSMUSE00001231098.2"; level 2; protein_id "ENSMUSP00000101706.3"; transcript_support_level "1"; mgi_id "MGI:1920453"; tag "basic"; tag "Ensembl_canonical"; tag "GENCODE_Primary"; tag "CCDS"; ccdsid "CCDS38674.1"; havana_gene "OTTMUSG00000017427.1"; havana_transcript "OTTMUST00000042261.1";
chr3	HAVANA	CDS	152154416	152154563	0	+	0	gene_id "ENSMUSG00000039068.17"; transcript_id "ENSMUST00000106100.9"; gene_type "protein_coding"; gene_name "Zzz3"; transcript_type "protein_coding"; transcript_name "Zzz3-202"; exon_number 6; exon_id "ENSMUSE00001231098.2"; level 2; protein_id "ENSMUSP00000101706.3"; transcript_support_level "1"; mgi_id "MGI:1920453"; tag "basic"; tag "Ensembl_canonical"; tag "GENCODE_Primary"; tag "CCDS"; ccdsid "CCDS38674.1"; havana_gene "OTTMUSG00000017427.1"; havana_transcript "OTTMUST00000042261.1";
chr3	HAVANA	exon	152154416	152154563	0	+	.	gene_id "ENSMUSG00000039068.17"; transcript_id "ENSMUST00000150802.8"; gene_type "protein_coding"; gene_name "Zzz3"; transcript_type "protein_coding_CDS_not_defined"; transcript_name "Zzz3-207"; exon_number 6; exon_id "ENSMUSE00001257733.2"; level 2; transcript_support_level "3"; mgi_id "MGI:1920453"; havana_gene "OTTMUSG00000017427.1"; havana_transcript "OTTMUST00000042389.1";
chr3	HAVANA	exon	152154416	152154563	0	+	.	gene_id "ENSMUSG00000039068.17"; transcript_id "ENSMUST00000200570.5"; gene_type "protein_coding"; gene_name "Zzz3"; transcript_type "protein_coding"; transcript_name "Zzz3-210"; exon_number 4; exon_id "ENSMUSE00001231098.2"; level 2; protein_id "ENSMUSP00000143693.2"; transcript_support_level "5"; mgi_id "MGI:1920453"; tag "basic"; havana_gene "OTTMUSG00000017427.1"; havana_transcript "OTTMUST00000133918.1";
chr3	HAVANA	CDS	152154416	152154563	0	+	0	gene_id "ENSMUSG00000039068.17"; transcript_id "ENSMUST00000200570.5"; gene_type "protein_coding"; gene_name "Zzz3"; transcript_type "protein_coding"; transcript_name "Zzz3-210"; exon_number 4; exon_id "ENSMUSE00001231098.2"; level 2; protein_id "ENSMUSP00000143693.2"; transcript_support_level "5"; mgi_id "MGI:1920453"; tag "basic"; havana_gene "OTTMUSG00000017427.1"; havana_transcript "OTTMUST00000133918.1";
chr3	HAVANA	exon	152154416	152154563	0	+	.	gene_id "ENSMUSG00000039068.17"; transcript_id "ENSMUST00000089982.11"; gene_type "protein_coding"; gene_name "Zzz3"; transcript_type "protein_coding"; transcript_name "Zzz3-201"; exon_number 6; exon_id "ENSMUSE00001231098.2"; level 2; protein_id "ENSMUSP00000087428.5"; transcript_support_level "1"; mgi_id "MGI:1920453"; tag "basic"; tag "CCDS"; ccdsid "CCDS71338.1"; havana_gene "OTTMUSG00000017427.1"; havana_transcript "OTTMUST00000042262.1";
chr3	HAVANA	CDS	152154416	152154563	0	+	0	gene_id "ENSMUSG00000039068.17"; transcript_id "ENSMUST00000089982.11"; gene_type "protein_coding"; gene_name "Zzz3"; transcript_type "protein_coding"; transcript_name "Zzz3-201"; exon_number 6; exon_id "ENSMUSE00001231098.2"; level 2; protein_id "ENSMUSP00000087428.5"; transcript_support_level "1"; mgi_id "MGI:1920453"; tag "basic"; tag "CCDS"; ccdsid "CCDS71338.1"; havana_gene "OTTMUSG00000017427.1"; havana_transcript "OTTMUST00000042262.1";
chr3	ENSEMBL	exon	152154416	152154563	0	+	.	gene_id "ENSMUSG00000039068.17"; transcript_id "ENSMUST00000106101.2"; gene_type "protein_coding"; gene_name "Zzz3"; transcript_type "protein_coding"; transcript_name "Zzz3-203"; exon_number 6; exon_id "ENSMUSE00001231098.2"; level 3; protein_id "ENSMUSP00000101707.2"; transcript_support_level "5"; mgi_id "MGI:1920453"; tag "basic"; tag "CCDS"; ccdsid "CCDS38674.1"; havana_gene "OTTMUSG00000017427.1";
chr3	ENSEMBL	CDS	152154416	152154563	0	+	0	gene_id "ENSMUSG00000039068.17"; transcript_id "ENSMUST00000106101.2"; gene_type "protein_coding"; gene_name "Zzz3"; transcript_type "protein_coding"; transcript_name "Zzz3-203"; exon_number 6; exon_id "ENSMUSE00001231098.2"; level 3; protein_id "ENSMUSP00000101707.2"; transcript_support_level "5"; mgi_id "MGI:1920453"; tag "basic"; tag "CCDS"; ccdsid "CCDS38674.1"; havana_gene "OTTMUSG00000017427.1";
chr3	ENSEMBL_gcm37	exon	152154416	152154563	14.5140973486031	+	.	gene_id "ENSMUSG00000039068.17"; transcript_id "ENSMUSG00000039068.17_tx_11"; exon_id "chr3_152154416_152154563_+"; exonnum "6"; txlen "4451";
chr3	ENSEMBL_gcm37	exon	152154416	152154563	12.3845797966504	+	.	gene_id "ENSMUSG00000039068.17"; transcript_id "ENSMUSG00000039068.17_tx_14"; exon_id "chr3_152154416_152154563_+"; exonnum "5"; txlen "2895";
chr3	HAVANA	exon	152154650	152154765	0	+	.	gene_id "ENSMUSG00000039068.17"; transcript_id "ENSMUST00000106103.8"; gene_type "protein_coding"; gene_name "Zzz3"; transcript_type "protein_coding"; transcript_name "Zzz3-204"; exon_number 6; exon_id "ENSMUSE00001297495.2"; level 1; protein_id "ENSMUSP00000101709.2"; transcript_support_level "1"; mgi_id "MGI:1920453"; tag "basic"; tag "appris_principal_1"; tag "exp_conf"; tag "CCDS"; ccdsid "CCDS84698.1"; havana_gene "OTTMUSG00000017427.1"; havana_transcript "OTTMUST00000042263.1";
chr3	HAVANA	CDS	152154650	152154765	0	+	2	gene_id "ENSMUSG00000039068.17"; transcript_id "ENSMUST00000106103.8"; gene_type "protein_coding"; gene_name "Zzz3"; transcript_type "protein_coding"; transcript_name "Zzz3-204"; exon_number 6; exon_id "ENSMUSE00001297495.2"; level 1; protein_id "ENSMUSP00000101709.2"; transcript_support_level "1"; mgi_id "MGI:1920453"; tag "basic"; tag "appris_principal_1"; tag "exp_conf"; tag "CCDS"; ccdsid "CCDS84698.1"; havana_gene "OTTMUSG00000017427.1"; havana_transcript "OTTMUST00000042263.1";
chr3	HAVANA	exon	152154650	152154765	0	+	.	gene_id "ENSMUSG00000039068.17"; transcript_id "ENSMUST00000106100.9"; gene_type "protein_coding"; gene_name "Zzz3"; transcript_type "protein_coding"; transcript_name "Zzz3-202"; exon_number 7; exon_id "ENSMUSE00001297495.2"; level 2; protein_id "ENSMUSP00000101706.3"; transcript_support_level "1"; mgi_id "MGI:1920453"; tag "basic"; tag "Ensembl_canonical"; tag "GENCODE_Primary"; tag "CCDS"; ccdsid "CCDS38674.1"; havana_gene "OTTMUSG00000017427.1"; havana_transcript "OTTMUST00000042261.1";
chr3	HAVANA	CDS	152154650	152154765	0	+	2	gene_id "ENSMUSG00000039068.17"; transcript_id "ENSMUST00000106100.9"; gene_type "protein_coding"; gene_name "Zzz3"; transcript_type "protein_coding"; transcript_name "Zzz3-202"; exon_number 7; exon_id "ENSMUSE00001297495.2"; level 2; protein_id "ENSMUSP00000101706.3"; transcript_support_level "1"; mgi_id "MGI:1920453"; tag "basic"; tag "Ensembl_canonical"; tag "GENCODE_Primary"; tag "CCDS"; ccdsid "CCDS38674.1"; havana_gene "OTTMUSG00000017427.1"; havana_transcript "OTTMUST00000042261.1";
chr3	HAVANA	exon	152154650	152154765	0	+	.	gene_id "ENSMUSG00000039068.17"; transcript_id "ENSMUST00000150802.8"; gene_type "protein_coding"; gene_name "Zzz3"; transcript_type "protein_coding_CDS_not_defined"; transcript_name "Zzz3-207"; exon_number 7; exon_id "ENSMUSE00001256071.2"; level 2; transcript_support_level "3"; mgi_id "MGI:1920453"; havana_gene "OTTMUSG00000017427.1"; havana_transcript "OTTMUST00000042389.1";
chr3	ENSEMBL	exon	152154650	152154765	0	+	.	gene_id "ENSMUSG00000039068.17"; transcript_id "ENSMUST00000106101.2"; gene_type "protein_coding"; gene_name "Zzz3"; transcript_type "protein_coding"; transcript_name "Zzz3-203"; exon_number 7; exon_id "ENSMUSE00001297495.2"; level 3; protein_id "ENSMUSP00000101707.2"; transcript_support_level "5"; mgi_id "MGI:1920453"; tag "basic"; tag "CCDS"; ccdsid "CCDS38674.1"; havana_gene "OTTMUSG00000017427.1";
chr3	ENSEMBL	CDS	152154650	152154765	0	+	2	gene_id "ENSMUSG00000039068.17"; transcript_id "ENSMUST00000106101.2"; gene_type "protein_coding"; gene_name "Zzz3"; transcript_type "protein_coding"; transcript_name "Zzz3-203"; exon_number 7; exon_id "ENSMUSE00001297495.2"; level 3; protein_id "ENSMUSP00000101707.2"; transcript_support_level "5"; mgi_id "MGI:1920453"; tag "basic"; tag "CCDS"; ccdsid "CCDS38674.1"; havana_gene "OTTMUSG00000017427.1";
chr3	ENSEMBL_gcm37	exon	152154650	152154765	14.5140973486031	+	.	gene_id "ENSMUSG00000039068.17"; transcript_id "ENSMUSG00000039068.17_tx_11"; exon_id "chr3_152154650_152154765_+"; exonnum "7"; txlen "4451";
chr3	ENSEMBL_gcm37	exon	152154650	152154765	12.3845797966504	+	.	gene_id "ENSMUSG00000039068.17"; transcript_id "ENSMUSG00000039068.17_tx_14"; exon_id "chr3_152154650_152154765_+"; exonnum "6"; txlen "2895";
chr3	HAVANA	exon	152154653	152154765	0	+	.	gene_id "ENSMUSG00000039068.17"; transcript_id "ENSMUST00000200570.5"; gene_type "protein_coding"; gene_name "Zzz3"; transcript_type "protein_coding"; transcript_name "Zzz3-210"; exon_number 5; exon_id "ENSMUSE00000510689.3"; level 2; protein_id "ENSMUSP00000143693.2"; transcript_support_level "5"; mgi_id "MGI:1920453"; tag "basic"; havana_gene "OTTMUSG00000017427.1"; havana_transcript "OTTMUST00000133918.1";
chr3	HAVANA	CDS	152154653	152154765	0	+	2	gene_id "ENSMUSG00000039068.17"; transcript_id "ENSMUST00000200570.5"; gene_type "protein_coding"; gene_name "Zzz3"; transcript_type "protein_coding"; transcript_name "Zzz3-210"; exon_number 5; exon_id "ENSMUSE00000510689.3"; level 2; protein_id "ENSMUSP00000143693.2"; transcript_support_level "5"; mgi_id "MGI:1920453"; tag "basic"; havana_gene "OTTMUSG00000017427.1"; havana_transcript "OTTMUST00000133918.1";
chr3	HAVANA	exon	152154653	152154765	0	+	.	gene_id "ENSMUSG00000039068.17"; transcript_id "ENSMUST00000089982.11"; gene_type "protein_coding"; gene_name "Zzz3"; transcript_type "protein_coding"; transcript_name "Zzz3-201"; exon_number 7; exon_id "ENSMUSE00000510689.3"; level 2; protein_id "ENSMUSP00000087428.5"; transcript_support_level "1"; mgi_id "MGI:1920453"; tag "basic"; tag "CCDS"; ccdsid "CCDS71338.1"; havana_gene "OTTMUSG00000017427.1"; havana_transcript "OTTMUST00000042262.1";
chr3	HAVANA	CDS	152154653	152154765	0	+	2	gene_id "ENSMUSG00000039068.17"; transcript_id "ENSMUST00000089982.11"; gene_type "protein_coding"; gene_name "Zzz3"; transcript_type "protein_coding"; transcript_name "Zzz3-201"; exon_number 7; exon_id "ENSMUSE00000510689.3"; level 2; protein_id "ENSMUSP00000087428.5"; transcript_support_level "1"; mgi_id "MGI:1920453"; tag "basic"; tag "CCDS"; ccdsid "CCDS71338.1"; havana_gene "OTTMUSG00000017427.1"; havana_transcript "OTTMUST00000042262.1";
chr3	HAVANA	exon	152155282	152155353	0	+	.	gene_id "ENSMUSG00000039068.17"; transcript_id "ENSMUST00000106103.8"; gene_type "protein_coding"; gene_name "Zzz3"; transcript_type "protein_coding"; transcript_name "Zzz3-204"; exon_number 7; exon_id "ENSMUSE00000368961.4"; level 1; protein_id "ENSMUSP00000101709.2"; transcript_support_level "1"; mgi_id "MGI:1920453"; tag "basic"; tag "appris_principal_1"; tag "exp_conf"; tag "CCDS"; ccdsid "CCDS84698.1"; havana_gene "OTTMUSG00000017427.1"; havana_transcript "OTTMUST00000042263.1";
chr3	HAVANA	CDS	152155282	152155353	0	+	0	gene_id "ENSMUSG00000039068.17"; transcript_id "ENSMUST00000106103.8"; gene_type "protein_coding"; gene_name "Zzz3"; transcript_type "protein_coding"; transcript_name "Zzz3-204"; exon_number 7; exon_id "ENSMUSE00000368961.4"; level 1; protein_id "ENSMUSP00000101709.2"; transcript_support_level "1"; mgi_id "MGI:1920453"; tag "basic"; tag "appris_principal_1"; tag "exp_conf"; tag "CCDS"; ccdsid "CCDS84698.1"; havana_gene "OTTMUSG00000017427.1"; havana_transcript "OTTMUST00000042263.1";
chr3	HAVANA	exon	152155282	152155353	0	+	.	gene_id "ENSMUSG00000039068.17"; transcript_id "ENSMUST00000106100.9"; gene_type "protein_coding"; gene_name "Zzz3"; transcript_type "protein_coding"; transcript_name "Zzz3-202"; exon_number 8; exon_id "ENSMUSE00000368961.4"; level 2; protein_id "ENSMUSP00000101706.3"; transcript_support_level "1"; mgi_id "MGI:1920453"; tag "basic"; tag "Ensembl_canonical"; tag "GENCODE_Primary"; tag "CCDS"; ccdsid "CCDS38674.1"; havana_gene "OTTMUSG00000017427.1"; havana_transcript "OTTMUST00000042261.1";
chr3	HAVANA	CDS	152155282	152155353	0	+	0	gene_id "ENSMUSG00000039068.17"; transcript_id "ENSMUST00000106100.9"; gene_type "protein_coding"; gene_name "Zzz3"; transcript_type "protein_coding"; transcript_name "Zzz3-202"; exon_number 8; exon_id "ENSMUSE00000368961.4"; level 2; protein_id "ENSMUSP00000101706.3"; transcript_support_level "1"; mgi_id "MGI:1920453"; tag "basic"; tag "Ensembl_canonical"; tag "GENCODE_Primary"; tag "CCDS"; ccdsid "CCDS38674.1"; havana_gene "OTTMUSG00000017427.1"; havana_transcript "OTTMUST00000042261.1";
chr3	HAVANA	exon	152155282	152155353	0	+	.	gene_id "ENSMUSG00000039068.17"; transcript_id "ENSMUST00000200570.5"; gene_type "protein_coding"; gene_name "Zzz3"; transcript_type "protein_coding"; transcript_name "Zzz3-210"; exon_number 6; exon_id "ENSMUSE00000368961.4"; level 2; protein_id "ENSMUSP00000143693.2"; transcript_support_level "5"; mgi_id "MGI:1920453"; tag "basic"; havana_gene "OTTMUSG00000017427.1"; havana_transcript "OTTMUST00000133918.1";
chr3	HAVANA	CDS	152155282	152155353	0	+	0	gene_id "ENSMUSG00000039068.17"; transcript_id "ENSMUST00000200570.5"; gene_type "protein_coding"; gene_name "Zzz3"; transcript_type "protein_coding"; transcript_name "Zzz3-210"; exon_number 6; exon_id "ENSMUSE00000368961.4"; level 2; protein_id "ENSMUSP00000143693.2"; transcript_support_level "5"; mgi_id "MGI:1920453"; tag "basic"; havana_gene "OTTMUSG00000017427.1"; havana_transcript "OTTMUST00000133918.1";
chr3	HAVANA	exon	152155282	152155353	0	+	.	gene_id "ENSMUSG00000039068.17"; transcript_id "ENSMUST00000089982.11"; gene_type "protein_coding"; gene_name "Zzz3"; transcript_type "protein_coding"; transcript_name "Zzz3-201"; exon_number 8; exon_id "ENSMUSE00000368961.4"; level 2; protein_id "ENSMUSP00000087428.5"; transcript_support_level "1"; mgi_id "MGI:1920453"; tag "basic"; tag "CCDS"; ccdsid "CCDS71338.1"; havana_gene "OTTMUSG00000017427.1"; havana_transcript "OTTMUST00000042262.1";
chr3	HAVANA	CDS	152155282	152155353	0	+	0	gene_id "ENSMUSG00000039068.17"; transcript_id "ENSMUST00000089982.11"; gene_type "protein_coding"; gene_name "Zzz3"; transcript_type "protein_coding"; transcript_name "Zzz3-201"; exon_number 8; exon_id "ENSMUSE00000368961.4"; level 2; protein_id "ENSMUSP00000087428.5"; transcript_support_level "1"; mgi_id "MGI:1920453"; tag "basic"; tag "CCDS"; ccdsid "CCDS71338.1"; havana_gene "OTTMUSG00000017427.1"; havana_transcript "OTTMUST00000042262.1";
chr3	ENSEMBL	exon	152155282	152155353	0	+	.	gene_id "ENSMUSG00000039068.17"; transcript_id "ENSMUST00000106101.2"; gene_type "protein_coding"; gene_name "Zzz3"; transcript_type "protein_coding"; transcript_name "Zzz3-203"; exon_number 8; exon_id "ENSMUSE00000368961.4"; level 3; protein_id "ENSMUSP00000101707.2"; transcript_support_level "5"; mgi_id "MGI:1920453"; tag "basic"; tag "CCDS"; ccdsid "CCDS38674.1"; havana_gene "OTTMUSG00000017427.1";
chr3	ENSEMBL	CDS	152155282	152155353	0	+	0	gene_id "ENSMUSG00000039068.17"; transcript_id "ENSMUST00000106101.2"; gene_type "protein_coding"; gene_name "Zzz3"; transcript_type "protein_coding"; transcript_name "Zzz3-203"; exon_number 8; exon_id "ENSMUSE00000368961.4"; level 3; protein_id "ENSMUSP00000101707.2"; transcript_support_level "5"; mgi_id "MGI:1920453"; tag "basic"; tag "CCDS"; ccdsid "CCDS38674.1"; havana_gene "OTTMUSG00000017427.1";
chr3	ENSEMBL_gcm37	exon	152155282	152155353	14.5140973486031	+	.	gene_id "ENSMUSG00000039068.17"; transcript_id "ENSMUSG00000039068.17_tx_11"; exon_id "chr3_152155282_152155353_+"; exonnum "8"; txlen "4451";
chr3	ENSEMBL_gcm37	exon	152155282	152155353	12.3845797966504	+	.	gene_id "ENSMUSG00000039068.17"; transcript_id "ENSMUSG00000039068.17_tx_14"; exon_id "chr3_152155282_152155353_+"; exonnum "7"; txlen "2895";
chr3	HAVANA	exon	152156247	152156348	0	+	.	gene_id "ENSMUSG00000039068.17"; transcript_id "ENSMUST00000106103.8"; gene_type "protein_coding"; gene_name "Zzz3"; transcript_type "protein_coding"; transcript_name "Zzz3-204"; exon_number 8; exon_id "ENSMUSE00000409196.4"; level 1; protein_id "ENSMUSP00000101709.2"; transcript_support_level "1"; mgi_id "MGI:1920453"; tag "basic"; tag "appris_principal_1"; tag "exp_conf"; tag "CCDS"; ccdsid "CCDS84698.1"; havana_gene "OTTMUSG00000017427.1"; havana_transcript "OTTMUST00000042263.1";
chr3	HAVANA	CDS	152156247	152156348	0	+	0	gene_id "ENSMUSG00000039068.17"; transcript_id "ENSMUST00000106103.8"; gene_type "protein_coding"; gene_name "Zzz3"; transcript_type "protein_coding"; transcript_name "Zzz3-204"; exon_number 8; exon_id "ENSMUSE00000409196.4"; level 1; protein_id "ENSMUSP00000101709.2"; transcript_support_level "1"; mgi_id "MGI:1920453"; tag "basic"; tag "appris_principal_1"; tag "exp_conf"; tag "CCDS"; ccdsid "CCDS84698.1"; havana_gene "OTTMUSG00000017427.1"; havana_transcript "OTTMUST00000042263.1";
chr3	HAVANA	exon	152156247	152156348	0	+	.	gene_id "ENSMUSG00000039068.17"; transcript_id "ENSMUST00000106100.9"; gene_type "protein_coding"; gene_name "Zzz3"; transcript_type "protein_coding"; transcript_name "Zzz3-202"; exon_number 9; exon_id "ENSMUSE00000409196.4"; level 2; protein_id "ENSMUSP00000101706.3"; transcript_support_level "1"; mgi_id "MGI:1920453"; tag "basic"; tag "Ensembl_canonical"; tag "GENCODE_Primary"; tag "CCDS"; ccdsid "CCDS38674.1"; havana_gene "OTTMUSG00000017427.1"; havana_transcript "OTTMUST00000042261.1";
chr3	HAVANA	CDS	152156247	152156348	0	+	0	gene_id "ENSMUSG00000039068.17"; transcript_id "ENSMUST00000106100.9"; gene_type "protein_coding"; gene_name "Zzz3"; transcript_type "protein_coding"; transcript_name "Zzz3-202"; exon_number 9; exon_id "ENSMUSE00000409196.4"; level 2; protein_id "ENSMUSP00000101706.3"; transcript_support_level "1"; mgi_id "MGI:1920453"; tag "basic"; tag "Ensembl_canonical"; tag "GENCODE_Primary"; tag "CCDS"; ccdsid "CCDS38674.1"; havana_gene "OTTMUSG00000017427.1"; havana_transcript "OTTMUST00000042261.1";
chr3	HAVANA	exon	152156247	152156348	0	+	.	gene_id "ENSMUSG00000039068.17"; transcript_id "ENSMUST00000200570.5"; gene_type "protein_coding"; gene_name "Zzz3"; transcript_type "protein_coding"; transcript_name "Zzz3-210"; exon_number 7; exon_id "ENSMUSE00000409196.4"; level 2; protein_id "ENSMUSP00000143693.2"; transcript_support_level "5"; mgi_id "MGI:1920453"; tag "basic"; havana_gene "OTTMUSG00000017427.1"; havana_transcript "OTTMUST00000133918.1";
chr3	HAVANA	CDS	152156247	152156348	0	+	0	gene_id "ENSMUSG00000039068.17"; transcript_id "ENSMUST00000200570.5"; gene_type "protein_coding"; gene_name "Zzz3"; transcript_type "protein_coding"; transcript_name "Zzz3-210"; exon_number 7; exon_id "ENSMUSE00000409196.4"; level 2; protein_id "ENSMUSP00000143693.2"; transcript_support_level "5"; mgi_id "MGI:1920453"; tag "basic"; havana_gene "OTTMUSG00000017427.1"; havana_transcript "OTTMUST00000133918.1";
chr3	HAVANA	exon	152156247	152156348	0	+	.	gene_id "ENSMUSG00000039068.17"; transcript_id "ENSMUST00000089982.11"; gene_type "protein_coding"; gene_name "Zzz3"; transcript_type "protein_coding"; transcript_name "Zzz3-201"; exon_number 9; exon_id "ENSMUSE00000409196.4"; level 2; protein_id "ENSMUSP00000087428.5"; transcript_support_level "1"; mgi_id "MGI:1920453"; tag "basic"; tag "CCDS"; ccdsid "CCDS71338.1"; havana_gene "OTTMUSG00000017427.1"; havana_transcript "OTTMUST00000042262.1";
chr3	HAVANA	CDS	152156247	152156348	0	+	0	gene_id "ENSMUSG00000039068.17"; transcript_id "ENSMUST00000089982.11"; gene_type "protein_coding"; gene_name "Zzz3"; transcript_type "protein_coding"; transcript_name "Zzz3-201"; exon_number 9; exon_id "ENSMUSE00000409196.4"; level 2; protein_id "ENSMUSP00000087428.5"; transcript_support_level "1"; mgi_id "MGI:1920453"; tag "basic"; tag "CCDS"; ccdsid "CCDS71338.1"; havana_gene "OTTMUSG00000017427.1"; havana_transcript "OTTMUST00000042262.1";
chr3	ENSEMBL	exon	152156247	152156348	0	+	.	gene_id "ENSMUSG00000039068.17"; transcript_id "ENSMUST00000106101.2"; gene_type "protein_coding"; gene_name "Zzz3"; transcript_type "protein_coding"; transcript_name "Zzz3-203"; exon_number 9; exon_id "ENSMUSE00000409196.4"; level 3; protein_id "ENSMUSP00000101707.2"; transcript_support_level "5"; mgi_id "MGI:1920453"; tag "basic"; tag "CCDS"; ccdsid "CCDS38674.1"; havana_gene "OTTMUSG00000017427.1";
chr3	ENSEMBL	CDS	152156247	152156348	0	+	0	gene_id "ENSMUSG00000039068.17"; transcript_id "ENSMUST00000106101.2"; gene_type "protein_coding"; gene_name "Zzz3"; transcript_type "protein_coding"; transcript_name "Zzz3-203"; exon_number 9; exon_id "ENSMUSE00000409196.4"; level 3; protein_id "ENSMUSP00000101707.2"; transcript_support_level "5"; mgi_id "MGI:1920453"; tag "basic"; tag "CCDS"; ccdsid "CCDS38674.1"; havana_gene "OTTMUSG00000017427.1";
chr3	ENSEMBL_gcm37	exon	152156247	152156348	14.5140973486031	+	.	gene_id "ENSMUSG00000039068.17"; transcript_id "ENSMUSG00000039068.17_tx_11"; exon_id "chr3_152156247_152156348_+"; exonnum "9"; txlen "4451";
chr3	ENSEMBL_gcm37	exon	152156247	152156348	12.3845797966504	+	.	gene_id "ENSMUSG00000039068.17"; transcript_id "ENSMUSG00000039068.17_tx_14"; exon_id "chr3_152156247_152156348_+"; exonnum "8"; txlen "2895";
chr3	HAVANA	exon	152156940	152157035	0	+	.	gene_id "ENSMUSG00000039068.17"; transcript_id "ENSMUST00000106103.8"; gene_type "protein_coding"; gene_name "Zzz3"; transcript_type "protein_coding"; transcript_name "Zzz3-204"; exon_number 9; exon_id "ENSMUSE00000258987.4"; level 1; protein_id "ENSMUSP00000101709.2"; transcript_support_level "1"; mgi_id "MGI:1920453"; tag "basic"; tag "appris_principal_1"; tag "exp_conf"; tag "CCDS"; ccdsid "CCDS84698.1"; havana_gene "OTTMUSG00000017427.1"; havana_transcript "OTTMUST00000042263.1";
chr3	HAVANA	CDS	152156940	152157035	0	+	0	gene_id "ENSMUSG00000039068.17"; transcript_id "ENSMUST00000106103.8"; gene_type "protein_coding"; gene_name "Zzz3"; transcript_type "protein_coding"; transcript_name "Zzz3-204"; exon_number 9; exon_id "ENSMUSE00000258987.4"; level 1; protein_id "ENSMUSP00000101709.2"; transcript_support_level "1"; mgi_id "MGI:1920453"; tag "basic"; tag "appris_principal_1"; tag "exp_conf"; tag "CCDS"; ccdsid "CCDS84698.1"; havana_gene "OTTMUSG00000017427.1"; havana_transcript "OTTMUST00000042263.1";
chr3	HAVANA	exon	152156940	152157035	0	+	.	gene_id "ENSMUSG00000039068.17"; transcript_id "ENSMUST00000106100.9"; gene_type "protein_coding"; gene_name "Zzz3"; transcript_type "protein_coding"; transcript_name "Zzz3-202"; exon_number 10; exon_id "ENSMUSE00000258987.4"; level 2; protein_id "ENSMUSP00000101706.3"; transcript_support_level "1"; mgi_id "MGI:1920453"; tag "basic"; tag "Ensembl_canonical"; tag "GENCODE_Primary"; tag "CCDS"; ccdsid "CCDS38674.1"; havana_gene "OTTMUSG00000017427.1"; havana_transcript "OTTMUST00000042261.1";
chr3	HAVANA	CDS	152156940	152157035	0	+	0	gene_id "ENSMUSG00000039068.17"; transcript_id "ENSMUST00000106100.9"; gene_type "protein_coding"; gene_name "Zzz3"; transcript_type "protein_coding"; transcript_name "Zzz3-202"; exon_number 10; exon_id "ENSMUSE00000258987.4"; level 2; protein_id "ENSMUSP00000101706.3"; transcript_support_level "1"; mgi_id "MGI:1920453"; tag "basic"; tag "Ensembl_canonical"; tag "GENCODE_Primary"; tag "CCDS"; ccdsid "CCDS38674.1"; havana_gene "OTTMUSG00000017427.1"; havana_transcript "OTTMUST00000042261.1";
chr3	HAVANA	exon	152156940	152157035	0	+	.	gene_id "ENSMUSG00000039068.17"; transcript_id "ENSMUST00000200570.5"; gene_type "protein_coding"; gene_name "Zzz3"; transcript_type "protein_coding"; transcript_name "Zzz3-210"; exon_number 8; exon_id "ENSMUSE00000258987.4"; level 2; protein_id "ENSMUSP00000143693.2"; transcript_support_level "5"; mgi_id "MGI:1920453"; tag "basic"; havana_gene "OTTMUSG00000017427.1"; havana_transcript "OTTMUST00000133918.1";
chr3	HAVANA	CDS	152156940	152157035	0	+	0	gene_id "ENSMUSG00000039068.17"; transcript_id "ENSMUST00000200570.5"; gene_type "protein_coding"; gene_name "Zzz3"; transcript_type "protein_coding"; transcript_name "Zzz3-210"; exon_number 8; exon_id "ENSMUSE00000258987.4"; level 2; protein_id "ENSMUSP00000143693.2"; transcript_support_level "5"; mgi_id "MGI:1920453"; tag "basic"; havana_gene "OTTMUSG00000017427.1"; havana_transcript "OTTMUST00000133918.1";
chr3	HAVANA	exon	152156940	152157035	0	+	.	gene_id "ENSMUSG00000039068.17"; transcript_id "ENSMUST00000089982.11"; gene_type "protein_coding"; gene_name "Zzz3"; transcript_type "protein_coding"; transcript_name "Zzz3-201"; exon_number 10; exon_id "ENSMUSE00000258987.4"; level 2; protein_id "ENSMUSP00000087428.5"; transcript_support_level "1"; mgi_id "MGI:1920453"; tag "basic"; tag "CCDS"; ccdsid "CCDS71338.1"; havana_gene "OTTMUSG00000017427.1"; havana_transcript "OTTMUST00000042262.1";
chr3	HAVANA	CDS	152156940	152157035	0	+	0	gene_id "ENSMUSG00000039068.17"; transcript_id "ENSMUST00000089982.11"; gene_type "protein_coding"; gene_name "Zzz3"; transcript_type "protein_coding"; transcript_name "Zzz3-201"; exon_number 10; exon_id "ENSMUSE00000258987.4"; level 2; protein_id "ENSMUSP00000087428.5"; transcript_support_level "1"; mgi_id "MGI:1920453"; tag "basic"; tag "CCDS"; ccdsid "CCDS71338.1"; havana_gene "OTTMUSG00000017427.1"; havana_transcript "OTTMUST00000042262.1";
chr3	ENSEMBL	exon	152156940	152157035	0	+	.	gene_id "ENSMUSG00000039068.17"; transcript_id "ENSMUST00000106101.2"; gene_type "protein_coding"; gene_name "Zzz3"; transcript_type "protein_coding"; transcript_name "Zzz3-203"; exon_number 10; exon_id "ENSMUSE00000258987.4"; level 3; protein_id "ENSMUSP00000101707.2"; transcript_support_level "5"; mgi_id "MGI:1920453"; tag "basic"; tag "CCDS"; ccdsid "CCDS38674.1"; havana_gene "OTTMUSG00000017427.1";
chr3	ENSEMBL	CDS	152156940	152157035	0	+	0	gene_id "ENSMUSG00000039068.17"; transcript_id "ENSMUST00000106101.2"; gene_type "protein_coding"; gene_name "Zzz3"; transcript_type "protein_coding"; transcript_name "Zzz3-203"; exon_number 10; exon_id "ENSMUSE00000258987.4"; level 3; protein_id "ENSMUSP00000101707.2"; transcript_support_level "5"; mgi_id "MGI:1920453"; tag "basic"; tag "CCDS"; ccdsid "CCDS38674.1"; havana_gene "OTTMUSG00000017427.1";
chr3	ENSEMBL_gcm37	exon	152156940	152157035	14.5140973486031	+	.	gene_id "ENSMUSG00000039068.17"; transcript_id "ENSMUSG00000039068.17_tx_11"; exon_id "chr3_152156940_152157035_+"; exonnum "10"; txlen "4451";
chr3	ENSEMBL_gcm37	exon	152156940	152157035	12.3845797966504	+	.	gene_id "ENSMUSG00000039068.17"; transcript_id "ENSMUSG00000039068.17_tx_14"; exon_id "chr3_152156940_152157035_+"; exonnum "9"; txlen "2895";
chr3	HAVANA	exon	152157628	152157780	0	+	.	gene_id "ENSMUSG00000039068.17"; transcript_id "ENSMUST00000106103.8"; gene_type "protein_coding"; gene_name "Zzz3"; transcript_type "protein_coding"; transcript_name "Zzz3-204"; exon_number 10; exon_id "ENSMUSE00000258979.4"; level 1; protein_id "ENSMUSP00000101709.2"; transcript_support_level "1"; mgi_id "MGI:1920453"; tag "basic"; tag "appris_principal_1"; tag "exp_conf"; tag "CCDS"; ccdsid "CCDS84698.1"; havana_gene "OTTMUSG00000017427.1"; havana_transcript "OTTMUST00000042263.1";
chr3	HAVANA	CDS	152157628	152157780	0	+	0	gene_id "ENSMUSG00000039068.17"; transcript_id "ENSMUST00000106103.8"; gene_type "protein_coding"; gene_name "Zzz3"; transcript_type "protein_coding"; transcript_name "Zzz3-204"; exon_number 10; exon_id "ENSMUSE00000258979.4"; level 1; protein_id "ENSMUSP00000101709.2"; transcript_support_level "1"; mgi_id "MGI:1920453"; tag "basic"; tag "appris_principal_1"; tag "exp_conf"; tag "CCDS"; ccdsid "CCDS84698.1"; havana_gene "OTTMUSG00000017427.1"; havana_transcript "OTTMUST00000042263.1";
chr3	HAVANA	exon	152157628	152157780	0	+	.	gene_id "ENSMUSG00000039068.17"; transcript_id "ENSMUST00000106100.9"; gene_type "protein_coding"; gene_name "Zzz3"; transcript_type "protein_coding"; transcript_name "Zzz3-202"; exon_number 11; exon_id "ENSMUSE00000258979.4"; level 2; protein_id "ENSMUSP00000101706.3"; transcript_support_level "1"; mgi_id "MGI:1920453"; tag "basic"; tag "Ensembl_canonical"; tag "GENCODE_Primary"; tag "CCDS"; ccdsid "CCDS38674.1"; havana_gene "OTTMUSG00000017427.1"; havana_transcript "OTTMUST00000042261.1";
chr3	HAVANA	CDS	152157628	152157780	0	+	0	gene_id "ENSMUSG00000039068.17"; transcript_id "ENSMUST00000106100.9"; gene_type "protein_coding"; gene_name "Zzz3"; transcript_type "protein_coding"; transcript_name "Zzz3-202"; exon_number 11; exon_id "ENSMUSE00000258979.4"; level 2; protein_id "ENSMUSP00000101706.3"; transcript_support_level "1"; mgi_id "MGI:1920453"; tag "basic"; tag "Ensembl_canonical"; tag "GENCODE_Primary"; tag "CCDS"; ccdsid "CCDS38674.1"; havana_gene "OTTMUSG00000017427.1"; havana_transcript "OTTMUST00000042261.1";
chr3	HAVANA	exon	152157628	152157780	0	+	.	gene_id "ENSMUSG00000039068.17"; transcript_id "ENSMUST00000200570.5"; gene_type "protein_coding"; gene_name "Zzz3"; transcript_type "protein_coding"; transcript_name "Zzz3-210"; exon_number 9; exon_id "ENSMUSE00000258979.4"; level 2; protein_id "ENSMUSP00000143693.2"; transcript_support_level "5"; mgi_id "MGI:1920453"; tag "basic"; havana_gene "OTTMUSG00000017427.1"; havana_transcript "OTTMUST00000133918.1";
chr3	HAVANA	CDS	152157628	152157780	0	+	0	gene_id "ENSMUSG00000039068.17"; transcript_id "ENSMUST00000200570.5"; gene_type "protein_coding"; gene_name "Zzz3"; transcript_type "protein_coding"; transcript_name "Zzz3-210"; exon_number 9; exon_id "ENSMUSE00000258979.4"; level 2; protein_id "ENSMUSP00000143693.2"; transcript_support_level "5"; mgi_id "MGI:1920453"; tag "basic"; havana_gene "OTTMUSG00000017427.1"; havana_transcript "OTTMUST00000133918.1";
chr3	HAVANA	exon	152157628	152157780	0	+	.	gene_id "ENSMUSG00000039068.17"; transcript_id "ENSMUST00000089982.11"; gene_type "protein_coding"; gene_name "Zzz3"; transcript_type "protein_coding"; transcript_name "Zzz3-201"; exon_number 11; exon_id "ENSMUSE00000258979.4"; level 2; protein_id "ENSMUSP00000087428.5"; transcript_support_level "1"; mgi_id "MGI:1920453"; tag "basic"; tag "CCDS"; ccdsid "CCDS71338.1"; havana_gene "OTTMUSG00000017427.1"; havana_transcript "OTTMUST00000042262.1";
chr3	HAVANA	CDS	152157628	152157780	0	+	0	gene_id "ENSMUSG00000039068.17"; transcript_id "ENSMUST00000089982.11"; gene_type "protein_coding"; gene_name "Zzz3"; transcript_type "protein_coding"; transcript_name "Zzz3-201"; exon_number 11; exon_id "ENSMUSE00000258979.4"; level 2; protein_id "ENSMUSP00000087428.5"; transcript_support_level "1"; mgi_id "MGI:1920453"; tag "basic"; tag "CCDS"; ccdsid "CCDS71338.1"; havana_gene "OTTMUSG00000017427.1"; havana_transcript "OTTMUST00000042262.1";
chr3	ENSEMBL	exon	152157628	152157780	0	+	.	gene_id "ENSMUSG00000039068.17"; transcript_id "ENSMUST00000106101.2"; gene_type "protein_coding"; gene_name "Zzz3"; transcript_type "protein_coding"; transcript_name "Zzz3-203"; exon_number 11; exon_id "ENSMUSE00000258979.4"; level 3; protein_id "ENSMUSP00000101707.2"; transcript_support_level "5"; mgi_id "MGI:1920453"; tag "basic"; tag "CCDS"; ccdsid "CCDS38674.1"; havana_gene "OTTMUSG00000017427.1";
chr3	ENSEMBL	CDS	152157628	152157780	0	+	0	gene_id "ENSMUSG00000039068.17"; transcript_id "ENSMUST00000106101.2"; gene_type "protein_coding"; gene_name "Zzz3"; transcript_type "protein_coding"; transcript_name "Zzz3-203"; exon_number 11; exon_id "ENSMUSE00000258979.4"; level 3; protein_id "ENSMUSP00000101707.2"; transcript_support_level "5"; mgi_id "MGI:1920453"; tag "basic"; tag "CCDS"; ccdsid "CCDS38674.1"; havana_gene "OTTMUSG00000017427.1";
chr3	ENSEMBL_gcm37	exon	152157628	152157780	14.5140973486031	+	.	gene_id "ENSMUSG00000039068.17"; transcript_id "ENSMUSG00000039068.17_tx_11"; exon_id "chr3_152157628_152157780_+"; exonnum "11"; txlen "4451";
chr3	ENSEMBL_gcm37	exon	152157628	152157780	12.3845797966504	+	.	gene_id "ENSMUSG00000039068.17"; transcript_id "ENSMUSG00000039068.17_tx_14"; exon_id "chr3_152157628_152157780_+"; exonnum "10"; txlen "2895";
chr3	HAVANA	exon	152161457	152161591	0	+	.	gene_id "ENSMUSG00000039068.17"; transcript_id "ENSMUST00000106103.8"; gene_type "protein_coding"; gene_name "Zzz3"; transcript_type "protein_coding"; transcript_name "Zzz3-204"; exon_number 11; exon_id "ENSMUSE00000508304.4"; level 1; protein_id "ENSMUSP00000101709.2"; transcript_support_level "1"; mgi_id "MGI:1920453"; tag "basic"; tag "appris_principal_1"; tag "exp_conf"; tag "CCDS"; ccdsid "CCDS84698.1"; havana_gene "OTTMUSG00000017427.1"; havana_transcript "OTTMUST00000042263.1";
chr3	HAVANA	CDS	152161457	152161591	0	+	0	gene_id "ENSMUSG00000039068.17"; transcript_id "ENSMUST00000106103.8"; gene_type "protein_coding"; gene_name "Zzz3"; transcript_type "protein_coding"; transcript_name "Zzz3-204"; exon_number 11; exon_id "ENSMUSE00000508304.4"; level 1; protein_id "ENSMUSP00000101709.2"; transcript_support_level "1"; mgi_id "MGI:1920453"; tag "basic"; tag "appris_principal_1"; tag "exp_conf"; tag "CCDS"; ccdsid "CCDS84698.1"; havana_gene "OTTMUSG00000017427.1"; havana_transcript "OTTMUST00000042263.1";
chr3	HAVANA	exon	152161457	152161591	0	+	.	gene_id "ENSMUSG00000039068.17"; transcript_id "ENSMUST00000106100.9"; gene_type "protein_coding"; gene_name "Zzz3"; transcript_type "protein_coding"; transcript_name "Zzz3-202"; exon_number 12; exon_id "ENSMUSE00000508304.4"; level 2; protein_id "ENSMUSP00000101706.3"; transcript_support_level "1"; mgi_id "MGI:1920453"; tag "basic"; tag "Ensembl_canonical"; tag "GENCODE_Primary"; tag "CCDS"; ccdsid "CCDS38674.1"; havana_gene "OTTMUSG00000017427.1"; havana_transcript "OTTMUST00000042261.1";
chr3	HAVANA	CDS	152161457	152161591	0	+	0	gene_id "ENSMUSG00000039068.17"; transcript_id "ENSMUST00000106100.9"; gene_type "protein_coding"; gene_name "Zzz3"; transcript_type "protein_coding"; transcript_name "Zzz3-202"; exon_number 12; exon_id "ENSMUSE00000508304.4"; level 2; protein_id "ENSMUSP00000101706.3"; transcript_support_level "1"; mgi_id "MGI:1920453"; tag "basic"; tag "Ensembl_canonical"; tag "GENCODE_Primary"; tag "CCDS"; ccdsid "CCDS38674.1"; havana_gene "OTTMUSG00000017427.1"; havana_transcript "OTTMUST00000042261.1";
chr3	HAVANA	exon	152161457	152161591	0	+	.	gene_id "ENSMUSG00000039068.17"; transcript_id "ENSMUST00000200570.5"; gene_type "protein_coding"; gene_name "Zzz3"; transcript_type "protein_coding"; transcript_name "Zzz3-210"; exon_number 10; exon_id "ENSMUSE00000508304.4"; level 2; protein_id "ENSMUSP00000143693.2"; transcript_support_level "5"; mgi_id "MGI:1920453"; tag "basic"; havana_gene "OTTMUSG00000017427.1"; havana_transcript "OTTMUST00000133918.1";
chr3	HAVANA	CDS	152161457	152161591	0	+	0	gene_id "ENSMUSG00000039068.17"; transcript_id "ENSMUST00000200570.5"; gene_type "protein_coding"; gene_name "Zzz3"; transcript_type "protein_coding"; transcript_name "Zzz3-210"; exon_number 10; exon_id "ENSMUSE00000508304.4"; level 2; protein_id "ENSMUSP00000143693.2"; transcript_support_level "5"; mgi_id "MGI:1920453"; tag "basic"; havana_gene "OTTMUSG00000017427.1"; havana_transcript "OTTMUST00000133918.1";
chr3	HAVANA	exon	152161457	152161591	0	+	.	gene_id "ENSMUSG00000039068.17"; transcript_id "ENSMUST00000089982.11"; gene_type "protein_coding"; gene_name "Zzz3"; transcript_type "protein_coding"; transcript_name "Zzz3-201"; exon_number 12; exon_id "ENSMUSE00000508304.4"; level 2; protein_id "ENSMUSP00000087428.5"; transcript_support_level "1"; mgi_id "MGI:1920453"; tag "basic"; tag "CCDS"; ccdsid "CCDS71338.1"; havana_gene "OTTMUSG00000017427.1"; havana_transcript "OTTMUST00000042262.1";
chr3	HAVANA	CDS	152161457	152161591	0	+	0	gene_id "ENSMUSG00000039068.17"; transcript_id "ENSMUST00000089982.11"; gene_type "protein_coding"; gene_name "Zzz3"; transcript_type "protein_coding"; transcript_name "Zzz3-201"; exon_number 12; exon_id "ENSMUSE00000508304.4"; level 2; protein_id "ENSMUSP00000087428.5"; transcript_support_level "1"; mgi_id "MGI:1920453"; tag "basic"; tag "CCDS"; ccdsid "CCDS71338.1"; havana_gene "OTTMUSG00000017427.1"; havana_transcript "OTTMUST00000042262.1";
chr3	ENSEMBL	exon	152161457	152161591	0	+	.	gene_id "ENSMUSG00000039068.17"; transcript_id "ENSMUST00000106101.2"; gene_type "protein_coding"; gene_name "Zzz3"; transcript_type "protein_coding"; transcript_name "Zzz3-203"; exon_number 12; exon_id "ENSMUSE00000508304.4"; level 3; protein_id "ENSMUSP00000101707.2"; transcript_support_level "5"; mgi_id "MGI:1920453"; tag "basic"; tag "CCDS"; ccdsid "CCDS38674.1"; havana_gene "OTTMUSG00000017427.1";
chr3	ENSEMBL	CDS	152161457	152161591	0	+	0	gene_id "ENSMUSG00000039068.17"; transcript_id "ENSMUST00000106101.2"; gene_type "protein_coding"; gene_name "Zzz3"; transcript_type "protein_coding"; transcript_name "Zzz3-203"; exon_number 12; exon_id "ENSMUSE00000508304.4"; level 3; protein_id "ENSMUSP00000101707.2"; transcript_support_level "5"; mgi_id "MGI:1920453"; tag "basic"; tag "CCDS"; ccdsid "CCDS38674.1"; havana_gene "OTTMUSG00000017427.1";
chr3	ENSEMBL_gcm37	exon	152161457	152161591	14.5140973486031	+	.	gene_id "ENSMUSG00000039068.17"; transcript_id "ENSMUSG00000039068.17_tx_11"; exon_id "chr3_152161457_152161591_+"; exonnum "12"; txlen "4451";
chr3	ENSEMBL_gcm37	exon	152161457	152161591	12.3845797966504	+	.	gene_id "ENSMUSG00000039068.17"; transcript_id "ENSMUSG00000039068.17_tx_14"; exon_id "chr3_152161457_152161591_+"; exonnum "11"; txlen "2895";
chr3	HAVANA	exon	152163054	152163606	0	+	.	gene_id "ENSMUSG00000039068.17"; transcript_id "ENSMUST00000135044.3"; gene_type "protein_coding"; gene_name "Zzz3"; transcript_type "protein_coding_CDS_not_defined"; transcript_name "Zzz3-205"; exon_number 1; exon_id "ENSMUSE00000841891.2"; level 2; transcript_support_level "2"; mgi_id "MGI:1920453"; havana_gene "OTTMUSG00000017427.1"; havana_transcript "OTTMUST00000042265.1";
chr3	HAVANA	transcript	152163054	152164455	0	+	.	gene_id "ENSMUSG00000039068.17"; transcript_id "ENSMUST00000135044.3"; gene_type "protein_coding"; gene_name "Zzz3"; transcript_type "protein_coding_CDS_not_defined"; transcript_name "Zzz3-205"; level 2; transcript_support_level "2"; mgi_id "MGI:1920453"; havana_gene "OTTMUSG00000017427.1"; havana_transcript "OTTMUST00000042265.1";
chr3	HAVANA	exon	152163506	152163606	0	+	.	gene_id "ENSMUSG00000039068.17"; transcript_id "ENSMUST00000106103.8"; gene_type "protein_coding"; gene_name "Zzz3"; transcript_type "protein_coding"; transcript_name "Zzz3-204"; exon_number 12; exon_id "ENSMUSE00000561314.2"; level 1; protein_id "ENSMUSP00000101709.2"; transcript_support_level "1"; mgi_id "MGI:1920453"; tag "basic"; tag "appris_principal_1"; tag "exp_conf"; tag "CCDS"; ccdsid "CCDS84698.1"; havana_gene "OTTMUSG00000017427.1"; havana_transcript "OTTMUST00000042263.1";
chr3	HAVANA	CDS	152163506	152163606	0	+	0	gene_id "ENSMUSG00000039068.17"; transcript_id "ENSMUST00000106103.8"; gene_type "protein_coding"; gene_name "Zzz3"; transcript_type "protein_coding"; transcript_name "Zzz3-204"; exon_number 12; exon_id "ENSMUSE00000561314.2"; level 1; protein_id "ENSMUSP00000101709.2"; transcript_support_level "1"; mgi_id "MGI:1920453"; tag "basic"; tag "appris_principal_1"; tag "exp_conf"; tag "CCDS"; ccdsid "CCDS84698.1"; havana_gene "OTTMUSG00000017427.1"; havana_transcript "OTTMUST00000042263.1";
chr3	HAVANA	exon	152163506	152163606	0	+	.	gene_id "ENSMUSG00000039068.17"; transcript_id "ENSMUST00000106100.9"; gene_type "protein_coding"; gene_name "Zzz3"; transcript_type "protein_coding"; transcript_name "Zzz3-202"; exon_number 13; exon_id "ENSMUSE00000561314.2"; level 2; protein_id "ENSMUSP00000101706.3"; transcript_support_level "1"; mgi_id "MGI:1920453"; tag "basic"; tag "Ensembl_canonical"; tag "GENCODE_Primary"; tag "CCDS"; ccdsid "CCDS38674.1"; havana_gene "OTTMUSG00000017427.1"; havana_transcript "OTTMUST00000042261.1";
chr3	HAVANA	CDS	152163506	152163606	0	+	0	gene_id "ENSMUSG00000039068.17"; transcript_id "ENSMUST00000106100.9"; gene_type "protein_coding"; gene_name "Zzz3"; transcript_type "protein_coding"; transcript_name "Zzz3-202"; exon_number 13; exon_id "ENSMUSE00000561314.2"; level 2; protein_id "ENSMUSP00000101706.3"; transcript_support_level "1"; mgi_id "MGI:1920453"; tag "basic"; tag "Ensembl_canonical"; tag "GENCODE_Primary"; tag "CCDS"; ccdsid "CCDS38674.1"; havana_gene "OTTMUSG00000017427.1"; havana_transcript "OTTMUST00000042261.1";
chr3	HAVANA	exon	152163506	152163606	0	+	.	gene_id "ENSMUSG00000039068.17"; transcript_id "ENSMUST00000200570.5"; gene_type "protein_coding"; gene_name "Zzz3"; transcript_type "protein_coding"; transcript_name "Zzz3-210"; exon_number 11; exon_id "ENSMUSE00000561314.2"; level 2; protein_id "ENSMUSP00000143693.2"; transcript_support_level "5"; mgi_id "MGI:1920453"; tag "basic"; havana_gene "OTTMUSG00000017427.1"; havana_transcript "OTTMUST00000133918.1";
chr3	HAVANA	CDS	152163506	152163606	0	+	0	gene_id "ENSMUSG00000039068.17"; transcript_id "ENSMUST00000200570.5"; gene_type "protein_coding"; gene_name "Zzz3"; transcript_type "protein_coding"; transcript_name "Zzz3-210"; exon_number 11; exon_id "ENSMUSE00000561314.2"; level 2; protein_id "ENSMUSP00000143693.2"; transcript_support_level "5"; mgi_id "MGI:1920453"; tag "basic"; havana_gene "OTTMUSG00000017427.1"; havana_transcript "OTTMUST00000133918.1";
chr3	HAVANA	exon	152163506	152163606	0	+	.	gene_id "ENSMUSG00000039068.17"; transcript_id "ENSMUST00000089982.11"; gene_type "protein_coding"; gene_name "Zzz3"; transcript_type "protein_coding"; transcript_name "Zzz3-201"; exon_number 13; exon_id "ENSMUSE00000561314.2"; level 2; protein_id "ENSMUSP00000087428.5"; transcript_support_level "1"; mgi_id "MGI:1920453"; tag "basic"; tag "CCDS"; ccdsid "CCDS71338.1"; havana_gene "OTTMUSG00000017427.1"; havana_transcript "OTTMUST00000042262.1";
chr3	HAVANA	CDS	152163506	152163606	0	+	0	gene_id "ENSMUSG00000039068.17"; transcript_id "ENSMUST00000089982.11"; gene_type "protein_coding"; gene_name "Zzz3"; transcript_type "protein_coding"; transcript_name "Zzz3-201"; exon_number 13; exon_id "ENSMUSE00000561314.2"; level 2; protein_id "ENSMUSP00000087428.5"; transcript_support_level "1"; mgi_id "MGI:1920453"; tag "basic"; tag "CCDS"; ccdsid "CCDS71338.1"; havana_gene "OTTMUSG00000017427.1"; havana_transcript "OTTMUST00000042262.1";
chr3	ENSEMBL	exon	152163506	152163606	0	+	.	gene_id "ENSMUSG00000039068.17"; transcript_id "ENSMUST00000106101.2"; gene_type "protein_coding"; gene_name "Zzz3"; transcript_type "protein_coding"; transcript_name "Zzz3-203"; exon_number 13; exon_id "ENSMUSE00000561314.2"; level 3; protein_id "ENSMUSP00000101707.2"; transcript_support_level "5"; mgi_id "MGI:1920453"; tag "basic"; tag "CCDS"; ccdsid "CCDS38674.1"; havana_gene "OTTMUSG00000017427.1";
chr3	ENSEMBL	CDS	152163506	152163606	0	+	0	gene_id "ENSMUSG00000039068.17"; transcript_id "ENSMUST00000106101.2"; gene_type "protein_coding"; gene_name "Zzz3"; transcript_type "protein_coding"; transcript_name "Zzz3-203"; exon_number 13; exon_id "ENSMUSE00000561314.2"; level 3; protein_id "ENSMUSP00000101707.2"; transcript_support_level "5"; mgi_id "MGI:1920453"; tag "basic"; tag "CCDS"; ccdsid "CCDS38674.1"; havana_gene "OTTMUSG00000017427.1";
chr3	ENSEMBL_gcm37	exon	152163506	152163606	14.5140973486031	+	.	gene_id "ENSMUSG00000039068.17"; transcript_id "ENSMUSG00000039068.17_tx_11"; exon_id "chr3_152163506_152163606_+"; exonnum "13"; txlen "4451";
chr3	ENSEMBL_gcm37	exon	152163506	152163606	12.3845797966504	+	.	gene_id "ENSMUSG00000039068.17"; transcript_id "ENSMUSG00000039068.17_tx_14"; exon_id "chr3_152163506_152163606_+"; exonnum "12"; txlen "2895";
chr3	HAVANA	CDS	152163891	152164032	0	+	1	gene_id "ENSMUSG00000039068.17"; transcript_id "ENSMUST00000106103.8"; gene_type "protein_coding"; gene_name "Zzz3"; transcript_type "protein_coding"; transcript_name "Zzz3-204"; exon_number 13; exon_id "ENSMUSE00000668600.2"; level 1; protein_id "ENSMUSP00000101709.2"; transcript_support_level "1"; mgi_id "MGI:1920453"; tag "basic"; tag "appris_principal_1"; tag "exp_conf"; tag "CCDS"; ccdsid "CCDS84698.1"; havana_gene "OTTMUSG00000017427.1"; havana_transcript "OTTMUST00000042263.1";
chr3	HAVANA	CDS	152163891	152164032	0	+	1	gene_id "ENSMUSG00000039068.17"; transcript_id "ENSMUST00000106100.9"; gene_type "protein_coding"; gene_name "Zzz3"; transcript_type "protein_coding"; transcript_name "Zzz3-202"; exon_number 14; exon_id "ENSMUSE00000668609.2"; level 2; protein_id "ENSMUSP00000101706.3"; transcript_support_level "1"; mgi_id "MGI:1920453"; tag "basic"; tag "Ensembl_canonical"; tag "GENCODE_Primary"; tag "CCDS"; ccdsid "CCDS38674.1"; havana_gene "OTTMUSG00000017427.1"; havana_transcript "OTTMUST00000042261.1";
chr3	HAVANA	CDS	152163891	152164032	0	+	1	gene_id "ENSMUSG00000039068.17"; transcript_id "ENSMUST00000200570.5"; gene_type "protein_coding"; gene_name "Zzz3"; transcript_type "protein_coding"; transcript_name "Zzz3-210"; exon_number 12; exon_id "ENSMUSE00001354606.2"; level 2; protein_id "ENSMUSP00000143693.2"; transcript_support_level "5"; mgi_id "MGI:1920453"; tag "basic"; havana_gene "OTTMUSG00000017427.1"; havana_transcript "OTTMUST00000133918.1";
chr3	HAVANA	CDS	152163891	152164032	0	+	1	gene_id "ENSMUSG00000039068.17"; transcript_id "ENSMUST00000089982.11"; gene_type "protein_coding"; gene_name "Zzz3"; transcript_type "protein_coding"; transcript_name "Zzz3-201"; exon_number 14; exon_id "ENSMUSE00000561313.5"; level 2; protein_id "ENSMUSP00000087428.5"; transcript_support_level "1"; mgi_id "MGI:1920453"; tag "basic"; tag "CCDS"; ccdsid "CCDS71338.1"; havana_gene "OTTMUSG00000017427.1"; havana_transcript "OTTMUST00000042262.1";
chr3	ENSEMBL	CDS	152163891	152164032	0	+	1	gene_id "ENSMUSG00000039068.17"; transcript_id "ENSMUST00000106101.2"; gene_type "protein_coding"; gene_name "Zzz3"; transcript_type "protein_coding"; transcript_name "Zzz3-203"; exon_number 14; exon_id "ENSMUSE00000668609.2"; level 3; protein_id "ENSMUSP00000101707.2"; transcript_support_level "5"; mgi_id "MGI:1920453"; tag "basic"; tag "CCDS"; ccdsid "CCDS38674.1"; havana_gene "OTTMUSG00000017427.1";
chr3	HAVANA	exon	152163891	152164455	0	+	.	gene_id "ENSMUSG00000039068.17"; transcript_id "ENSMUST00000135044.3"; gene_type "protein_coding"; gene_name "Zzz3"; transcript_type "protein_coding_CDS_not_defined"; transcript_name "Zzz3-205"; exon_number 2; exon_id "ENSMUSE00000723998.3"; level 2; transcript_support_level "2"; mgi_id "MGI:1920453"; havana_gene "OTTMUSG00000017427.1"; havana_transcript "OTTMUST00000042265.1";
chr3	HAVANA	exon	152163891	152165111	0	+	.	gene_id "ENSMUSG00000039068.17"; transcript_id "ENSMUST00000106103.8"; gene_type "protein_coding"; gene_name "Zzz3"; transcript_type "protein_coding"; transcript_name "Zzz3-204"; exon_number 13; exon_id "ENSMUSE00000668600.2"; level 1; protein_id "ENSMUSP00000101709.2"; transcript_support_level "1"; mgi_id "MGI:1920453"; tag "basic"; tag "appris_principal_1"; tag "exp_conf"; tag "CCDS"; ccdsid "CCDS84698.1"; havana_gene "OTTMUSG00000017427.1"; havana_transcript "OTTMUST00000042263.1";
chr3	HAVANA	exon	152163891	152165114	0	+	.	gene_id "ENSMUSG00000039068.17"; transcript_id "ENSMUST00000089982.11"; gene_type "protein_coding"; gene_name "Zzz3"; transcript_type "protein_coding"; transcript_name "Zzz3-201"; exon_number 14; exon_id "ENSMUSE00000561313.5"; level 2; protein_id "ENSMUSP00000087428.5"; transcript_support_level "1"; mgi_id "MGI:1920453"; tag "basic"; tag "CCDS"; ccdsid "CCDS71338.1"; havana_gene "OTTMUSG00000017427.1"; havana_transcript "OTTMUST00000042262.1";
chr3	ENSEMBL_gcm37	exon	152163891	152165114	14.5140973486031	+	.	gene_id "ENSMUSG00000039068.17"; transcript_id "ENSMUSG00000039068.17_tx_11"; exon_id "chr3_152163891_152165114_+"; exonnum "14"; txlen "4451";
chr3	ENSEMBL_gcm37	exon	152163891	152165114	12.3845797966504	+	.	gene_id "ENSMUSG00000039068.17"; transcript_id "ENSMUSG00000039068.17_tx_14"; exon_id "chr3_152163891_152165114_+"; exonnum "13"; txlen "2895";
chr3	HAVANA	exon	152163891	152165189	0	+	.	gene_id "ENSMUSG00000039068.17"; transcript_id "ENSMUST00000200570.5"; gene_type "protein_coding"; gene_name "Zzz3"; transcript_type "protein_coding"; transcript_name "Zzz3-210"; exon_number 12; exon_id "ENSMUSE00001354606.2"; level 2; protein_id "ENSMUSP00000143693.2"; transcript_support_level "5"; mgi_id "MGI:1920453"; tag "basic"; havana_gene "OTTMUSG00000017427.1"; havana_transcript "OTTMUST00000133918.1";
chr3	HAVANA	exon	152163891	152168463	0	+	.	gene_id "ENSMUSG00000039068.17"; transcript_id "ENSMUST00000106100.9"; gene_type "protein_coding"; gene_name "Zzz3"; transcript_type "protein_coding"; transcript_name "Zzz3-202"; exon_number 14; exon_id "ENSMUSE00000668609.2"; level 2; protein_id "ENSMUSP00000101706.3"; transcript_support_level "1"; mgi_id "MGI:1920453"; tag "basic"; tag "Ensembl_canonical"; tag "GENCODE_Primary"; tag "CCDS"; ccdsid "CCDS38674.1"; havana_gene "OTTMUSG00000017427.1"; havana_transcript "OTTMUST00000042261.1";
chr3	ENSEMBL	exon	152163891	152168463	0	+	.	gene_id "ENSMUSG00000039068.17"; transcript_id "ENSMUST00000106101.2"; gene_type "protein_coding"; gene_name "Zzz3"; transcript_type "protein_coding"; transcript_name "Zzz3-203"; exon_number 14; exon_id "ENSMUSE00000668609.2"; level 3; protein_id "ENSMUSP00000101707.2"; transcript_support_level "5"; mgi_id "MGI:1920453"; tag "basic"; tag "CCDS"; ccdsid "CCDS38674.1"; havana_gene "OTTMUSG00000017427.1";
chr3	HAVANA	stop_codon	152164033	152164035	0	+	0	gene_id "ENSMUSG00000039068.17"; transcript_id "ENSMUST00000106103.8"; gene_type "protein_coding"; gene_name "Zzz3"; transcript_type "protein_coding"; transcript_name "Zzz3-204"; exon_number 13; exon_id "ENSMUSE00000668600.2"; level 1; protein_id "ENSMUSP00000101709.2"; transcript_support_level "1"; mgi_id "MGI:1920453"; tag "basic"; tag "appris_principal_1"; tag "exp_conf"; tag "CCDS"; ccdsid "CCDS84698.1"; havana_gene "OTTMUSG00000017427.1"; havana_transcript "OTTMUST00000042263.1";
chr3	HAVANA	stop_codon	152164033	152164035	0	+	0	gene_id "ENSMUSG00000039068.17"; transcript_id "ENSMUST00000106100.9"; gene_type "protein_coding"; gene_name "Zzz3"; transcript_type "protein_coding"; transcript_name "Zzz3-202"; exon_number 14; exon_id "ENSMUSE00000668609.2"; level 2; protein_id "ENSMUSP00000101706.3"; transcript_support_level "1"; mgi_id "MGI:1920453"; tag "basic"; tag "Ensembl_canonical"; tag "GENCODE_Primary"; tag "CCDS"; ccdsid "CCDS38674.1"; havana_gene "OTTMUSG00000017427.1"; havana_transcript "OTTMUST00000042261.1";
chr3	HAVANA	stop_codon	152164033	152164035	0	+	0	gene_id "ENSMUSG00000039068.17"; transcript_id "ENSMUST00000200570.5"; gene_type "protein_coding"; gene_name "Zzz3"; transcript_type "protein_coding"; transcript_name "Zzz3-210"; exon_number 12; exon_id "ENSMUSE00001354606.2"; level 2; protein_id "ENSMUSP00000143693.2"; transcript_support_level "5"; mgi_id "MGI:1920453"; tag "basic"; havana_gene "OTTMUSG00000017427.1"; havana_transcript "OTTMUST00000133918.1";
chr3	HAVANA	stop_codon	152164033	152164035	0	+	0	gene_id "ENSMUSG00000039068.17"; transcript_id "ENSMUST00000089982.11"; gene_type "protein_coding"; gene_name "Zzz3"; transcript_type "protein_coding"; transcript_name "Zzz3-201"; exon_number 14; exon_id "ENSMUSE00000561313.5"; level 2; protein_id "ENSMUSP00000087428.5"; transcript_support_level "1"; mgi_id "MGI:1920453"; tag "basic"; tag "CCDS"; ccdsid "CCDS71338.1"; havana_gene "OTTMUSG00000017427.1"; havana_transcript "OTTMUST00000042262.1";
chr3	ENSEMBL	stop_codon	152164033	152164035	0	+	0	gene_id "ENSMUSG00000039068.17"; transcript_id "ENSMUST00000106101.2"; gene_type "protein_coding"; gene_name "Zzz3"; transcript_type "protein_coding"; transcript_name "Zzz3-203"; exon_number 14; exon_id "ENSMUSE00000668609.2"; level 3; protein_id "ENSMUSP00000101707.2"; transcript_support_level "5"; mgi_id "MGI:1920453"; tag "basic"; tag "CCDS"; ccdsid "CCDS38674.1"; havana_gene "OTTMUSG00000017427.1";
chr3	HAVANA	UTR	152164033	152165111	0	+	.	gene_id "ENSMUSG00000039068.17"; transcript_id "ENSMUST00000106103.8"; gene_type "protein_coding"; gene_name "Zzz3"; transcript_type "protein_coding"; transcript_name "Zzz3-204"; exon_number 13; exon_id "ENSMUSE00000668600.2"; level 1; protein_id "ENSMUSP00000101709.2"; transcript_support_level "1"; mgi_id "MGI:1920453"; tag "basic"; tag "appris_principal_1"; tag "exp_conf"; tag "CCDS"; ccdsid "CCDS84698.1"; havana_gene "OTTMUSG00000017427.1"; havana_transcript "OTTMUST00000042263.1";
chr3	HAVANA	UTR	152164033	152165114	0	+	.	gene_id "ENSMUSG00000039068.17"; transcript_id "ENSMUST00000089982.11"; gene_type "protein_coding"; gene_name "Zzz3"; transcript_type "protein_coding"; transcript_name "Zzz3-201"; exon_number 14; exon_id "ENSMUSE00000561313.5"; level 2; protein_id "ENSMUSP00000087428.5"; transcript_support_level "1"; mgi_id "MGI:1920453"; tag "basic"; tag "CCDS"; ccdsid "CCDS71338.1"; havana_gene "OTTMUSG00000017427.1"; havana_transcript "OTTMUST00000042262.1";
chr3	HAVANA	UTR	152164033	152165189	0	+	.	gene_id "ENSMUSG00000039068.17"; transcript_id "ENSMUST00000200570.5"; gene_type "protein_coding"; gene_name "Zzz3"; transcript_type "protein_coding"; transcript_name "Zzz3-210"; exon_number 12; exon_id "ENSMUSE00001354606.2"; level 2; protein_id "ENSMUSP00000143693.2"; transcript_support_level "5"; mgi_id "MGI:1920453"; tag "basic"; havana_gene "OTTMUSG00000017427.1"; havana_transcript "OTTMUST00000133918.1";
chr3	HAVANA	UTR	152164033	152168463	0	+	.	gene_id "ENSMUSG00000039068.17"; transcript_id "ENSMUST00000106100.9"; gene_type "protein_coding"; gene_name "Zzz3"; transcript_type "protein_coding"; transcript_name "Zzz3-202"; exon_number 14; exon_id "ENSMUSE00000668609.2"; level 2; protein_id "ENSMUSP00000101706.3"; transcript_support_level "1"; mgi_id "MGI:1920453"; tag "basic"; tag "Ensembl_canonical"; tag "GENCODE_Primary"; tag "CCDS"; ccdsid "CCDS38674.1"; havana_gene "OTTMUSG00000017427.1"; havana_transcript "OTTMUST00000042261.1";
chr3	ENSEMBL	UTR	152164033	152168463	0	+	.	gene_id "ENSMUSG00000039068.17"; transcript_id "ENSMUST00000106101.2"; gene_type "protein_coding"; gene_name "Zzz3"; transcript_type "protein_coding"; transcript_name "Zzz3-203"; exon_number 14; exon_id "ENSMUSE00000668609.2"; level 3; protein_id "ENSMUSP00000101707.2"; transcript_support_level "5"; mgi_id "MGI:1920453"; tag "basic"; tag "CCDS"; ccdsid "CCDS38674.1"; havana_gene "OTTMUSG00000017427.1";
chr3	HAVANA	gene	152183546	152183879	0	+	.	gene_id "ENSMUSG00000136279.1"; gene_type "lncRNA"; gene_name "ENSMUSG00000136279"; level 2;
chr3	HAVANA	transcript	152183546	152183879	0	+	.	gene_id "ENSMUSG00000136279.1"; transcript_id "ENSMUST00000335074.1"; gene_type "lncRNA"; gene_name "ENSMUSG00000136279"; transcript_type "lncRNA"; transcript_name "ENSMUST00000335074"; level 2; tag "basic"; tag "Ensembl_canonical"; tag "GENCODE_Primary"; tag "TAGENE";
chr3	HAVANA	exon	152183546	152183879	0	+	.	gene_id "ENSMUSG00000136279.1"; transcript_id "ENSMUST00000335074.1"; gene_type "lncRNA"; gene_name "ENSMUSG00000136279"; transcript_type "lncRNA"; transcript_name "ENSMUST00000335074"; exon_number 1; exon_id "ENSMUSE00001660579.1"; level 2; tag "basic"; tag "Ensembl_canonical"; tag "GENCODE_Primary"; tag "TAGENE";
chr3	sragcm37_mid	exon	152201337	152201833	0.0677464541673972	+	.	gene_id "sragcm37_gene_22190"; transcript_id "sragcm37_gene_22190_tx_2"; exon_id "chr3_152201337_152201833_+"; exonnum "1"; txlen "722";
chr3	sragcm37_ss	exon	152203957	152204181	0.0677464541673972	+	.	gene_id "sragcm37_gene_22190"; transcript_id "sragcm37_gene_22190_tx_2"; exon_id "chr3_152203957_152204181_+"; exonnum "2"; txlen "722";
chr3	sragcm37_es	exon	152247558	152247780	0.00993855286611758	+	.	gene_id "sragcm37_gene_4656"; transcript_id "sragcm37_gene_4656_tx_2"; exon_id "chr3_152247558_152247780_+"; exonnum "1"; txlen "669";
chr3	sragcm37_es	exon	152247558	152247780	0.00794506907272233	+	.	gene_id "sragcm37_gene_4656"; transcript_id "sragcm37_gene_4656_tx_4"; exon_id "chr3_152247558_152247780_+"; exonnum "1"; txlen "741";
chr3	sragcm37_es	exon	152247558	152247780	0.00794506907272233	+	.	gene_id "sragcm37_gene_4656"; transcript_id "sragcm37_gene_4656_tx_5"; exon_id "chr3_152247558_152247780_+"; exonnum "1"; txlen "1480";
chr3	sragcm37_mid	exon	152248220	152248420	0.00993855286611758	+	.	gene_id "sragcm37_gene_4656"; transcript_id "sragcm37_gene_4656_tx_2"; exon_id "chr3_152248220_152248420_+"; exonnum "2"; txlen "669";
chr3	sragcm37_mid	exon	152248220	152248420	0.00794506907272233	+	.	gene_id "sragcm37_gene_4656"; transcript_id "sragcm37_gene_4656_tx_4"; exon_id "chr3_152248220_152248420_+"; exonnum "2"; txlen "741";
chr3	sragcm37_mid	exon	152248220	152248420	0.00794506907272233	+	.	gene_id "sragcm37_gene_4656"; transcript_id "sragcm37_gene_4656_tx_5"; exon_id "chr3_152248220_152248420_+"; exonnum "2"; txlen "1480";
chr3	sragcm37_mid	exon	152251045	152251116	0.00794506907272233	+	.	gene_id "sragcm37_gene_4656"; transcript_id "sragcm37_gene_4656_tx_4"; exon_id "chr3_152251045_152251116_+"; exonnum "3"; txlen "741";
chr3	sragcm37_ss	exon	152253781	152254025	0.00993855286611758	+	.	gene_id "sragcm37_gene_4656"; transcript_id "sragcm37_gene_4656_tx_2"; exon_id "chr3_152253781_152254025_+"; exonnum "3"; txlen "669";
chr3	sragcm37_ss	exon	152253781	152254025	0.00794506907272233	+	.	gene_id "sragcm37_gene_4656"; transcript_id "sragcm37_gene_4656_tx_4"; exon_id "chr3_152253781_152254025_+"; exonnum "4"; txlen "741";
chr3	sragcm37_es	exon	152259301	152259375	0.00718839582770115	+	.	gene_id "sragcm37_gene_4656"; transcript_id "sragcm37_gene_4656_tx_7"; exon_id "chr3_152259301_152259375_+"; exonnum "1"; txlen "1131";
chr3	sragcm37_es	exon	152284157	152285138	0.00764303231251919	+	.	gene_id "sragcm37_gene_4656"; transcript_id "sragcm37_gene_4656_tx_6"; exon_id "chr3_152284157_152285138_+"; exonnum "1"; txlen "2038";
chr3	sragcm37_ss	exon	152285613	152286668	0.00794506907272233	+	.	gene_id "sragcm37_gene_4656"; transcript_id "sragcm37_gene_4656_tx_5"; exon_id "chr3_152285613_152286668_+"; exonnum "3"; txlen "1480";
chr3	sragcm37_ss	exon	152285613	152286668	0.00764303231251919	+	.	gene_id "sragcm37_gene_4656"; transcript_id "sragcm37_gene_4656_tx_6"; exon_id "chr3_152285613_152286668_+"; exonnum "2"; txlen "2038";
chr3	sragcm37_ss	exon	152285613	152286668	0.00718839582770115	+	.	gene_id "sragcm37_gene_4656"; transcript_id "sragcm37_gene_4656_tx_7"; exon_id "chr3_152285613_152286668_+"; exonnum "2"; txlen "1131";
chr3	sragcm37_es	exon	152286121	152286233	0.00498102043477319	+	.	gene_id "sragcm37_gene_4656"; transcript_id "sragcm37_gene_4656_tx_9"; exon_id "chr3_152286121_152286233_+"; exonnum "1"; txlen "527";
chr3	sragcm37_mid	exon	152290589	152290886	0.00605338596016939	+	.	gene_id "sragcm37_gene_4656"; transcript_id "sragcm37_gene_4656_tx_8"; exon_id "chr3_152290589_152290886_+"; exonnum "1"; txlen "774";
chr3	sragcm37_mid	exon	152290589	152290886	0.00498102043477319	+	.	gene_id "sragcm37_gene_4656"; transcript_id "sragcm37_gene_4656_tx_9"; exon_id "chr3_152290589_152290886_+"; exonnum "2"; txlen "527";
chr3	sragcm37_es	exon	152292922	152293096	0.046138194954277	+	.	gene_id "sragcm37_gene_4656"; transcript_id "sragcm37_gene_4656_tx_1"; exon_id "chr3_152292922_152293096_+"; exonnum "1"; txlen "651";
chr3	sragcm37_mid	exon	152295575	152295630	0.046138194954277	+	.	gene_id "sragcm37_gene_4656"; transcript_id "sragcm37_gene_4656_tx_1"; exon_id "chr3_152295575_152295630_+"; exonnum "2"; txlen "651";
chr3	sragcm37_mid	exon	152295575	152295630	0.00605338596016939	+	.	gene_id "sragcm37_gene_4656"; transcript_id "sragcm37_gene_4656_tx_8"; exon_id "chr3_152295575_152295630_+"; exonnum "2"; txlen "774";
chr3	sragcm37_mid	exon	152295575	152295630	0.00498102043477319	+	.	gene_id "sragcm37_gene_4656"; transcript_id "sragcm37_gene_4656_tx_9"; exon_id "chr3_152295575_152295630_+"; exonnum "3"; txlen "527";
chr3	sragcm37_mid	exon	152300765	152300824	0.046138194954277	+	.	gene_id "sragcm37_gene_4656"; transcript_id "sragcm37_gene_4656_tx_1"; exon_id "chr3_152300765_152300824_+"; exonnum "3"; txlen "651";
chr3	sragcm37_mid	exon	152300765	152300824	0.00605338596016939	+	.	gene_id "sragcm37_gene_4656"; transcript_id "sragcm37_gene_4656_tx_8"; exon_id "chr3_152300765_152300824_+"; exonnum "3"; txlen "774";
chr3	sragcm37_mid	exon	152300765	152300824	0.00498102043477319	+	.	gene_id "sragcm37_gene_4656"; transcript_id "sragcm37_gene_4656_tx_9"; exon_id "chr3_152300765_152300824_+"; exonnum "4"; txlen "527";
chr3	sragcm37_mid	exon	152313213	152313280	0.046138194954277	+	.	gene_id "sragcm37_gene_4656"; transcript_id "sragcm37_gene_4656_tx_1"; exon_id "chr3_152313213_152313280_+"; exonnum "4"; txlen "651";
chr3	sragcm37_mid	exon	152313213	152313280	0.00605338596016939	+	.	gene_id "sragcm37_gene_4656"; transcript_id "sragcm37_gene_4656_tx_8"; exon_id "chr3_152313213_152313280_+"; exonnum "4"; txlen "774";
chr3	sragcm37_mid	exon	152314439	152314523	0.046138194954277	+	.	gene_id "sragcm37_gene_4656"; transcript_id "sragcm37_gene_4656_tx_1"; exon_id "chr3_152314439_152314523_+"; exonnum "5"; txlen "651";
chr3	sragcm37_mid	exon	152314439	152314523	0.00605338596016939	+	.	gene_id "sragcm37_gene_4656"; transcript_id "sragcm37_gene_4656_tx_8"; exon_id "chr3_152314439_152314523_+"; exonnum "5"; txlen "774";
chr3	sragcm37_ss	exon	152314897	152315103	0.046138194954277	+	.	gene_id "sragcm37_gene_4656"; transcript_id "sragcm37_gene_4656_tx_1"; exon_id "chr3_152314897_152315103_+"; exonnum "6"; txlen "651";
chr3	sragcm37_ss	exon	152314897	152315103	0.00605338596016939	+	.	gene_id "sragcm37_gene_4656"; transcript_id "sragcm37_gene_4656_tx_8"; exon_id "chr3_152314897_152315103_+"; exonnum "6"; txlen "774";
chr3	sragcm37_es	exon	152371790	152371950	0.106357731628023	+	.	gene_id "ENSMUSG00000097745.3"; transcript_id "ENSMUSG00000097745.3_tx_10"; exon_id "chr3_152371790_152371950_+"; exonnum "1"; txlen "1391";
chr3	sragcm37_es	exon	152371790	152371950	0.106357731628023	+	.	gene_id "ENSMUSG00000097745.3"; transcript_id "ENSMUSG00000097745.3_tx_11"; exon_id "chr3_152371790_152371950_+"; exonnum "1"; txlen "1284";
chr3	sragcm37_es	exon	152371790	152371950	0.116177590513281	+	.	gene_id "ENSMUSG00000097745.3"; transcript_id "ENSMUSG00000097745.3_tx_8"; exon_id "chr3_152371790_152371950_+"; exonnum "1"; txlen "1386";
chr3	sragcm37_es	exon	152371790	152371950	0.116177590513281	+	.	gene_id "ENSMUSG00000097745.3"; transcript_id "ENSMUSG00000097745.3_tx_9"; exon_id "chr3_152371790_152371950_+"; exonnum "1"; txlen "1279";
chr3	HAVANA	exon	152372550	152373469	0	+	.	gene_id "ENSMUSG00000097745.3"; transcript_id "ENSMUST00000181093.2"; gene_type "lncRNA"; gene_name "AI115009"; transcript_type "lncRNA"; transcript_name "AI115009-201"; exon_number 1; exon_id "ENSMUSE00001144386.2"; level 2; transcript_support_level "1"; mgi_id "MGI:2139623"; tag "Ensembl_canonical"; tag "GENCODE_Primary"; havana_gene "OTTMUSG00000053835.1"; havana_transcript "OTTMUST00000133985.1";
chr3	HAVANA	transcript	152372550	152387069	0	+	.	gene_id "ENSMUSG00000097745.3"; transcript_id "ENSMUST00000181093.2"; gene_type "lncRNA"; gene_name "AI115009"; transcript_type "lncRNA"; transcript_name "AI115009-201"; level 2; transcript_support_level "1"; mgi_id "MGI:2139623"; tag "Ensembl_canonical"; tag "GENCODE_Primary"; havana_gene "OTTMUSG00000053835.1"; havana_transcript "OTTMUST00000133985.1";
chr3	HAVANA	gene	152372550	152387126	0	+	.	gene_id "ENSMUSG00000097745.3"; gene_type "lncRNA"; gene_name "AI115009"; level 2; mgi_id "MGI:2139623"; havana_gene "OTTMUSG00000053835.1";
chr3	HAVANA	exon	152372795	152373469	0	+	.	gene_id "ENSMUSG00000097745.3"; transcript_id "ENSMUST00000334913.1"; gene_type "lncRNA"; gene_name "AI115009"; transcript_type "lncRNA"; transcript_name "AI115009-202"; exon_number 1; exon_id "ENSMUSE00001660223.1"; level 2; mgi_id "MGI:2139623"; tag "basic"; tag "TAGENE"; havana_gene "OTTMUSG00000053835.1";
chr3	HAVANA	transcript	152372795	152387123	0	+	.	gene_id "ENSMUSG00000097745.3"; transcript_id "ENSMUST00000334913.1"; gene_type "lncRNA"; gene_name "AI115009"; transcript_type "lncRNA"; transcript_name "AI115009-202"; level 2; mgi_id "MGI:2139623"; tag "basic"; tag "TAGENE"; havana_gene "OTTMUSG00000053835.1";
chr3	HAVANA	exon	152372816	152373469	0	+	.	gene_id "ENSMUSG00000097745.3"; transcript_id "ENSMUST00000334915.1"; gene_type "lncRNA"; gene_name "AI115009"; transcript_type "lncRNA"; transcript_name "AI115009-204"; exon_number 1; exon_id "ENSMUSE00001660227.1"; level 2; mgi_id "MGI:2139623"; tag "TAGENE"; havana_gene "OTTMUSG00000053835.1";
chr3	ENSEMBL_gcm37	exon	152372816	152373469	0.168980568697096	+	.	gene_id "ENSMUSG00000097745.3"; transcript_id "ENSMUSG00000097745.3_tx_3"; exon_id "chr3_152372816_152373469_+"; exonnum "1"; txlen "1884";
chr3	ENSEMBL_gcm37	exon	152372816	152373469	0.168980568697096	+	.	gene_id "ENSMUSG00000097745.3"; transcript_id "ENSMUSG00000097745.3_tx_4"; exon_id "chr3_152372816_152373469_+"; exonnum "1"; txlen "1777";
chr3	HAVANA	transcript	152372816	152387027	0	+	.	gene_id "ENSMUSG00000097745.3"; transcript_id "ENSMUST00000334915.1"; gene_type "lncRNA"; gene_name "AI115009"; transcript_type "lncRNA"; transcript_name "AI115009-204"; level 2; mgi_id "MGI:2139623"; tag "TAGENE"; havana_gene "OTTMUSG00000053835.1";
chr3	HAVANA	exon	152372844	152373469	0	+	.	gene_id "ENSMUSG00000097745.3"; transcript_id "ENSMUST00000334914.1"; gene_type "lncRNA"; gene_name "AI115009"; transcript_type "lncRNA"; transcript_name "AI115009-203"; exon_number 1; exon_id "ENSMUSE00001660222.1"; level 2; mgi_id "MGI:2139623"; tag "TAGENE"; havana_gene "OTTMUSG00000053835.1";
chr3	HAVANA	transcript	152372844	152387126	0	+	.	gene_id "ENSMUSG00000097745.3"; transcript_id "ENSMUST00000334914.1"; gene_type "lncRNA"; gene_name "AI115009"; transcript_type "lncRNA"; transcript_name "AI115009-203"; level 2; mgi_id "MGI:2139623"; tag "TAGENE"; havana_gene "OTTMUSG00000053835.1";
chr3	HAVANA	exon	152382624	152382762	0	+	.	gene_id "ENSMUSG00000097745.3"; transcript_id "ENSMUST00000181093.2"; gene_type "lncRNA"; gene_name "AI115009"; transcript_type "lncRNA"; transcript_name "AI115009-201"; exon_number 2; exon_id "ENSMUSE00001173429.2"; level 2; transcript_support_level "1"; mgi_id "MGI:2139623"; tag "Ensembl_canonical"; tag "GENCODE_Primary"; havana_gene "OTTMUSG00000053835.1"; havana_transcript "OTTMUST00000133985.1";
chr3	HAVANA	exon	152382624	152382762	0	+	.	gene_id "ENSMUSG00000097745.3"; transcript_id "ENSMUST00000334915.1"; gene_type "lncRNA"; gene_name "AI115009"; transcript_type "lncRNA"; transcript_name "AI115009-204"; exon_number 2; exon_id "ENSMUSE00001173429.2"; level 2; mgi_id "MGI:2139623"; tag "TAGENE"; havana_gene "OTTMUSG00000053835.1";
chr3	HAVANA	exon	152382624	152382762	0	+	.	gene_id "ENSMUSG00000097745.3"; transcript_id "ENSMUST00000334914.1"; gene_type "lncRNA"; gene_name "AI115009"; transcript_type "lncRNA"; transcript_name "AI115009-203"; exon_number 2; exon_id "ENSMUSE00001173429.2"; level 2; mgi_id "MGI:2139623"; tag "TAGENE"; havana_gene "OTTMUSG00000053835.1";
chr3	ENSEMBL_gcm37	exon	152382624	152382762	0.106357731628023	+	.	gene_id "ENSMUSG00000097745.3"; transcript_id "ENSMUSG00000097745.3_tx_10"; exon_id "chr3_152382624_152382762_+"; exonnum "2"; txlen "1391";
chr3	ENSEMBL_gcm37	exon	152382624	152382762	0.106357731628023	+	.	gene_id "ENSMUSG00000097745.3"; transcript_id "ENSMUSG00000097745.3_tx_11"; exon_id "chr3_152382624_152382762_+"; exonnum "2"; txlen "1284";
chr3	ENSEMBL_gcm37	exon	152382624	152382762	0.168980568697096	+	.	gene_id "ENSMUSG00000097745.3"; transcript_id "ENSMUSG00000097745.3_tx_3"; exon_id "chr3_152382624_152382762_+"; exonnum "2"; txlen "1884";
chr3	ENSEMBL_gcm37	exon	152382624	152382762	0.168980568697096	+	.	gene_id "ENSMUSG00000097745.3"; transcript_id "ENSMUSG00000097745.3_tx_4"; exon_id "chr3_152382624_152382762_+"; exonnum "2"; txlen "1777";
chr3	ENSEMBL_gcm37	exon	152382624	152382762	0.116177590513281	+	.	gene_id "ENSMUSG00000097745.3"; transcript_id "ENSMUSG00000097745.3_tx_8"; exon_id "chr3_152382624_152382762_+"; exonnum "2"; txlen "1386";
chr3	ENSEMBL_gcm37	exon	152382624	152382762	0.116177590513281	+	.	gene_id "ENSMUSG00000097745.3"; transcript_id "ENSMUSG00000097745.3_tx_9"; exon_id "chr3_152382624_152382762_+"; exonnum "2"; txlen "1279";
chr3	HAVANA	exon	152382656	152382762	0	+	.	gene_id "ENSMUSG00000097745.3"; transcript_id "ENSMUST00000334913.1"; gene_type "lncRNA"; gene_name "AI115009"; transcript_type "lncRNA"; transcript_name "AI115009-202"; exon_number 2; exon_id "ENSMUSE00001660229.1"; level 2; mgi_id "MGI:2139623"; tag "basic"; tag "TAGENE"; havana_gene "OTTMUSG00000053835.1";
chr3	HAVANA	exon	152383739	152383845	0	+	.	gene_id "ENSMUSG00000097745.3"; transcript_id "ENSMUST00000334913.1"; gene_type "lncRNA"; gene_name "AI115009"; transcript_type "lncRNA"; transcript_name "AI115009-202"; exon_number 3; exon_id "ENSMUSE00001660224.1"; level 2; mgi_id "MGI:2139623"; tag "basic"; tag "TAGENE"; havana_gene "OTTMUSG00000053835.1";
chr3	HAVANA	exon	152383739	152383845	0	+	.	gene_id "ENSMUSG00000097745.3"; transcript_id "ENSMUST00000334915.1"; gene_type "lncRNA"; gene_name "AI115009"; transcript_type "lncRNA"; transcript_name "AI115009-204"; exon_number 3; exon_id "ENSMUSE00001660224.1"; level 2; mgi_id "MGI:2139623"; tag "TAGENE"; havana_gene "OTTMUSG00000053835.1";
chr3	ENSEMBL_gcm37	exon	152383739	152383845	0.106357731628023	+	.	gene_id "ENSMUSG00000097745.3"; transcript_id "ENSMUSG00000097745.3_tx_10"; exon_id "chr3_152383739_152383845_+"; exonnum "3"; txlen "1391";
chr3	ENSEMBL_gcm37	exon	152383739	152383845	0.168980568697096	+	.	gene_id "ENSMUSG00000097745.3"; transcript_id "ENSMUSG00000097745.3_tx_3"; exon_id "chr3_152383739_152383845_+"; exonnum "3"; txlen "1884";
chr3	ENSEMBL_gcm37	exon	152383739	152383845	0.116177590513281	+	.	gene_id "ENSMUSG00000097745.3"; transcript_id "ENSMUSG00000097745.3_tx_8"; exon_id "chr3_152383739_152383845_+"; exonnum "3"; txlen "1386";
chr3	HAVANA	exon	152384369	152384488	0	+	.	gene_id "ENSMUSG00000097745.3"; transcript_id "ENSMUST00000181093.2"; gene_type "lncRNA"; gene_name "AI115009"; transcript_type "lncRNA"; transcript_name "AI115009-201"; exon_number 3; exon_id "ENSMUSE00001202001.2"; level 2; transcript_support_level "1"; mgi_id "MGI:2139623"; tag "Ensembl_canonical"; tag "GENCODE_Primary"; havana_gene "OTTMUSG00000053835.1"; havana_transcript "OTTMUST00000133985.1";
chr3	HAVANA	exon	152384369	152384488	0	+	.	gene_id "ENSMUSG00000097745.3"; transcript_id "ENSMUST00000334913.1"; gene_type "lncRNA"; gene_name "AI115009"; transcript_type "lncRNA"; transcript_name "AI115009-202"; exon_number 4; exon_id "ENSMUSE00001202001.2"; level 2; mgi_id "MGI:2139623"; tag "basic"; tag "TAGENE"; havana_gene "OTTMUSG00000053835.1";
chr3	HAVANA	exon	152384369	152384488	0	+	.	gene_id "ENSMUSG00000097745.3"; transcript_id "ENSMUST00000334915.1"; gene_type "lncRNA"; gene_name "AI115009"; transcript_type "lncRNA"; transcript_name "AI115009-204"; exon_number 4; exon_id "ENSMUSE00001202001.2"; level 2; mgi_id "MGI:2139623"; tag "TAGENE"; havana_gene "OTTMUSG00000053835.1";
chr3	HAVANA	exon	152384369	152384488	0	+	.	gene_id "ENSMUSG00000097745.3"; transcript_id "ENSMUST00000334914.1"; gene_type "lncRNA"; gene_name "AI115009"; transcript_type "lncRNA"; transcript_name "AI115009-203"; exon_number 3; exon_id "ENSMUSE00001202001.2"; level 2; mgi_id "MGI:2139623"; tag "TAGENE"; havana_gene "OTTMUSG00000053835.1";
chr3	ENSEMBL_gcm37	exon	152384369	152384488	0.106357731628023	+	.	gene_id "ENSMUSG00000097745.3"; transcript_id "ENSMUSG00000097745.3_tx_10"; exon_id "chr3_152384369_152384488_+"; exonnum "4"; txlen "1391";
chr3	ENSEMBL_gcm37	exon	152384369	152384488	0.106357731628023	+	.	gene_id "ENSMUSG00000097745.3"; transcript_id "ENSMUSG00000097745.3_tx_11"; exon_id "chr3_152384369_152384488_+"; exonnum "3"; txlen "1284";
chr3	ENSEMBL_gcm37	exon	152384369	152384488	0.168980568697096	+	.	gene_id "ENSMUSG00000097745.3"; transcript_id "ENSMUSG00000097745.3_tx_3"; exon_id "chr3_152384369_152384488_+"; exonnum "4"; txlen "1884";
chr3	ENSEMBL_gcm37	exon	152384369	152384488	0.168980568697096	+	.	gene_id "ENSMUSG00000097745.3"; transcript_id "ENSMUSG00000097745.3_tx_4"; exon_id "chr3_152384369_152384488_+"; exonnum "3"; txlen "1777";
chr3	ENSEMBL_gcm37	exon	152384369	152384488	0.116177590513281	+	.	gene_id "ENSMUSG00000097745.3"; transcript_id "ENSMUSG00000097745.3_tx_8"; exon_id "chr3_152384369_152384488_+"; exonnum "4"; txlen "1386";
chr3	ENSEMBL_gcm37	exon	152384369	152384488	0.116177590513281	+	.	gene_id "ENSMUSG00000097745.3"; transcript_id "ENSMUSG00000097745.3_tx_9"; exon_id "chr3_152384369_152384488_+"; exonnum "3"; txlen "1279";
chr3	sragcm37_es	exon	152385375	152385486	0.0717489748966148	+	.	gene_id "ENSMUSG00000097745.3"; transcript_id "ENSMUSG00000097745.3_tx_12"; exon_id "chr3_152385375_152385486_+"; exonnum "1"; txlen "786";
chr3	HAVANA	exon	152385692	152385876	0	+	.	gene_id "ENSMUSG00000097745.3"; transcript_id "ENSMUST00000334913.1"; gene_type "lncRNA"; gene_name "AI115009"; transcript_type "lncRNA"; transcript_name "AI115009-202"; exon_number 5; exon_id "ENSMUSE00001660221.1"; level 2; mgi_id "MGI:2139623"; tag "basic"; tag "TAGENE"; havana_gene "OTTMUSG00000053835.1";
chr3	HAVANA	exon	152385692	152385876	0	+	.	gene_id "ENSMUSG00000097745.3"; transcript_id "ENSMUST00000334915.1"; gene_type "lncRNA"; gene_name "AI115009"; transcript_type "lncRNA"; transcript_name "AI115009-204"; exon_number 5; exon_id "ENSMUSE00001660221.1"; level 2; mgi_id "MGI:2139623"; tag "TAGENE"; havana_gene "OTTMUSG00000053835.1";
chr3	HAVANA	exon	152385692	152385876	0	+	.	gene_id "ENSMUSG00000097745.3"; transcript_id "ENSMUST00000334914.1"; gene_type "lncRNA"; gene_name "AI115009"; transcript_type "lncRNA"; transcript_name "AI115009-203"; exon_number 4; exon_id "ENSMUSE00001660221.1"; level 2; mgi_id "MGI:2139623"; tag "TAGENE"; havana_gene "OTTMUSG00000053835.1";
chr3	ENSEMBL_gcm37	exon	152385692	152385876	0.116177590513281	+	.	gene_id "ENSMUSG00000097745.3"; transcript_id "ENSMUSG00000097745.3_tx_8"; exon_id "chr3_152385692_152385876_+"; exonnum "5"; txlen "1386";
chr3	ENSEMBL_gcm37	exon	152385692	152385876	0.116177590513281	+	.	gene_id "ENSMUSG00000097745.3"; transcript_id "ENSMUSG00000097745.3_tx_9"; exon_id "chr3_152385692_152385876_+"; exonnum "4"; txlen "1279";
chr3	sragcm37_mid	exon	152385692	152385881	0.106357731628023	+	.	gene_id "ENSMUSG00000097745.3"; transcript_id "ENSMUSG00000097745.3_tx_10"; exon_id "chr3_152385692_152385881_+"; exonnum "5"; txlen "1391";
chr3	sragcm37_mid	exon	152385692	152385881	0.106357731628023	+	.	gene_id "ENSMUSG00000097745.3"; transcript_id "ENSMUSG00000097745.3_tx_11"; exon_id "chr3_152385692_152385881_+"; exonnum "4"; txlen "1284";
chr3	sragcm37_mid	exon	152385692	152385881	0.168980568697096	+	.	gene_id "ENSMUSG00000097745.3"; transcript_id "ENSMUSG00000097745.3_tx_3"; exon_id "chr3_152385692_152385881_+"; exonnum "5"; txlen "1884";
chr3	sragcm37_mid	exon	152385692	152385881	0.168980568697096	+	.	gene_id "ENSMUSG00000097745.3"; transcript_id "ENSMUSG00000097745.3_tx_4"; exon_id "chr3_152385692_152385881_+"; exonnum "4"; txlen "1777";
chr3	HAVANA	exon	152386396	152387027	0	+	.	gene_id "ENSMUSG00000097745.3"; transcript_id "ENSMUST00000334915.1"; gene_type "lncRNA"; gene_name "AI115009"; transcript_type "lncRNA"; transcript_name "AI115009-204"; exon_number 6; exon_id "ENSMUSE00001660225.1"; level 2; mgi_id "MGI:2139623"; tag "TAGENE"; havana_gene "OTTMUSG00000053835.1";
chr3	HAVANA	exon	152386396	152387069	0	+	.	gene_id "ENSMUSG00000097745.3"; transcript_id "ENSMUST00000181093.2"; gene_type "lncRNA"; gene_name "AI115009"; transcript_type "lncRNA"; transcript_name "AI115009-201"; exon_number 4; exon_id "ENSMUSE00001107965.2"; level 2; transcript_support_level "1"; mgi_id "MGI:2139623"; tag "Ensembl_canonical"; tag "GENCODE_Primary"; havana_gene "OTTMUSG00000053835.1"; havana_transcript "OTTMUST00000133985.1";
chr3	ENSEMBL_gcm37	exon	152386396	152387069	0.106357731628023	+	.	gene_id "ENSMUSG00000097745.3"; transcript_id "ENSMUSG00000097745.3_tx_10"; exon_id "chr3_152386396_152387069_+"; exonnum "6"; txlen "1391";
chr3	ENSEMBL_gcm37	exon	152386396	152387069	0.106357731628023	+	.	gene_id "ENSMUSG00000097745.3"; transcript_id "ENSMUSG00000097745.3_tx_11"; exon_id "chr3_152386396_152387069_+"; exonnum "5"; txlen "1284";
chr3	ENSEMBL_gcm37	exon	152386396	152387069	0.0717489748966148	+	.	gene_id "ENSMUSG00000097745.3"; transcript_id "ENSMUSG00000097745.3_tx_12"; exon_id "chr3_152386396_152387069_+"; exonnum "2"; txlen "786";
chr3	ENSEMBL_gcm37	exon	152386396	152387069	0.168980568697096	+	.	gene_id "ENSMUSG00000097745.3"; transcript_id "ENSMUSG00000097745.3_tx_3"; exon_id "chr3_152386396_152387069_+"; exonnum "6"; txlen "1884";
chr3	ENSEMBL_gcm37	exon	152386396	152387069	0.168980568697096	+	.	gene_id "ENSMUSG00000097745.3"; transcript_id "ENSMUSG00000097745.3_tx_4"; exon_id "chr3_152386396_152387069_+"; exonnum "5"; txlen "1777";
chr3	ENSEMBL_gcm37	exon	152386396	152387069	0.116177590513281	+	.	gene_id "ENSMUSG00000097745.3"; transcript_id "ENSMUSG00000097745.3_tx_8"; exon_id "chr3_152386396_152387069_+"; exonnum "6"; txlen "1386";
chr3	ENSEMBL_gcm37	exon	152386396	152387069	0.116177590513281	+	.	gene_id "ENSMUSG00000097745.3"; transcript_id "ENSMUSG00000097745.3_tx_9"; exon_id "chr3_152386396_152387069_+"; exonnum "5"; txlen "1279";
chr3	HAVANA	exon	152386396	152387123	0	+	.	gene_id "ENSMUSG00000097745.3"; transcript_id "ENSMUST00000334913.1"; gene_type "lncRNA"; gene_name "AI115009"; transcript_type "lncRNA"; transcript_name "AI115009-202"; exon_number 6; exon_id "ENSMUSE00001660226.1"; level 2; mgi_id "MGI:2139623"; tag "basic"; tag "TAGENE"; havana_gene "OTTMUSG00000053835.1";
chr3	HAVANA	exon	152386396	152387126	0	+	.	gene_id "ENSMUSG00000097745.3"; transcript_id "ENSMUST00000334914.1"; gene_type "lncRNA"; gene_name "AI115009"; transcript_type "lncRNA"; transcript_name "AI115009-203"; exon_number 5; exon_id "ENSMUSE00001660228.1"; level 2; mgi_id "MGI:2139623"; tag "TAGENE"; havana_gene "OTTMUSG00000053835.1";
chr3	HAVANA	exon	152403964	152404058	0	+	.	gene_id "ENSMUSG00000129202.1"; transcript_id "ENSMUST00000292120.1"; gene_type "lncRNA"; gene_name "ENSMUSG00000129202"; transcript_type "lncRNA"; transcript_name "ENSMUST00000292120"; exon_number 1; exon_id "ENSMUSE00001578387.1"; level 2; tag "basic"; tag "Ensembl_canonical"; tag "GENCODE_Primary"; tag "TAGENE";
chr3	HAVANA	gene	152403964	152404646	0	+	.	gene_id "ENSMUSG00000129202.1"; gene_type "lncRNA"; gene_name "ENSMUSG00000129202"; level 2;
chr3	HAVANA	transcript	152403964	152404646	0	+	.	gene_id "ENSMUSG00000129202.1"; transcript_id "ENSMUST00000292120.1"; gene_type "lncRNA"; gene_name "ENSMUSG00000129202"; transcript_type "lncRNA"; transcript_name "ENSMUST00000292120"; level 2; tag "basic"; tag "Ensembl_canonical"; tag "GENCODE_Primary"; tag "TAGENE";
chr3	HAVANA	exon	152404318	152404375	0	+	.	gene_id "ENSMUSG00000129202.1"; transcript_id "ENSMUST00000292120.1"; gene_type "lncRNA"; gene_name "ENSMUSG00000129202"; transcript_type "lncRNA"; transcript_name "ENSMUST00000292120"; exon_number 2; exon_id "ENSMUSE00001578389.1"; level 2; tag "basic"; tag "Ensembl_canonical"; tag "GENCODE_Primary"; tag "TAGENE";
chr3	HAVANA	exon	152404481	152404646	0	+	.	gene_id "ENSMUSG00000129202.1"; transcript_id "ENSMUST00000292120.1"; gene_type "lncRNA"; gene_name "ENSMUSG00000129202"; transcript_type "lncRNA"; transcript_name "ENSMUST00000292120"; exon_number 3; exon_id "ENSMUSE00001578388.1"; level 2; tag "basic"; tag "Ensembl_canonical"; tag "GENCODE_Primary"; tag "TAGENE";
chr3	HAVANA	exon	152408280	152408421	0	+	.	gene_id "ENSMUSG00000119993.2"; transcript_id "ENSMUST00000245784.2"; gene_type "lncRNA"; gene_name "Gm32085"; transcript_type "lncRNA"; transcript_name "Gm32085-207"; exon_number 1; exon_id "ENSMUSE00001737572.1"; level 2; mgi_id "MGI:5591244"; tag "Ensembl_canonical"; tag "GENCODE_Primary"; tag "TAGENE";
chr3	HAVANA	gene	152408280	152416307	0	+	.	gene_id "ENSMUSG00000119993.2"; gene_type "lncRNA"; gene_name "Gm32085"; level 2; mgi_id "MGI:5591244";
chr3	HAVANA	transcript	152408280	152416307	0	+	.	gene_id "ENSMUSG00000119993.2"; transcript_id "ENSMUST00000245784.2"; gene_type "lncRNA"; gene_name "Gm32085"; transcript_type "lncRNA"; transcript_name "Gm32085-207"; level 2; mgi_id "MGI:5591244"; tag "Ensembl_canonical"; tag "GENCODE_Primary"; tag "TAGENE";
chr3	HAVANA	exon	152408299	152408421	0	+	.	gene_id "ENSMUSG00000119993.2"; transcript_id "ENSMUST00000245417.2"; gene_type "lncRNA"; gene_name "Gm32085"; transcript_type "lncRNA"; transcript_name "Gm32085-206"; exon_number 1; exon_id "ENSMUSE00001737578.1"; level 2; mgi_id "MGI:5591244"; tag "basic"; tag "TAGENE";
chr3	HAVANA	transcript	152408299	152415541	0	+	.	gene_id "ENSMUSG00000119993.2"; transcript_id "ENSMUST00000245417.2"; gene_type "lncRNA"; gene_name "Gm32085"; transcript_type "lncRNA"; transcript_name "Gm32085-206"; level 2; mgi_id "MGI:5591244"; tag "basic"; tag "TAGENE";
chr3	HAVANA	exon	152408303	152408409	0	+	.	gene_id "ENSMUSG00000119993.2"; transcript_id "ENSMUST00000374912.1"; gene_type "lncRNA"; gene_name "Gm32085"; transcript_type "lncRNA"; transcript_name "Gm32085-209"; exon_number 1; exon_id "ENSMUSE00001737588.1"; level 2; mgi_id "MGI:5591244"; tag "TAGENE";
chr3	HAVANA	exon	152408303	152408421	0	+	.	gene_id "ENSMUSG00000119993.2"; transcript_id "ENSMUST00000374914.1"; gene_type "lncRNA"; gene_name "Gm32085"; transcript_type "lncRNA"; transcript_name "Gm32085-211"; exon_number 1; exon_id "ENSMUSE00001737574.1"; level 2; mgi_id "MGI:5591244"; tag "TAGENE";
chr3	HAVANA	exon	152408303	152408421	0	+	.	gene_id "ENSMUSG00000119993.2"; transcript_id "ENSMUST00000374911.1"; gene_type "lncRNA"; gene_name "Gm32085"; transcript_type "lncRNA"; transcript_name "Gm32085-208"; exon_number 1; exon_id "ENSMUSE00001737574.1"; level 2; mgi_id "MGI:5591244"; tag "TAGENE";
chr3	HAVANA	exon	152408303	152408421	0	+	.	gene_id "ENSMUSG00000119993.2"; transcript_id "ENSMUST00000243957.2"; gene_type "lncRNA"; gene_name "Gm32085"; transcript_type "lncRNA"; transcript_name "Gm32085-204"; exon_number 1; exon_id "ENSMUSE00001737574.1"; level 2; mgi_id "MGI:5591244"; tag "TAGENE";
chr3	HAVANA	transcript	152408303	152414269	0	+	.	gene_id "ENSMUSG00000119993.2"; transcript_id "ENSMUST00000374914.1"; gene_type "lncRNA"; gene_name "Gm32085"; transcript_type "lncRNA"; transcript_name "Gm32085-211"; level 2; mgi_id "MGI:5591244"; tag "TAGENE";
chr3	HAVANA	transcript	152408303	152415543	0	+	.	gene_id "ENSMUSG00000119993.2"; transcript_id "ENSMUST00000374911.1"; gene_type "lncRNA"; gene_name "Gm32085"; transcript_type "lncRNA"; transcript_name "Gm32085-208"; level 2; mgi_id "MGI:5591244"; tag "TAGENE";
chr3	HAVANA	transcript	152408303	152415543	0	+	.	gene_id "ENSMUSG00000119993.2"; transcript_id "ENSMUST00000374912.1"; gene_type "lncRNA"; gene_name "Gm32085"; transcript_type "lncRNA"; transcript_name "Gm32085-209"; level 2; mgi_id "MGI:5591244"; tag "TAGENE";
chr3	HAVANA	transcript	152408303	152415545	0	+	.	gene_id "ENSMUSG00000119993.2"; transcript_id "ENSMUST00000243957.2"; gene_type "lncRNA"; gene_name "Gm32085"; transcript_type "lncRNA"; transcript_name "Gm32085-204"; level 2; mgi_id "MGI:5591244"; tag "TAGENE";
chr3	HAVANA	exon	152408306	152408409	0	+	.	gene_id "ENSMUSG00000119993.2"; transcript_id "ENSMUST00000243740.2"; gene_type "lncRNA"; gene_name "Gm32085"; transcript_type "lncRNA"; transcript_name "Gm32085-203"; exon_number 1; exon_id "ENSMUSE00001737581.1"; level 2; mgi_id "MGI:5591244"; tag "TAGENE";
chr3	HAVANA	transcript	152408306	152414269	0	+	.	gene_id "ENSMUSG00000119993.2"; transcript_id "ENSMUST00000243740.2"; gene_type "lncRNA"; gene_name "Gm32085"; transcript_type "lncRNA"; transcript_name "Gm32085-203"; level 2; mgi_id "MGI:5591244"; tag "TAGENE";
chr3	HAVANA	exon	152408309	152408409	0	+	.	gene_id "ENSMUSG00000119993.2"; transcript_id "ENSMUST00000244957.2"; gene_type "lncRNA"; gene_name "Gm32085"; transcript_type "lncRNA"; transcript_name "Gm32085-205"; exon_number 1; exon_id "ENSMUSE00001737589.1"; level 2; mgi_id "MGI:5591244"; tag "TAGENE";
chr3	HAVANA	exon	152408309	152408421	0	+	.	gene_id "ENSMUSG00000119993.2"; transcript_id "ENSMUST00000374913.1"; gene_type "lncRNA"; gene_name "Gm32085"; transcript_type "lncRNA"; transcript_name "Gm32085-210"; exon_number 1; exon_id "ENSMUSE00001737592.1"; level 2; mgi_id "MGI:5591244"; tag "TAGENE";
chr3	HAVANA	transcript	152408309	152415543	0	+	.	gene_id "ENSMUSG00000119993.2"; transcript_id "ENSMUST00000244957.2"; gene_type "lncRNA"; gene_name "Gm32085"; transcript_type "lncRNA"; transcript_name "Gm32085-205"; level 2; mgi_id "MGI:5591244"; tag "TAGENE";
chr3	HAVANA	transcript	152408309	152415543	0	+	.	gene_id "ENSMUSG00000119993.2"; transcript_id "ENSMUST00000374913.1"; gene_type "lncRNA"; gene_name "Gm32085"; transcript_type "lncRNA"; transcript_name "Gm32085-210"; level 2; mgi_id "MGI:5591244"; tag "TAGENE";
chr3	HAVANA	exon	152408315	152408421	0	+	.	gene_id "ENSMUSG00000119993.2"; transcript_id "ENSMUST00000240959.1"; gene_type "lncRNA"; gene_name "Gm32085"; transcript_type "lncRNA"; transcript_name "Gm32085-201"; exon_number 1; exon_id "ENSMUSE00001485598.1"; level 2; mgi_id "MGI:5591244"; tag "basic"; tag "TAGENE";
chr3	HAVANA	transcript	152408315	152416205	0	+	.	gene_id "ENSMUSG00000119993.2"; transcript_id "ENSMUST00000240959.1"; gene_type "lncRNA"; gene_name "Gm32085"; transcript_type "lncRNA"; transcript_name "Gm32085-201"; level 2; mgi_id "MGI:5591244"; tag "basic"; tag "TAGENE";
chr3	HAVANA	exon	152408318	152408421	0	+	.	gene_id "ENSMUSG00000119993.2"; transcript_id "ENSMUST00000374916.1"; gene_type "lncRNA"; gene_name "Gm32085"; transcript_type "lncRNA"; transcript_name "Gm32085-213"; exon_number 1; exon_id "ENSMUSE00001737582.1"; level 2; mgi_id "MGI:5591244"; tag "TAGENE";
chr3	HAVANA	transcript	152408318	152413636	0	+	.	gene_id "ENSMUSG00000119993.2"; transcript_id "ENSMUST00000374916.1"; gene_type "lncRNA"; gene_name "Gm32085"; transcript_type "lncRNA"; transcript_name "Gm32085-213"; level 2; mgi_id "MGI:5591244"; tag "TAGENE";
chr3	HAVANA	exon	152408328	152408421	0	+	.	gene_id "ENSMUSG00000119993.2"; transcript_id "ENSMUST00000374915.1"; gene_type "lncRNA"; gene_name "Gm32085"; transcript_type "lncRNA"; transcript_name "Gm32085-212"; exon_number 1; exon_id "ENSMUSE00001737579.1"; level 2; mgi_id "MGI:5591244"; tag "TAGENE";
chr3	HAVANA	transcript	152408328	152414269	0	+	.	gene_id "ENSMUSG00000119993.2"; transcript_id "ENSMUST00000374915.1"; gene_type "lncRNA"; gene_name "Gm32085"; transcript_type "lncRNA"; transcript_name "Gm32085-212"; level 2; mgi_id "MGI:5591244"; tag "TAGENE";
chr3	HAVANA	exon	152408340	152408409	0	+	.	gene_id "ENSMUSG00000119993.2"; transcript_id "ENSMUST00000241385.2"; gene_type "lncRNA"; gene_name "Gm32085"; transcript_type "lncRNA"; transcript_name "Gm32085-202"; exon_number 1; exon_id "ENSMUSE00001476174.1"; level 2; mgi_id "MGI:5591244"; tag "basic"; tag "TAGENE";
chr3	HAVANA	exon	152408340	152408421	0	+	.	gene_id "ENSMUSG00000119993.2"; transcript_id "ENSMUST00000374919.1"; gene_type "lncRNA"; gene_name "Gm32085"; transcript_type "lncRNA"; transcript_name "Gm32085-216"; exon_number 1; exon_id "ENSMUSE00001737584.1"; level 2; mgi_id "MGI:5591244"; tag "TAGENE";
chr3	HAVANA	exon	152408340	152408421	0	+	.	gene_id "ENSMUSG00000119993.2"; transcript_id "ENSMUST00000374918.1"; gene_type "lncRNA"; gene_name "Gm32085"; transcript_type "lncRNA"; transcript_name "Gm32085-215"; exon_number 1; exon_id "ENSMUSE00001737584.1"; level 2; mgi_id "MGI:5591244"; tag "TAGENE";
chr3	HAVANA	exon	152408340	152408421	0	+	.	gene_id "ENSMUSG00000119993.2"; transcript_id "ENSMUST00000374917.1"; gene_type "lncRNA"; gene_name "Gm32085"; transcript_type "lncRNA"; transcript_name "Gm32085-214"; exon_number 1; exon_id "ENSMUSE00001737584.1"; level 2; mgi_id "MGI:5591244"; tag "TAGENE";
chr3	HAVANA	transcript	152408340	152411035	0	+	.	gene_id "ENSMUSG00000119993.2"; transcript_id "ENSMUST00000374919.1"; gene_type "lncRNA"; gene_name "Gm32085"; transcript_type "lncRNA"; transcript_name "Gm32085-216"; level 2; mgi_id "MGI:5591244"; tag "TAGENE";
chr3	HAVANA	transcript	152408340	152411042	0	+	.	gene_id "ENSMUSG00000119993.2"; transcript_id "ENSMUST00000374918.1"; gene_type "lncRNA"; gene_name "Gm32085"; transcript_type "lncRNA"; transcript_name "Gm32085-215"; level 2; mgi_id "MGI:5591244"; tag "TAGENE";
chr3	HAVANA	transcript	152408340	152413651	0	+	.	gene_id "ENSMUSG00000119993.2"; transcript_id "ENSMUST00000374917.1"; gene_type "lncRNA"; gene_name "Gm32085"; transcript_type "lncRNA"; transcript_name "Gm32085-214"; level 2; mgi_id "MGI:5591244"; tag "TAGENE";
chr3	HAVANA	transcript	152408340	152416145	0	+	.	gene_id "ENSMUSG00000119993.2"; transcript_id "ENSMUST00000241385.2"; gene_type "lncRNA"; gene_name "Gm32085"; transcript_type "lncRNA"; transcript_name "Gm32085-202"; level 2; mgi_id "MGI:5591244"; tag "basic"; tag "TAGENE";
chr3	HAVANA	exon	152409585	152409827	0	+	.	gene_id "ENSMUSG00000119993.2"; transcript_id "ENSMUST00000374917.1"; gene_type "lncRNA"; gene_name "Gm32085"; transcript_type "lncRNA"; transcript_name "Gm32085-214"; exon_number 2; exon_id "ENSMUSE00001737573.1"; level 2; mgi_id "MGI:5591244"; tag "TAGENE";
chr3	HAVANA	exon	152409585	152410137	0	+	.	gene_id "ENSMUSG00000119993.2"; transcript_id "ENSMUST00000245417.2"; gene_type "lncRNA"; gene_name "Gm32085"; transcript_type "lncRNA"; transcript_name "Gm32085-206"; exon_number 2; exon_id "ENSMUSE00001485865.1"; level 2; mgi_id "MGI:5591244"; tag "basic"; tag "TAGENE";
chr3	HAVANA	exon	152409585	152410137	0	+	.	gene_id "ENSMUSG00000119993.2"; transcript_id "ENSMUST00000374916.1"; gene_type "lncRNA"; gene_name "Gm32085"; transcript_type "lncRNA"; transcript_name "Gm32085-213"; exon_number 2; exon_id "ENSMUSE00001485865.1"; level 2; mgi_id "MGI:5591244"; tag "TAGENE";
chr3	HAVANA	exon	152409585	152411035	0	+	.	gene_id "ENSMUSG00000119993.2"; transcript_id "ENSMUST00000374919.1"; gene_type "lncRNA"; gene_name "Gm32085"; transcript_type "lncRNA"; transcript_name "Gm32085-216"; exon_number 2; exon_id "ENSMUSE00001737585.1"; level 2; mgi_id "MGI:5591244"; tag "TAGENE";
chr3	HAVANA	exon	152409747	152409827	0	+	.	gene_id "ENSMUSG00000119993.2"; transcript_id "ENSMUST00000374911.1"; gene_type "lncRNA"; gene_name "Gm32085"; transcript_type "lncRNA"; transcript_name "Gm32085-208"; exon_number 2; exon_id "ENSMUSE00001737577.1"; level 2; mgi_id "MGI:5591244"; tag "TAGENE";
chr3	HAVANA	exon	152409747	152409827	0	+	.	gene_id "ENSMUSG00000119993.2"; transcript_id "ENSMUST00000374915.1"; gene_type "lncRNA"; gene_name "Gm32085"; transcript_type "lncRNA"; transcript_name "Gm32085-212"; exon_number 2; exon_id "ENSMUSE00001737577.1"; level 2; mgi_id "MGI:5591244"; tag "TAGENE";
chr3	HAVANA	exon	152409747	152410137	0	+	.	gene_id "ENSMUSG00000119993.2"; transcript_id "ENSMUST00000240959.1"; gene_type "lncRNA"; gene_name "Gm32085"; transcript_type "lncRNA"; transcript_name "Gm32085-201"; exon_number 2; exon_id "ENSMUSE00001475099.1"; level 2; mgi_id "MGI:5591244"; tag "basic"; tag "TAGENE";
chr3	HAVANA	exon	152409747	152411042	0	+	.	gene_id "ENSMUSG00000119993.2"; transcript_id "ENSMUST00000374918.1"; gene_type "lncRNA"; gene_name "Gm32085"; transcript_type "lncRNA"; transcript_name "Gm32085-215"; exon_number 2; exon_id "ENSMUSE00001737583.1"; level 2; mgi_id "MGI:5591244"; tag "TAGENE";
chr3	HAVANA	exon	152413487	152413636	0	+	.	gene_id "ENSMUSG00000119993.2"; transcript_id "ENSMUST00000374916.1"; gene_type "lncRNA"; gene_name "Gm32085"; transcript_type "lncRNA"; transcript_name "Gm32085-213"; exon_number 3; exon_id "ENSMUSE00001737580.1"; level 2; mgi_id "MGI:5591244"; tag "TAGENE";
chr3	HAVANA	exon	152413487	152413651	0	+	.	gene_id "ENSMUSG00000119993.2"; transcript_id "ENSMUST00000374917.1"; gene_type "lncRNA"; gene_name "Gm32085"; transcript_type "lncRNA"; transcript_name "Gm32085-214"; exon_number 3; exon_id "ENSMUSE00001737587.1"; level 2; mgi_id "MGI:5591244"; tag "TAGENE";
chr3	HAVANA	exon	152413487	152413934	0	+	.	gene_id "ENSMUSG00000119993.2"; transcript_id "ENSMUST00000243957.2"; gene_type "lncRNA"; gene_name "Gm32085"; transcript_type "lncRNA"; transcript_name "Gm32085-204"; exon_number 2; exon_id "ENSMUSE00001482488.1"; level 2; mgi_id "MGI:5591244"; tag "TAGENE";
chr3	HAVANA	exon	152413487	152413934	0	+	.	gene_id "ENSMUSG00000119993.2"; transcript_id "ENSMUST00000244957.2"; gene_type "lncRNA"; gene_name "Gm32085"; transcript_type "lncRNA"; transcript_name "Gm32085-205"; exon_number 2; exon_id "ENSMUSE00001482488.1"; level 2; mgi_id "MGI:5591244"; tag "TAGENE";
chr3	HAVANA	exon	152413487	152414250	0	+	.	gene_id "ENSMUSG00000119993.2"; transcript_id "ENSMUST00000374913.1"; gene_type "lncRNA"; gene_name "Gm32085"; transcript_type "lncRNA"; transcript_name "Gm32085-210"; exon_number 2; exon_id "ENSMUSE00001476176.1"; level 2; mgi_id "MGI:5591244"; tag "TAGENE";
chr3	HAVANA	exon	152413487	152414250	0	+	.	gene_id "ENSMUSG00000119993.2"; transcript_id "ENSMUST00000241385.2"; gene_type "lncRNA"; gene_name "Gm32085"; transcript_type "lncRNA"; transcript_name "Gm32085-202"; exon_number 2; exon_id "ENSMUSE00001476176.1"; level 2; mgi_id "MGI:5591244"; tag "basic"; tag "TAGENE";
chr3	HAVANA	exon	152413487	152414269	0	+	.	gene_id "ENSMUSG00000119993.2"; transcript_id "ENSMUST00000374914.1"; gene_type "lncRNA"; gene_name "Gm32085"; transcript_type "lncRNA"; transcript_name "Gm32085-211"; exon_number 2; exon_id "ENSMUSE00001737575.1"; level 2; mgi_id "MGI:5591244"; tag "TAGENE";
chr3	HAVANA	exon	152413487	152414269	0	+	.	gene_id "ENSMUSG00000119993.2"; transcript_id "ENSMUST00000243740.2"; gene_type "lncRNA"; gene_name "Gm32085"; transcript_type "lncRNA"; transcript_name "Gm32085-203"; exon_number 2; exon_id "ENSMUSE00001737575.1"; level 2; mgi_id "MGI:5591244"; tag "TAGENE";
chr3	HAVANA	exon	152413487	152414269	0	+	.	gene_id "ENSMUSG00000119993.2"; transcript_id "ENSMUST00000374915.1"; gene_type "lncRNA"; gene_name "Gm32085"; transcript_type "lncRNA"; transcript_name "Gm32085-212"; exon_number 3; exon_id "ENSMUSE00001737575.1"; level 2; mgi_id "MGI:5591244"; tag "TAGENE";
chr3	HAVANA	exon	152415072	152415541	0	+	.	gene_id "ENSMUSG00000119993.2"; transcript_id "ENSMUST00000245417.2"; gene_type "lncRNA"; gene_name "Gm32085"; transcript_type "lncRNA"; transcript_name "Gm32085-206"; exon_number 3; exon_id "ENSMUSE00001476175.1"; level 2; mgi_id "MGI:5591244"; tag "basic"; tag "TAGENE";
chr3	HAVANA	exon	152415072	152415543	0	+	.	gene_id "ENSMUSG00000119993.2"; transcript_id "ENSMUST00000374911.1"; gene_type "lncRNA"; gene_name "Gm32085"; transcript_type "lncRNA"; transcript_name "Gm32085-208"; exon_number 3; exon_id "ENSMUSE00001737590.1"; level 2; mgi_id "MGI:5591244"; tag "TAGENE";
chr3	HAVANA	exon	152415072	152415543	0	+	.	gene_id "ENSMUSG00000119993.2"; transcript_id "ENSMUST00000374912.1"; gene_type "lncRNA"; gene_name "Gm32085"; transcript_type "lncRNA"; transcript_name "Gm32085-209"; exon_number 2; exon_id "ENSMUSE00001737590.1"; level 2; mgi_id "MGI:5591244"; tag "TAGENE";
chr3	HAVANA	exon	152415072	152415543	0	+	.	gene_id "ENSMUSG00000119993.2"; transcript_id "ENSMUST00000244957.2"; gene_type "lncRNA"; gene_name "Gm32085"; transcript_type "lncRNA"; transcript_name "Gm32085-205"; exon_number 3; exon_id "ENSMUSE00001737590.1"; level 2; mgi_id "MGI:5591244"; tag "TAGENE";
chr3	HAVANA	exon	152415072	152415543	0	+	.	gene_id "ENSMUSG00000119993.2"; transcript_id "ENSMUST00000374913.1"; gene_type "lncRNA"; gene_name "Gm32085"; transcript_type "lncRNA"; transcript_name "Gm32085-210"; exon_number 3; exon_id "ENSMUSE00001737590.1"; level 2; mgi_id "MGI:5591244"; tag "TAGENE";
chr3	HAVANA	exon	152415072	152415545	0	+	.	gene_id "ENSMUSG00000119993.2"; transcript_id "ENSMUST00000243957.2"; gene_type "lncRNA"; gene_name "Gm32085"; transcript_type "lncRNA"; transcript_name "Gm32085-204"; exon_number 3; exon_id "ENSMUSE00001737576.1"; level 2; mgi_id "MGI:5591244"; tag "TAGENE";
chr3	HAVANA	exon	152415072	152416145	0	+	.	gene_id "ENSMUSG00000119993.2"; transcript_id "ENSMUST00000241385.2"; gene_type "lncRNA"; gene_name "Gm32085"; transcript_type "lncRNA"; transcript_name "Gm32085-202"; exon_number 3; exon_id "ENSMUSE00001737586.1"; level 2; mgi_id "MGI:5591244"; tag "basic"; tag "TAGENE";
chr3	HAVANA	exon	152415072	152416205	0	+	.	gene_id "ENSMUSG00000119993.2"; transcript_id "ENSMUST00000240959.1"; gene_type "lncRNA"; gene_name "Gm32085"; transcript_type "lncRNA"; transcript_name "Gm32085-201"; exon_number 3; exon_id "ENSMUSE00001485599.1"; level 2; mgi_id "MGI:5591244"; tag "basic"; tag "TAGENE";
chr3	HAVANA	exon	152415072	152416307	0	+	.	gene_id "ENSMUSG00000119993.2"; transcript_id "ENSMUST00000245784.2"; gene_type "lncRNA"; gene_name "Gm32085"; transcript_type "lncRNA"; transcript_name "Gm32085-207"; exon_number 2; exon_id "ENSMUSE00001737591.1"; level 2; mgi_id "MGI:5591244"; tag "Ensembl_canonical"; tag "GENCODE_Primary"; tag "TAGENE";
chr3	HAVANA	UTR	152419737	152419771	0	+	.	gene_id "ENSMUSG00000039047.18"; transcript_id "ENSMUST00000159899.8"; gene_type "protein_coding"; gene_name "Pigk"; transcript_type "protein_coding"; transcript_name "Pigk-204"; exon_number 1; exon_id "ENSMUSE00000853634.2"; level 2; protein_id "ENSMUSP00000123772.2"; transcript_support_level "1"; mgi_id "MGI:1913863"; tag "basic"; tag "Ensembl_canonical"; tag "GENCODE_Primary"; tag "appris_principal_1"; tag "CCDS"; ccdsid "CCDS17919.1"; havana_gene "OTTMUSG00000031801.1"; havana_transcript "OTTMUST00000078819.1";
chr3	HAVANA	exon	152419737	152419864	0	+	.	gene_id "ENSMUSG00000039047.18"; transcript_id "ENSMUST00000159899.8"; gene_type "protein_coding"; gene_name "Pigk"; transcript_type "protein_coding"; transcript_name "Pigk-204"; exon_number 1; exon_id "ENSMUSE00000853634.2"; level 2; protein_id "ENSMUSP00000123772.2"; transcript_support_level "1"; mgi_id "MGI:1913863"; tag "basic"; tag "Ensembl_canonical"; tag "GENCODE_Primary"; tag "appris_principal_1"; tag "CCDS"; ccdsid "CCDS17919.1"; havana_gene "OTTMUSG00000031801.1"; havana_transcript "OTTMUST00000078819.1";
chr3	HAVANA	transcript	152419737	152494663	0	+	.	gene_id "ENSMUSG00000039047.18"; transcript_id "ENSMUST00000159899.8"; gene_type "protein_coding"; gene_name "Pigk"; transcript_type "protein_coding"; transcript_name "Pigk-204"; level 2; protein_id "ENSMUSP00000123772.2"; transcript_support_level "1"; mgi_id "MGI:1913863"; tag "basic"; tag "Ensembl_canonical"; tag "GENCODE_Primary"; tag "appris_principal_1"; tag "CCDS"; ccdsid "CCDS17919.1"; havana_gene "OTTMUSG00000031801.1"; havana_transcript "OTTMUST00000078819.1";
chr3	HAVANA	gene	152419737	152686045	0	+	.	gene_id "ENSMUSG00000039047.18"; gene_type "protein_coding"; gene_name "Pigk"; level 2; mgi_id "MGI:1913863"; tag "overlapping_locus"; havana_gene "OTTMUSG00000031801.1";
chr3	HAVANA	exon	152419743	152419864	0	+	.	gene_id "ENSMUSG00000039047.18"; transcript_id "ENSMUST00000162835.8"; gene_type "protein_coding"; gene_name "Pigk"; transcript_type "retained_intron"; transcript_name "Pigk-208"; exon_number 1; exon_id "ENSMUSE00000858628.2"; level 2; transcript_support_level "1"; mgi_id "MGI:1913863"; havana_gene "OTTMUSG00000031801.1"; havana_transcript "OTTMUST00000078821.1";
chr3	HAVANA	transcript	152419743	152446801	0	+	.	gene_id "ENSMUSG00000039047.18"; transcript_id "ENSMUST00000162835.8"; gene_type "protein_coding"; gene_name "Pigk"; transcript_type "retained_intron"; transcript_name "Pigk-208"; level 2; transcript_support_level "1"; mgi_id "MGI:1913863"; havana_gene "OTTMUSG00000031801.1"; havana_transcript "OTTMUST00000078821.1";
chr3	HAVANA	UTR	152419750	152419771	0	+	.	gene_id "ENSMUSG00000039047.18"; transcript_id "ENSMUST00000045029.15"; gene_type "protein_coding"; gene_name "Pigk"; transcript_type "protein_coding"; transcript_name "Pigk-201"; exon_number 1; exon_id "ENSMUSE00000858879.2"; level 2; protein_id "ENSMUSP00000045351.9"; transcript_support_level "1"; mgi_id "MGI:1913863"; tag "basic"; tag "CCDS"; ccdsid "CCDS17920.1"; havana_gene "OTTMUSG00000031801.1"; havana_transcript "OTTMUST00000078820.1";
chr3	HAVANA	UTR	152419750	152419771	0	+	.	gene_id "ENSMUSG00000039047.18"; transcript_id "ENSMUST00000162642.8"; gene_type "protein_coding"; gene_name "Pigk"; transcript_type "nonsense_mediated_decay"; transcript_name "Pigk-207"; exon_number 1; exon_id "ENSMUSE00000858879.2"; level 2; protein_id "ENSMUSP00000123899.2"; transcript_support_level "1"; mgi_id "MGI:1913863"; havana_gene "OTTMUSG00000031801.1"; havana_transcript "OTTMUST00000078824.1";
chr3	HAVANA	exon	152419750	152419864	0	+	.	gene_id "ENSMUSG00000039047.18"; transcript_id "ENSMUST00000045029.15"; gene_type "protein_coding"; gene_name "Pigk"; transcript_type "protein_coding"; transcript_name "Pigk-201"; exon_number 1; exon_id "ENSMUSE00000858879.2"; level 2; protein_id "ENSMUSP00000045351.9"; transcript_support_level "1"; mgi_id "MGI:1913863"; tag "basic"; tag "CCDS"; ccdsid "CCDS17920.1"; havana_gene "OTTMUSG00000031801.1"; havana_transcript "OTTMUST00000078820.1";
chr3	HAVANA	exon	152419750	152419864	0	+	.	gene_id "ENSMUSG00000039047.18"; transcript_id "ENSMUST00000162642.8"; gene_type "protein_coding"; gene_name "Pigk"; transcript_type "nonsense_mediated_decay"; transcript_name "Pigk-207"; exon_number 1; exon_id "ENSMUSE00000858879.2"; level 2; protein_id "ENSMUSP00000123899.2"; transcript_support_level "1"; mgi_id "MGI:1913863"; havana_gene "OTTMUSG00000031801.1"; havana_transcript "OTTMUST00000078824.1";
chr3	ENSEMBL_gcm37	exon	152419750	152419864	1.0998459575953	+	.	gene_id "ENSMUSG00000039047.18"; transcript_id "ENSMUSG00000039047.18_tx_3"; exon_id "chr3_152419750_152419864_+"; exonnum "1"; txlen "2831";
chr3	ENSEMBL_gcm37	exon	152419750	152419864	0.0373671634705784	+	.	gene_id "ENSMUSG00000039047.18"; transcript_id "ENSMUSG00000039047.18_tx_4"; exon_id "chr3_152419750_152419864_+"; exonnum "1"; txlen "2383";
chr3	HAVANA	transcript	152419750	152491559	0	+	.	gene_id "ENSMUSG00000039047.18"; transcript_id "ENSMUST00000045029.15"; gene_type "protein_coding"; gene_name "Pigk"; transcript_type "protein_coding"; transcript_name "Pigk-201"; level 2; protein_id "ENSMUSP00000045351.9"; transcript_support_level "1"; mgi_id "MGI:1913863"; tag "basic"; tag "CCDS"; ccdsid "CCDS17920.1"; havana_gene "OTTMUSG00000031801.1"; havana_transcript "OTTMUST00000078820.1";
chr3	HAVANA	transcript	152419750	152548558	0	+	.	gene_id "ENSMUSG00000039047.18"; transcript_id "ENSMUST00000162642.8"; gene_type "protein_coding"; gene_name "Pigk"; transcript_type "nonsense_mediated_decay"; transcript_name "Pigk-207"; level 2; protein_id "ENSMUSP00000123899.2"; transcript_support_level "1"; mgi_id "MGI:1913863"; havana_gene "OTTMUSG00000031801.1"; havana_transcript "OTTMUST00000078824.1";
chr3	HAVANA	UTR	152419757	152419771	0	+	.	gene_id "ENSMUSG00000039047.18"; transcript_id "ENSMUST00000161596.6"; gene_type "protein_coding"; gene_name "Pigk"; transcript_type "nonsense_mediated_decay"; transcript_name "Pigk-206"; exon_number 1; exon_id "ENSMUSE00000870104.2"; level 2; protein_id "ENSMUSP00000123753.2"; transcript_support_level "1"; mgi_id "MGI:1913863"; havana_gene "OTTMUSG00000031801.1"; havana_transcript "OTTMUST00000078823.1";
chr3	HAVANA	exon	152419757	152419864	0	+	.	gene_id "ENSMUSG00000039047.18"; transcript_id "ENSMUST00000161596.6"; gene_type "protein_coding"; gene_name "Pigk"; transcript_type "nonsense_mediated_decay"; transcript_name "Pigk-206"; exon_number 1; exon_id "ENSMUSE00000870104.2"; level 2; protein_id "ENSMUSP00000123753.2"; transcript_support_level "1"; mgi_id "MGI:1913863"; havana_gene "OTTMUSG00000031801.1"; havana_transcript "OTTMUST00000078823.1";
chr3	HAVANA	transcript	152419757	152686045	0	+	.	gene_id "ENSMUSG00000039047.18"; transcript_id "ENSMUST00000161596.6"; gene_type "protein_coding"; gene_name "Pigk"; transcript_type "nonsense_mediated_decay"; transcript_name "Pigk-206"; level 2; protein_id "ENSMUSP00000123753.2"; transcript_support_level "1"; mgi_id "MGI:1913863"; havana_gene "OTTMUSG00000031801.1"; havana_transcript "OTTMUST00000078823.1";
chr3	HAVANA	UTR	152419760	152419771	0	+	.	gene_id "ENSMUSG00000039047.18"; transcript_id "ENSMUST00000200224.5"; gene_type "protein_coding"; gene_name "Pigk"; transcript_type "nonsense_mediated_decay"; transcript_name "Pigk-209"; exon_number 1; exon_id "ENSMUSE00001348206.2"; level 2; protein_id "ENSMUSP00000142966.2"; transcript_support_level "3"; mgi_id "MGI:1913863"; havana_gene "OTTMUSG00000031801.1"; havana_transcript "OTTMUST00000133627.1";
chr3	HAVANA	exon	152419760	152419864	0	+	.	gene_id "ENSMUSG00000039047.18"; transcript_id "ENSMUST00000200224.5"; gene_type "protein_coding"; gene_name "Pigk"; transcript_type "nonsense_mediated_decay"; transcript_name "Pigk-209"; exon_number 1; exon_id "ENSMUSE00001348206.2"; level 2; protein_id "ENSMUSP00000142966.2"; transcript_support_level "3"; mgi_id "MGI:1913863"; havana_gene "OTTMUSG00000031801.1"; havana_transcript "OTTMUST00000133627.1";
chr3	HAVANA	transcript	152419760	152491290	0	+	.	gene_id "ENSMUSG00000039047.18"; transcript_id "ENSMUST00000200224.5"; gene_type "protein_coding"; gene_name "Pigk"; transcript_type "nonsense_mediated_decay"; transcript_name "Pigk-209"; level 2; protein_id "ENSMUSP00000142966.2"; transcript_support_level "3"; mgi_id "MGI:1913863"; havana_gene "OTTMUSG00000031801.1"; havana_transcript "OTTMUST00000133627.1";
chr3	HAVANA	start_codon	152419772	152419774	0	+	0	gene_id "ENSMUSG00000039047.18"; transcript_id "ENSMUST00000159899.8"; gene_type "protein_coding"; gene_name "Pigk"; transcript_type "protein_coding"; transcript_name "Pigk-204"; exon_number 1; exon_id "ENSMUSE00000853634.2"; level 2; protein_id "ENSMUSP00000123772.2"; transcript_support_level "1"; mgi_id "MGI:1913863"; tag "basic"; tag "Ensembl_canonical"; tag "GENCODE_Primary"; tag "appris_principal_1"; tag "CCDS"; ccdsid "CCDS17919.1"; havana_gene "OTTMUSG00000031801.1"; havana_transcript "OTTMUST00000078819.1";
chr3	HAVANA	start_codon	152419772	152419774	0	+	0	gene_id "ENSMUSG00000039047.18"; transcript_id "ENSMUST00000045029.15"; gene_type "protein_coding"; gene_name "Pigk"; transcript_type "protein_coding"; transcript_name "Pigk-201"; exon_number 1; exon_id "ENSMUSE00000858879.2"; level 2; protein_id "ENSMUSP00000045351.9"; transcript_support_level "1"; mgi_id "MGI:1913863"; tag "basic"; tag "CCDS"; ccdsid "CCDS17920.1"; havana_gene "OTTMUSG00000031801.1"; havana_transcript "OTTMUST00000078820.1";
chr3	HAVANA	start_codon	152419772	152419774	0	+	0	gene_id "ENSMUSG00000039047.18"; transcript_id "ENSMUST00000162642.8"; gene_type "protein_coding"; gene_name "Pigk"; transcript_type "nonsense_mediated_decay"; transcript_name "Pigk-207"; exon_number 1; exon_id "ENSMUSE00000858879.2"; level 2; protein_id "ENSMUSP00000123899.2"; transcript_support_level "1"; mgi_id "MGI:1913863"; havana_gene "OTTMUSG00000031801.1"; havana_transcript "OTTMUST00000078824.1";
chr3	HAVANA	start_codon	152419772	152419774	0	+	0	gene_id "ENSMUSG00000039047.18"; transcript_id "ENSMUST00000161596.6"; gene_type "protein_coding"; gene_name "Pigk"; transcript_type "nonsense_mediated_decay"; transcript_name "Pigk-206"; exon_number 1; exon_id "ENSMUSE00000870104.2"; level 2; protein_id "ENSMUSP00000123753.2"; transcript_support_level "1"; mgi_id "MGI:1913863"; havana_gene "OTTMUSG00000031801.1"; havana_transcript "OTTMUST00000078823.1";
chr3	HAVANA	start_codon	152419772	152419774	0	+	0	gene_id "ENSMUSG00000039047.18"; transcript_id "ENSMUST00000200224.5"; gene_type "protein_coding"; gene_name "Pigk"; transcript_type "nonsense_mediated_decay"; transcript_name "Pigk-209"; exon_number 1; exon_id "ENSMUSE00001348206.2"; level 2; protein_id "ENSMUSP00000142966.2"; transcript_support_level "3"; mgi_id "MGI:1913863"; havana_gene "OTTMUSG00000031801.1"; havana_transcript "OTTMUST00000133627.1";
chr3	HAVANA	CDS	152419772	152419864	0	+	0	gene_id "ENSMUSG00000039047.18"; transcript_id "ENSMUST00000159899.8"; gene_type "protein_coding"; gene_name "Pigk"; transcript_type "protein_coding"; transcript_name "Pigk-204"; exon_number 1; exon_id "ENSMUSE00000853634.2"; level 2; protein_id "ENSMUSP00000123772.2"; transcript_support_level "1"; mgi_id "MGI:1913863"; tag "basic"; tag "Ensembl_canonical"; tag "GENCODE_Primary"; tag "appris_principal_1"; tag "CCDS"; ccdsid "CCDS17919.1"; havana_gene "OTTMUSG00000031801.1"; havana_transcript "OTTMUST00000078819.1";
chr3	HAVANA	CDS	152419772	152419864	0	+	0	gene_id "ENSMUSG00000039047.18"; transcript_id "ENSMUST00000045029.15"; gene_type "protein_coding"; gene_name "Pigk"; transcript_type "protein_coding"; transcript_name "Pigk-201"; exon_number 1; exon_id "ENSMUSE00000858879.2"; level 2; protein_id "ENSMUSP00000045351.9"; transcript_support_level "1"; mgi_id "MGI:1913863"; tag "basic"; tag "CCDS"; ccdsid "CCDS17920.1"; havana_gene "OTTMUSG00000031801.1"; havana_transcript "OTTMUST00000078820.1";
chr3	HAVANA	CDS	152419772	152419864	0	+	0	gene_id "ENSMUSG00000039047.18"; transcript_id "ENSMUST00000162642.8"; gene_type "protein_coding"; gene_name "Pigk"; transcript_type "nonsense_mediated_decay"; transcript_name "Pigk-207"; exon_number 1; exon_id "ENSMUSE00000858879.2"; level 2; protein_id "ENSMUSP00000123899.2"; transcript_support_level "1"; mgi_id "MGI:1913863"; havana_gene "OTTMUSG00000031801.1"; havana_transcript "OTTMUST00000078824.1";
chr3	HAVANA	CDS	152419772	152419864	0	+	0	gene_id "ENSMUSG00000039047.18"; transcript_id "ENSMUST00000161596.6"; gene_type "protein_coding"; gene_name "Pigk"; transcript_type "nonsense_mediated_decay"; transcript_name "Pigk-206"; exon_number 1; exon_id "ENSMUSE00000870104.2"; level 2; protein_id "ENSMUSP00000123753.2"; transcript_support_level "1"; mgi_id "MGI:1913863"; havana_gene "OTTMUSG00000031801.1"; havana_transcript "OTTMUST00000078823.1";
chr3	HAVANA	CDS	152419772	152419864	0	+	0	gene_id "ENSMUSG00000039047.18"; transcript_id "ENSMUST00000200224.5"; gene_type "protein_coding"; gene_name "Pigk"; transcript_type "nonsense_mediated_decay"; transcript_name "Pigk-209"; exon_number 1; exon_id "ENSMUSE00001348206.2"; level 2; protein_id "ENSMUSP00000142966.2"; transcript_support_level "3"; mgi_id "MGI:1913863"; havana_gene "OTTMUSG00000031801.1"; havana_transcript "OTTMUST00000133627.1";
chr3	HAVANA	exon	152422699	152422752	0	+	.	gene_id "ENSMUSG00000039047.18"; transcript_id "ENSMUST00000159899.8"; gene_type "protein_coding"; gene_name "Pigk"; transcript_type "protein_coding"; transcript_name "Pigk-204"; exon_number 2; exon_id "ENSMUSE00001286244.2"; level 2; protein_id "ENSMUSP00000123772.2"; transcript_support_level "1"; mgi_id "MGI:1913863"; tag "basic"; tag "Ensembl_canonical"; tag "GENCODE_Primary"; tag "appris_principal_1"; tag "CCDS"; ccdsid "CCDS17919.1"; havana_gene "OTTMUSG00000031801.1"; havana_transcript "OTTMUST00000078819.1";
chr3	HAVANA	CDS	152422699	152422752	0	+	0	gene_id "ENSMUSG00000039047.18"; transcript_id "ENSMUST00000159899.8"; gene_type "protein_coding"; gene_name "Pigk"; transcript_type "protein_coding"; transcript_name "Pigk-204"; exon_number 2; exon_id "ENSMUSE00001286244.2"; level 2; protein_id "ENSMUSP00000123772.2"; transcript_support_level "1"; mgi_id "MGI:1913863"; tag "basic"; tag "Ensembl_canonical"; tag "GENCODE_Primary"; tag "appris_principal_1"; tag "CCDS"; ccdsid "CCDS17919.1"; havana_gene "OTTMUSG00000031801.1"; havana_transcript "OTTMUST00000078819.1";
chr3	HAVANA	exon	152422699	152422752	0	+	.	gene_id "ENSMUSG00000039047.18"; transcript_id "ENSMUST00000162835.8"; gene_type "protein_coding"; gene_name "Pigk"; transcript_type "retained_intron"; transcript_name "Pigk-208"; exon_number 2; exon_id "ENSMUSE00001225161.2"; level 2; transcript_support_level "1"; mgi_id "MGI:1913863"; havana_gene "OTTMUSG00000031801.1"; havana_transcript "OTTMUST00000078821.1";
chr3	HAVANA	exon	152422699	152422752	0	+	.	gene_id "ENSMUSG00000039047.18"; transcript_id "ENSMUST00000045029.15"; gene_type "protein_coding"; gene_name "Pigk"; transcript_type "protein_coding"; transcript_name "Pigk-201"; exon_number 2; exon_id "ENSMUSE00001286244.2"; level 2; protein_id "ENSMUSP00000045351.9"; transcript_support_level "1"; mgi_id "MGI:1913863"; tag "basic"; tag "CCDS"; ccdsid "CCDS17920.1"; havana_gene "OTTMUSG00000031801.1"; havana_transcript "OTTMUST00000078820.1";
chr3	HAVANA	CDS	152422699	152422752	0	+	0	gene_id "ENSMUSG00000039047.18"; transcript_id "ENSMUST00000045029.15"; gene_type "protein_coding"; gene_name "Pigk"; transcript_type "protein_coding"; transcript_name "Pigk-201"; exon_number 2; exon_id "ENSMUSE00001286244.2"; level 2; protein_id "ENSMUSP00000045351.9"; transcript_support_level "1"; mgi_id "MGI:1913863"; tag "basic"; tag "CCDS"; ccdsid "CCDS17920.1"; havana_gene "OTTMUSG00000031801.1"; havana_transcript "OTTMUST00000078820.1";
chr3	HAVANA	exon	152422699	152422752	0	+	.	gene_id "ENSMUSG00000039047.18"; transcript_id "ENSMUST00000162642.8"; gene_type "protein_coding"; gene_name "Pigk"; transcript_type "nonsense_mediated_decay"; transcript_name "Pigk-207"; exon_number 2; exon_id "ENSMUSE00001286244.2"; level 2; protein_id "ENSMUSP00000123899.2"; transcript_support_level "1"; mgi_id "MGI:1913863"; havana_gene "OTTMUSG00000031801.1"; havana_transcript "OTTMUST00000078824.1";
chr3	HAVANA	CDS	152422699	152422752	0	+	0	gene_id "ENSMUSG00000039047.18"; transcript_id "ENSMUST00000162642.8"; gene_type "protein_coding"; gene_name "Pigk"; transcript_type "nonsense_mediated_decay"; transcript_name "Pigk-207"; exon_number 2; exon_id "ENSMUSE00001286244.2"; level 2; protein_id "ENSMUSP00000123899.2"; transcript_support_level "1"; mgi_id "MGI:1913863"; havana_gene "OTTMUSG00000031801.1"; havana_transcript "OTTMUST00000078824.1";
chr3	HAVANA	exon	152422699	152422752	0	+	.	gene_id "ENSMUSG00000039047.18"; transcript_id "ENSMUST00000161596.6"; gene_type "protein_coding"; gene_name "Pigk"; transcript_type "nonsense_mediated_decay"; transcript_name "Pigk-206"; exon_number 2; exon_id "ENSMUSE00001286244.2"; level 2; protein_id "ENSMUSP00000123753.2"; transcript_support_level "1"; mgi_id "MGI:1913863"; havana_gene "OTTMUSG00000031801.1"; havana_transcript "OTTMUST00000078823.1";
chr3	HAVANA	CDS	152422699	152422752	0	+	0	gene_id "ENSMUSG00000039047.18"; transcript_id "ENSMUST00000161596.6"; gene_type "protein_coding"; gene_name "Pigk"; transcript_type "nonsense_mediated_decay"; transcript_name "Pigk-206"; exon_number 2; exon_id "ENSMUSE00001286244.2"; level 2; protein_id "ENSMUSP00000123753.2"; transcript_support_level "1"; mgi_id "MGI:1913863"; havana_gene "OTTMUSG00000031801.1"; havana_transcript "OTTMUST00000078823.1";
chr3	HAVANA	exon	152422699	152422752	0	+	.	gene_id "ENSMUSG00000039047.18"; transcript_id "ENSMUST00000200224.5"; gene_type "protein_coding"; gene_name "Pigk"; transcript_type "nonsense_mediated_decay"; transcript_name "Pigk-209"; exon_number 2; exon_id "ENSMUSE00001286244.2"; level 2; protein_id "ENSMUSP00000142966.2"; transcript_support_level "3"; mgi_id "MGI:1913863"; havana_gene "OTTMUSG00000031801.1"; havana_transcript "OTTMUST00000133627.1";
chr3	HAVANA	CDS	152422699	152422752	0	+	0	gene_id "ENSMUSG00000039047.18"; transcript_id "ENSMUST00000200224.5"; gene_type "protein_coding"; gene_name "Pigk"; transcript_type "nonsense_mediated_decay"; transcript_name "Pigk-209"; exon_number 2; exon_id "ENSMUSE00001286244.2"; level 2; protein_id "ENSMUSP00000142966.2"; transcript_support_level "3"; mgi_id "MGI:1913863"; havana_gene "OTTMUSG00000031801.1"; havana_transcript "OTTMUST00000133627.1";
chr3	ENSEMBL_gcm37	exon	152422699	152422752	1.0998459575953	+	.	gene_id "ENSMUSG00000039047.18"; transcript_id "ENSMUSG00000039047.18_tx_3"; exon_id "chr3_152422699_152422752_+"; exonnum "2"; txlen "2831";
chr3	ENSEMBL_gcm37	exon	152422699	152422752	0.0373671634705784	+	.	gene_id "ENSMUSG00000039047.18"; transcript_id "ENSMUSG00000039047.18_tx_4"; exon_id "chr3_152422699_152422752_+"; exonnum "2"; txlen "2383";
chr3	HAVANA	exon	152428122	152428213	0	+	.	gene_id "ENSMUSG00000039047.18"; transcript_id "ENSMUST00000159899.8"; gene_type "protein_coding"; gene_name "Pigk"; transcript_type "protein_coding"; transcript_name "Pigk-204"; exon_number 3; exon_id "ENSMUSE00001266907.2"; level 2; protein_id "ENSMUSP00000123772.2"; transcript_support_level "1"; mgi_id "MGI:1913863"; tag "basic"; tag "Ensembl_canonical"; tag "GENCODE_Primary"; tag "appris_principal_1"; tag "CCDS"; ccdsid "CCDS17919.1"; havana_gene "OTTMUSG00000031801.1"; havana_transcript "OTTMUST00000078819.1";
chr3	HAVANA	CDS	152428122	152428213	0	+	0	gene_id "ENSMUSG00000039047.18"; transcript_id "ENSMUST00000159899.8"; gene_type "protein_coding"; gene_name "Pigk"; transcript_type "protein_coding"; transcript_name "Pigk-204"; exon_number 3; exon_id "ENSMUSE00001266907.2"; level 2; protein_id "ENSMUSP00000123772.2"; transcript_support_level "1"; mgi_id "MGI:1913863"; tag "basic"; tag "Ensembl_canonical"; tag "GENCODE_Primary"; tag "appris_principal_1"; tag "CCDS"; ccdsid "CCDS17919.1"; havana_gene "OTTMUSG00000031801.1"; havana_transcript "OTTMUST00000078819.1";
chr3	HAVANA	exon	152428122	152428213	0	+	.	gene_id "ENSMUSG00000039047.18"; transcript_id "ENSMUST00000162835.8"; gene_type "protein_coding"; gene_name "Pigk"; transcript_type "retained_intron"; transcript_name "Pigk-208"; exon_number 3; exon_id "ENSMUSE00001258803.2"; level 2; transcript_support_level "1"; mgi_id "MGI:1913863"; havana_gene "OTTMUSG00000031801.1"; havana_transcript "OTTMUST00000078821.1";
chr3	HAVANA	exon	152428122	152428213	0	+	.	gene_id "ENSMUSG00000039047.18"; transcript_id "ENSMUST00000045029.15"; gene_type "protein_coding"; gene_name "Pigk"; transcript_type "protein_coding"; transcript_name "Pigk-201"; exon_number 3; exon_id "ENSMUSE00001266907.2"; level 2; protein_id "ENSMUSP00000045351.9"; transcript_support_level "1"; mgi_id "MGI:1913863"; tag "basic"; tag "CCDS"; ccdsid "CCDS17920.1"; havana_gene "OTTMUSG00000031801.1"; havana_transcript "OTTMUST00000078820.1";
chr3	HAVANA	CDS	152428122	152428213	0	+	0	gene_id "ENSMUSG00000039047.18"; transcript_id "ENSMUST00000045029.15"; gene_type "protein_coding"; gene_name "Pigk"; transcript_type "protein_coding"; transcript_name "Pigk-201"; exon_number 3; exon_id "ENSMUSE00001266907.2"; level 2; protein_id "ENSMUSP00000045351.9"; transcript_support_level "1"; mgi_id "MGI:1913863"; tag "basic"; tag "CCDS"; ccdsid "CCDS17920.1"; havana_gene "OTTMUSG00000031801.1"; havana_transcript "OTTMUST00000078820.1";
chr3	HAVANA	exon	152428122	152428213	0	+	.	gene_id "ENSMUSG00000039047.18"; transcript_id "ENSMUST00000162642.8"; gene_type "protein_coding"; gene_name "Pigk"; transcript_type "nonsense_mediated_decay"; transcript_name "Pigk-207"; exon_number 3; exon_id "ENSMUSE00001266907.2"; level 2; protein_id "ENSMUSP00000123899.2"; transcript_support_level "1"; mgi_id "MGI:1913863"; havana_gene "OTTMUSG00000031801.1"; havana_transcript "OTTMUST00000078824.1";
chr3	HAVANA	CDS	152428122	152428213	0	+	0	gene_id "ENSMUSG00000039047.18"; transcript_id "ENSMUST00000162642.8"; gene_type "protein_coding"; gene_name "Pigk"; transcript_type "nonsense_mediated_decay"; transcript_name "Pigk-207"; exon_number 3; exon_id "ENSMUSE00001266907.2"; level 2; protein_id "ENSMUSP00000123899.2"; transcript_support_level "1"; mgi_id "MGI:1913863"; havana_gene "OTTMUSG00000031801.1"; havana_transcript "OTTMUST00000078824.1";
chr3	HAVANA	exon	152428122	152428213	0	+	.	gene_id "ENSMUSG00000039047.18"; transcript_id "ENSMUST00000161596.6"; gene_type "protein_coding"; gene_name "Pigk"; transcript_type "nonsense_mediated_decay"; transcript_name "Pigk-206"; exon_number 3; exon_id "ENSMUSE00001266907.2"; level 2; protein_id "ENSMUSP00000123753.2"; transcript_support_level "1"; mgi_id "MGI:1913863"; havana_gene "OTTMUSG00000031801.1"; havana_transcript "OTTMUST00000078823.1";
chr3	HAVANA	CDS	152428122	152428213	0	+	0	gene_id "ENSMUSG00000039047.18"; transcript_id "ENSMUST00000161596.6"; gene_type "protein_coding"; gene_name "Pigk"; transcript_type "nonsense_mediated_decay"; transcript_name "Pigk-206"; exon_number 3; exon_id "ENSMUSE00001266907.2"; level 2; protein_id "ENSMUSP00000123753.2"; transcript_support_level "1"; mgi_id "MGI:1913863"; havana_gene "OTTMUSG00000031801.1"; havana_transcript "OTTMUST00000078823.1";
chr3	HAVANA	exon	152428122	152428213	0	+	.	gene_id "ENSMUSG00000039047.18"; transcript_id "ENSMUST00000200224.5"; gene_type "protein_coding"; gene_name "Pigk"; transcript_type "nonsense_mediated_decay"; transcript_name "Pigk-209"; exon_number 3; exon_id "ENSMUSE00001266907.2"; level 2; protein_id "ENSMUSP00000142966.2"; transcript_support_level "3"; mgi_id "MGI:1913863"; havana_gene "OTTMUSG00000031801.1"; havana_transcript "OTTMUST00000133627.1";
chr3	HAVANA	CDS	152428122	152428213	0	+	0	gene_id "ENSMUSG00000039047.18"; transcript_id "ENSMUST00000200224.5"; gene_type "protein_coding"; gene_name "Pigk"; transcript_type "nonsense_mediated_decay"; transcript_name "Pigk-209"; exon_number 3; exon_id "ENSMUSE00001266907.2"; level 2; protein_id "ENSMUSP00000142966.2"; transcript_support_level "3"; mgi_id "MGI:1913863"; havana_gene "OTTMUSG00000031801.1"; havana_transcript "OTTMUST00000133627.1";
chr3	ENSEMBL_gcm37	exon	152428122	152428213	1.0998459575953	+	.	gene_id "ENSMUSG00000039047.18"; transcript_id "ENSMUSG00000039047.18_tx_3"; exon_id "chr3_152428122_152428213_+"; exonnum "3"; txlen "2831";
chr3	ENSEMBL_gcm37	exon	152428122	152428213	0.0373671634705784	+	.	gene_id "ENSMUSG00000039047.18"; transcript_id "ENSMUSG00000039047.18_tx_4"; exon_id "chr3_152428122_152428213_+"; exonnum "3"; txlen "2383";
chr3	HAVANA	exon	152443680	152443731	0	+	.	gene_id "ENSMUSG00000039047.18"; transcript_id "ENSMUST00000159045.2"; gene_type "protein_coding"; gene_name "Pigk"; transcript_type "protein_coding_CDS_not_defined"; transcript_name "Pigk-203"; exon_number 1; exon_id "ENSMUSE00000868804.2"; level 2; transcript_support_level "5"; mgi_id "MGI:1913863"; havana_gene "OTTMUSG00000031801.1"; havana_transcript "OTTMUST00000079052.1";
chr3	HAVANA	transcript	152443680	152445833	0	+	.	gene_id "ENSMUSG00000039047.18"; transcript_id "ENSMUST00000159045.2"; gene_type "protein_coding"; gene_name "Pigk"; transcript_type "protein_coding_CDS_not_defined"; transcript_name "Pigk-203"; level 2; transcript_support_level "5"; mgi_id "MGI:1913863"; havana_gene "OTTMUSG00000031801.1"; havana_transcript "OTTMUST00000079052.1";
chr3	HAVANA	exon	152443823	152443958	0	+	.	gene_id "ENSMUSG00000039047.18"; transcript_id "ENSMUST00000159899.8"; gene_type "protein_coding"; gene_name "Pigk"; transcript_type "protein_coding"; transcript_name "Pigk-204"; exon_number 4; exon_id "ENSMUSE00001241146.2"; level 2; protein_id "ENSMUSP00000123772.2"; transcript_support_level "1"; mgi_id "MGI:1913863"; tag "basic"; tag "Ensembl_canonical"; tag "GENCODE_Primary"; tag "appris_principal_1"; tag "CCDS"; ccdsid "CCDS17919.1"; havana_gene "OTTMUSG00000031801.1"; havana_transcript "OTTMUST00000078819.1";
chr3	HAVANA	CDS	152443823	152443958	0	+	1	gene_id "ENSMUSG00000039047.18"; transcript_id "ENSMUST00000159899.8"; gene_type "protein_coding"; gene_name "Pigk"; transcript_type "protein_coding"; transcript_name "Pigk-204"; exon_number 4; exon_id "ENSMUSE00001241146.2"; level 2; protein_id "ENSMUSP00000123772.2"; transcript_support_level "1"; mgi_id "MGI:1913863"; tag "basic"; tag "Ensembl_canonical"; tag "GENCODE_Primary"; tag "appris_principal_1"; tag "CCDS"; ccdsid "CCDS17919.1"; havana_gene "OTTMUSG00000031801.1"; havana_transcript "OTTMUST00000078819.1";
chr3	HAVANA	exon	152443823	152443958	0	+	.	gene_id "ENSMUSG00000039047.18"; transcript_id "ENSMUST00000162835.8"; gene_type "protein_coding"; gene_name "Pigk"; transcript_type "retained_intron"; transcript_name "Pigk-208"; exon_number 4; exon_id "ENSMUSE00001303285.2"; level 2; transcript_support_level "1"; mgi_id "MGI:1913863"; havana_gene "OTTMUSG00000031801.1"; havana_transcript "OTTMUST00000078821.1";
chr3	HAVANA	exon	152443823	152443958	0	+	.	gene_id "ENSMUSG00000039047.18"; transcript_id "ENSMUST00000045029.15"; gene_type "protein_coding"; gene_name "Pigk"; transcript_type "protein_coding"; transcript_name "Pigk-201"; exon_number 4; exon_id "ENSMUSE00001241146.2"; level 2; protein_id "ENSMUSP00000045351.9"; transcript_support_level "1"; mgi_id "MGI:1913863"; tag "basic"; tag "CCDS"; ccdsid "CCDS17920.1"; havana_gene "OTTMUSG00000031801.1"; havana_transcript "OTTMUST00000078820.1";
chr3	HAVANA	CDS	152443823	152443958	0	+	1	gene_id "ENSMUSG00000039047.18"; transcript_id "ENSMUST00000045029.15"; gene_type "protein_coding"; gene_name "Pigk"; transcript_type "protein_coding"; transcript_name "Pigk-201"; exon_number 4; exon_id "ENSMUSE00001241146.2"; level 2; protein_id "ENSMUSP00000045351.9"; transcript_support_level "1"; mgi_id "MGI:1913863"; tag "basic"; tag "CCDS"; ccdsid "CCDS17920.1"; havana_gene "OTTMUSG00000031801.1"; havana_transcript "OTTMUST00000078820.1";
chr3	HAVANA	exon	152443823	152443958	0	+	.	gene_id "ENSMUSG00000039047.18"; transcript_id "ENSMUST00000162642.8"; gene_type "protein_coding"; gene_name "Pigk"; transcript_type "nonsense_mediated_decay"; transcript_name "Pigk-207"; exon_number 4; exon_id "ENSMUSE00001241146.2"; level 2; protein_id "ENSMUSP00000123899.2"; transcript_support_level "1"; mgi_id "MGI:1913863"; havana_gene "OTTMUSG00000031801.1"; havana_transcript "OTTMUST00000078824.1";
chr3	HAVANA	CDS	152443823	152443958	0	+	1	gene_id "ENSMUSG00000039047.18"; transcript_id "ENSMUST00000162642.8"; gene_type "protein_coding"; gene_name "Pigk"; transcript_type "nonsense_mediated_decay"; transcript_name "Pigk-207"; exon_number 4; exon_id "ENSMUSE00001241146.2"; level 2; protein_id "ENSMUSP00000123899.2"; transcript_support_level "1"; mgi_id "MGI:1913863"; havana_gene "OTTMUSG00000031801.1"; havana_transcript "OTTMUST00000078824.1";
chr3	HAVANA	exon	152443823	152443958	0	+	.	gene_id "ENSMUSG00000039047.18"; transcript_id "ENSMUST00000161596.6"; gene_type "protein_coding"; gene_name "Pigk"; transcript_type "nonsense_mediated_decay"; transcript_name "Pigk-206"; exon_number 4; exon_id "ENSMUSE00001241146.2"; level 2; protein_id "ENSMUSP00000123753.2"; transcript_support_level "1"; mgi_id "MGI:1913863"; havana_gene "OTTMUSG00000031801.1"; havana_transcript "OTTMUST00000078823.1";
chr3	HAVANA	CDS	152443823	152443958	0	+	1	gene_id "ENSMUSG00000039047.18"; transcript_id "ENSMUST00000161596.6"; gene_type "protein_coding"; gene_name "Pigk"; transcript_type "nonsense_mediated_decay"; transcript_name "Pigk-206"; exon_number 4; exon_id "ENSMUSE00001241146.2"; level 2; protein_id "ENSMUSP00000123753.2"; transcript_support_level "1"; mgi_id "MGI:1913863"; havana_gene "OTTMUSG00000031801.1"; havana_transcript "OTTMUST00000078823.1";
chr3	HAVANA	exon	152443823	152443958	0	+	.	gene_id "ENSMUSG00000039047.18"; transcript_id "ENSMUST00000159045.2"; gene_type "protein_coding"; gene_name "Pigk"; transcript_type "protein_coding_CDS_not_defined"; transcript_name "Pigk-203"; exon_number 2; exon_id "ENSMUSE00001303285.2"; level 2; transcript_support_level "5"; mgi_id "MGI:1913863"; havana_gene "OTTMUSG00000031801.1"; havana_transcript "OTTMUST00000079052.1";
chr3	ENSEMBL_gcm37	exon	152443823	152443958	1.0998459575953	+	.	gene_id "ENSMUSG00000039047.18"; transcript_id "ENSMUSG00000039047.18_tx_3"; exon_id "chr3_152443823_152443958_+"; exonnum "4"; txlen "2831";
chr3	ENSEMBL_gcm37	exon	152443823	152443958	0.0373671634705784	+	.	gene_id "ENSMUSG00000039047.18"; transcript_id "ENSMUSG00000039047.18_tx_4"; exon_id "chr3_152443823_152443958_+"; exonnum "4"; txlen "2383";
chr3	HAVANA	exon	152443899	152443958	0	+	.	gene_id "ENSMUSG00000039047.18"; transcript_id "ENSMUST00000051510.9"; gene_type "protein_coding"; gene_name "Pigk"; transcript_type "nonsense_mediated_decay"; transcript_name "Pigk-202"; exon_number 1; exon_id "ENSMUSE00000853749.2"; level 2; protein_id "ENSMUSP00000142742.2"; transcript_support_level "1"; mgi_id "MGI:1913863"; tag "mRNA_start_NF"; tag "cds_start_NF"; havana_gene "OTTMUSG00000031801.1"; havana_transcript "OTTMUST00000078822.1";
chr3	HAVANA	CDS	152443899	152443958	0	+	1	gene_id "ENSMUSG00000039047.18"; transcript_id "ENSMUST00000051510.9"; gene_type "protein_coding"; gene_name "Pigk"; transcript_type "nonsense_mediated_decay"; transcript_name "Pigk-202"; exon_number 1; exon_id "ENSMUSE00000853749.2"; level 2; protein_id "ENSMUSP00000142742.2"; transcript_support_level "1"; mgi_id "MGI:1913863"; tag "mRNA_start_NF"; tag "cds_start_NF"; havana_gene "OTTMUSG00000031801.1"; havana_transcript "OTTMUST00000078822.1";
chr3	HAVANA	transcript	152443899	152491485	0	+	.	gene_id "ENSMUSG00000039047.18"; transcript_id "ENSMUST00000051510.9"; gene_type "protein_coding"; gene_name "Pigk"; transcript_type "nonsense_mediated_decay"; transcript_name "Pigk-202"; level 2; protein_id "ENSMUSP00000142742.2"; transcript_support_level "1"; mgi_id "MGI:1913863"; tag "mRNA_start_NF"; tag "cds_start_NF"; havana_gene "OTTMUSG00000031801.1"; havana_transcript "OTTMUST00000078822.1";
chr3	HAVANA	exon	152445766	152445833	0	+	.	gene_id "ENSMUSG00000039047.18"; transcript_id "ENSMUST00000159045.2"; gene_type "protein_coding"; gene_name "Pigk"; transcript_type "protein_coding_CDS_not_defined"; transcript_name "Pigk-203"; exon_number 3; exon_id "ENSMUSE00000870018.2"; level 2; transcript_support_level "5"; mgi_id "MGI:1913863"; havana_gene "OTTMUSG00000031801.1"; havana_transcript "OTTMUST00000079052.1";
chr3	HAVANA	exon	152445766	152445877	0	+	.	gene_id "ENSMUSG00000039047.18"; transcript_id "ENSMUST00000159899.8"; gene_type "protein_coding"; gene_name "Pigk"; transcript_type "protein_coding"; transcript_name "Pigk-204"; exon_number 5; exon_id "ENSMUSE00000258663.4"; level 2; protein_id "ENSMUSP00000123772.2"; transcript_support_level "1"; mgi_id "MGI:1913863"; tag "basic"; tag "Ensembl_canonical"; tag "GENCODE_Primary"; tag "appris_principal_1"; tag "CCDS"; ccdsid "CCDS17919.1"; havana_gene "OTTMUSG00000031801.1"; havana_transcript "OTTMUST00000078819.1";
chr3	HAVANA	CDS	152445766	152445877	0	+	0	gene_id "ENSMUSG00000039047.18"; transcript_id "ENSMUST00000159899.8"; gene_type "protein_coding"; gene_name "Pigk"; transcript_type "protein_coding"; transcript_name "Pigk-204"; exon_number 5; exon_id "ENSMUSE00000258663.4"; level 2; protein_id "ENSMUSP00000123772.2"; transcript_support_level "1"; mgi_id "MGI:1913863"; tag "basic"; tag "Ensembl_canonical"; tag "GENCODE_Primary"; tag "appris_principal_1"; tag "CCDS"; ccdsid "CCDS17919.1"; havana_gene "OTTMUSG00000031801.1"; havana_transcript "OTTMUST00000078819.1";
chr3	HAVANA	exon	152445766	152445877	0	+	.	gene_id "ENSMUSG00000039047.18"; transcript_id "ENSMUST00000045029.15"; gene_type "protein_coding"; gene_name "Pigk"; transcript_type "protein_coding"; transcript_name "Pigk-201"; exon_number 5; exon_id "ENSMUSE00000258663.4"; level 2; protein_id "ENSMUSP00000045351.9"; transcript_support_level "1"; mgi_id "MGI:1913863"; tag "basic"; tag "CCDS"; ccdsid "CCDS17920.1"; havana_gene "OTTMUSG00000031801.1"; havana_transcript "OTTMUST00000078820.1";
chr3	HAVANA	CDS	152445766	152445877	0	+	0	gene_id "ENSMUSG00000039047.18"; transcript_id "ENSMUST00000045029.15"; gene_type "protein_coding"; gene_name "Pigk"; transcript_type "protein_coding"; transcript_name "Pigk-201"; exon_number 5; exon_id "ENSMUSE00000258663.4"; level 2; protein_id "ENSMUSP00000045351.9"; transcript_support_level "1"; mgi_id "MGI:1913863"; tag "basic"; tag "CCDS"; ccdsid "CCDS17920.1"; havana_gene "OTTMUSG00000031801.1"; havana_transcript "OTTMUST00000078820.1";
chr3	HAVANA	exon	152445766	152445877	0	+	.	gene_id "ENSMUSG00000039047.18"; transcript_id "ENSMUST00000162642.8"; gene_type "protein_coding"; gene_name "Pigk"; transcript_type "nonsense_mediated_decay"; transcript_name "Pigk-207"; exon_number 5; exon_id "ENSMUSE00000258663.4"; level 2; protein_id "ENSMUSP00000123899.2"; transcript_support_level "1"; mgi_id "MGI:1913863"; havana_gene "OTTMUSG00000031801.1"; havana_transcript "OTTMUST00000078824.1";
chr3	HAVANA	CDS	152445766	152445877	0	+	0	gene_id "ENSMUSG00000039047.18"; transcript_id "ENSMUST00000162642.8"; gene_type "protein_coding"; gene_name "Pigk"; transcript_type "nonsense_mediated_decay"; transcript_name "Pigk-207"; exon_number 5; exon_id "ENSMUSE00000258663.4"; level 2; protein_id "ENSMUSP00000123899.2"; transcript_support_level "1"; mgi_id "MGI:1913863"; havana_gene "OTTMUSG00000031801.1"; havana_transcript "OTTMUST00000078824.1";
chr3	HAVANA	exon	152445766	152445877	0	+	.	gene_id "ENSMUSG00000039047.18"; transcript_id "ENSMUST00000161596.6"; gene_type "protein_coding"; gene_name "Pigk"; transcript_type "nonsense_mediated_decay"; transcript_name "Pigk-206"; exon_number 5; exon_id "ENSMUSE00000258663.4"; level 2; protein_id "ENSMUSP00000123753.2"; transcript_support_level "1"; mgi_id "MGI:1913863"; havana_gene "OTTMUSG00000031801.1"; havana_transcript "OTTMUST00000078823.1";
chr3	HAVANA	CDS	152445766	152445877	0	+	0	gene_id "ENSMUSG00000039047.18"; transcript_id "ENSMUST00000161596.6"; gene_type "protein_coding"; gene_name "Pigk"; transcript_type "nonsense_mediated_decay"; transcript_name "Pigk-206"; exon_number 5; exon_id "ENSMUSE00000258663.4"; level 2; protein_id "ENSMUSP00000123753.2"; transcript_support_level "1"; mgi_id "MGI:1913863"; havana_gene "OTTMUSG00000031801.1"; havana_transcript "OTTMUST00000078823.1";
chr3	ENSEMBL_gcm37	exon	152445766	152445877	1.0998459575953	+	.	gene_id "ENSMUSG00000039047.18"; transcript_id "ENSMUSG00000039047.18_tx_3"; exon_id "chr3_152445766_152445877_+"; exonnum "5"; txlen "2831";
chr3	ENSEMBL_gcm37	exon	152445766	152445877	0.0373671634705784	+	.	gene_id "ENSMUSG00000039047.18"; transcript_id "ENSMUSG00000039047.18_tx_4"; exon_id "chr3_152445766_152445877_+"; exonnum "5"; txlen "2383";
chr3	HAVANA	exon	152445766	152446801	0	+	.	gene_id "ENSMUSG00000039047.18"; transcript_id "ENSMUST00000162835.8"; gene_type "protein_coding"; gene_name "Pigk"; transcript_type "retained_intron"; transcript_name "Pigk-208"; exon_number 5; exon_id "ENSMUSE00000866876.2"; level 2; transcript_support_level "1"; mgi_id "MGI:1913863"; havana_gene "OTTMUSG00000031801.1"; havana_transcript "OTTMUST00000078821.1";
chr3	HAVANA	exon	152446390	152446530	0	+	.	gene_id "ENSMUSG00000039047.18"; transcript_id "ENSMUST00000045029.15"; gene_type "protein_coding"; gene_name "Pigk"; transcript_type "protein_coding"; transcript_name "Pigk-201"; exon_number 6; exon_id "ENSMUSE00000394237.4"; level 2; protein_id "ENSMUSP00000045351.9"; transcript_support_level "1"; mgi_id "MGI:1913863"; tag "basic"; tag "CCDS"; ccdsid "CCDS17920.1"; havana_gene "OTTMUSG00000031801.1"; havana_transcript "OTTMUST00000078820.1";
chr3	HAVANA	CDS	152446390	152446530	0	+	2	gene_id "ENSMUSG00000039047.18"; transcript_id "ENSMUST00000045029.15"; gene_type "protein_coding"; gene_name "Pigk"; transcript_type "protein_coding"; transcript_name "Pigk-201"; exon_number 6; exon_id "ENSMUSE00000394237.4"; level 2; protein_id "ENSMUSP00000045351.9"; transcript_support_level "1"; mgi_id "MGI:1913863"; tag "basic"; tag "CCDS"; ccdsid "CCDS17920.1"; havana_gene "OTTMUSG00000031801.1"; havana_transcript "OTTMUST00000078820.1";
chr3	ENSEMBL_gcm37	exon	152446390	152446530	1.0998459575953	+	.	gene_id "ENSMUSG00000039047.18"; transcript_id "ENSMUSG00000039047.18_tx_3"; exon_id "chr3_152446390_152446530_+"; exonnum "6"; txlen "2831";
chr3	HAVANA	CDS	152448126	152448162	0	+	1	gene_id "ENSMUSG00000039047.18"; transcript_id "ENSMUST00000200224.5"; gene_type "protein_coding"; gene_name "Pigk"; transcript_type "nonsense_mediated_decay"; transcript_name "Pigk-209"; exon_number 4; exon_id "ENSMUSE00001253448.2"; level 2; protein_id "ENSMUSP00000142966.2"; transcript_support_level "3"; mgi_id "MGI:1913863"; havana_gene "OTTMUSG00000031801.1"; havana_transcript "OTTMUST00000133627.1";
chr3	HAVANA	CDS	152448126	152448162	0	+	1	gene_id "ENSMUSG00000039047.18"; transcript_id "ENSMUST00000051510.9"; gene_type "protein_coding"; gene_name "Pigk"; transcript_type "nonsense_mediated_decay"; transcript_name "Pigk-202"; exon_number 2; exon_id "ENSMUSE00001253448.2"; level 2; protein_id "ENSMUSP00000142742.2"; transcript_support_level "1"; mgi_id "MGI:1913863"; tag "mRNA_start_NF"; tag "cds_start_NF"; havana_gene "OTTMUSG00000031801.1"; havana_transcript "OTTMUST00000078822.1";
chr3	HAVANA	exon	152448126	152448222	0	+	.	gene_id "ENSMUSG00000039047.18"; transcript_id "ENSMUST00000159899.8"; gene_type "protein_coding"; gene_name "Pigk"; transcript_type "protein_coding"; transcript_name "Pigk-204"; exon_number 6; exon_id "ENSMUSE00001270234.2"; level 2; protein_id "ENSMUSP00000123772.2"; transcript_support_level "1"; mgi_id "MGI:1913863"; tag "basic"; tag "Ensembl_canonical"; tag "GENCODE_Primary"; tag "appris_principal_1"; tag "CCDS"; ccdsid "CCDS17919.1"; havana_gene "OTTMUSG00000031801.1"; havana_transcript "OTTMUST00000078819.1";
chr3	HAVANA	CDS	152448126	152448222	0	+	2	gene_id "ENSMUSG00000039047.18"; transcript_id "ENSMUST00000159899.8"; gene_type "protein_coding"; gene_name "Pigk"; transcript_type "protein_coding"; transcript_name "Pigk-204"; exon_number 6; exon_id "ENSMUSE00001270234.2"; level 2; protein_id "ENSMUSP00000123772.2"; transcript_support_level "1"; mgi_id "MGI:1913863"; tag "basic"; tag "Ensembl_canonical"; tag "GENCODE_Primary"; tag "appris_principal_1"; tag "CCDS"; ccdsid "CCDS17919.1"; havana_gene "OTTMUSG00000031801.1"; havana_transcript "OTTMUST00000078819.1";
chr3	HAVANA	exon	152448126	152448222	0	+	.	gene_id "ENSMUSG00000039047.18"; transcript_id "ENSMUST00000045029.15"; gene_type "protein_coding"; gene_name "Pigk"; transcript_type "protein_coding"; transcript_name "Pigk-201"; exon_number 7; exon_id "ENSMUSE00001270234.2"; level 2; protein_id "ENSMUSP00000045351.9"; transcript_support_level "1"; mgi_id "MGI:1913863"; tag "basic"; tag "CCDS"; ccdsid "CCDS17920.1"; havana_gene "OTTMUSG00000031801.1"; havana_transcript "OTTMUST00000078820.1";
chr3	HAVANA	CDS	152448126	152448222	0	+	2	gene_id "ENSMUSG00000039047.18"; transcript_id "ENSMUST00000045029.15"; gene_type "protein_coding"; gene_name "Pigk"; transcript_type "protein_coding"; transcript_name "Pigk-201"; exon_number 7; exon_id "ENSMUSE00001270234.2"; level 2; protein_id "ENSMUSP00000045351.9"; transcript_support_level "1"; mgi_id "MGI:1913863"; tag "basic"; tag "CCDS"; ccdsid "CCDS17920.1"; havana_gene "OTTMUSG00000031801.1"; havana_transcript "OTTMUST00000078820.1";
chr3	HAVANA	exon	152448126	152448222	0	+	.	gene_id "ENSMUSG00000039047.18"; transcript_id "ENSMUST00000162642.8"; gene_type "protein_coding"; gene_name "Pigk"; transcript_type "nonsense_mediated_decay"; transcript_name "Pigk-207"; exon_number 6; exon_id "ENSMUSE00001270234.2"; level 2; protein_id "ENSMUSP00000123899.2"; transcript_support_level "1"; mgi_id "MGI:1913863"; havana_gene "OTTMUSG00000031801.1"; havana_transcript "OTTMUST00000078824.1";
chr3	HAVANA	CDS	152448126	152448222	0	+	2	gene_id "ENSMUSG00000039047.18"; transcript_id "ENSMUST00000162642.8"; gene_type "protein_coding"; gene_name "Pigk"; transcript_type "nonsense_mediated_decay"; transcript_name "Pigk-207"; exon_number 6; exon_id "ENSMUSE00001270234.2"; level 2; protein_id "ENSMUSP00000123899.2"; transcript_support_level "1"; mgi_id "MGI:1913863"; havana_gene "OTTMUSG00000031801.1"; havana_transcript "OTTMUST00000078824.1";
chr3	HAVANA	exon	152448126	152448222	0	+	.	gene_id "ENSMUSG00000039047.18"; transcript_id "ENSMUST00000161596.6"; gene_type "protein_coding"; gene_name "Pigk"; transcript_type "nonsense_mediated_decay"; transcript_name "Pigk-206"; exon_number 6; exon_id "ENSMUSE00001270234.2"; level 2; protein_id "ENSMUSP00000123753.2"; transcript_support_level "1"; mgi_id "MGI:1913863"; havana_gene "OTTMUSG00000031801.1"; havana_transcript "OTTMUST00000078823.1";
chr3	HAVANA	CDS	152448126	152448222	0	+	2	gene_id "ENSMUSG00000039047.18"; transcript_id "ENSMUST00000161596.6"; gene_type "protein_coding"; gene_name "Pigk"; transcript_type "nonsense_mediated_decay"; transcript_name "Pigk-206"; exon_number 6; exon_id "ENSMUSE00001270234.2"; level 2; protein_id "ENSMUSP00000123753.2"; transcript_support_level "1"; mgi_id "MGI:1913863"; havana_gene "OTTMUSG00000031801.1"; havana_transcript "OTTMUST00000078823.1";
chr3	HAVANA	exon	152448126	152448222	0	+	.	gene_id "ENSMUSG00000039047.18"; transcript_id "ENSMUST00000200224.5"; gene_type "protein_coding"; gene_name "Pigk"; transcript_type "nonsense_mediated_decay"; transcript_name "Pigk-209"; exon_number 4; exon_id "ENSMUSE00001253448.2"; level 2; protein_id "ENSMUSP00000142966.2"; transcript_support_level "3"; mgi_id "MGI:1913863"; havana_gene "OTTMUSG00000031801.1"; havana_transcript "OTTMUST00000133627.1";
chr3	HAVANA	exon	152448126	152448222	0	+	.	gene_id "ENSMUSG00000039047.18"; transcript_id "ENSMUST00000051510.9"; gene_type "protein_coding"; gene_name "Pigk"; transcript_type "nonsense_mediated_decay"; transcript_name "Pigk-202"; exon_number 2; exon_id "ENSMUSE00001253448.2"; level 2; protein_id "ENSMUSP00000142742.2"; transcript_support_level "1"; mgi_id "MGI:1913863"; tag "mRNA_start_NF"; tag "cds_start_NF"; havana_gene "OTTMUSG00000031801.1"; havana_transcript "OTTMUST00000078822.1";
chr3	ENSEMBL_gcm37	exon	152448126	152448222	1.0998459575953	+	.	gene_id "ENSMUSG00000039047.18"; transcript_id "ENSMUSG00000039047.18_tx_3"; exon_id "chr3_152448126_152448222_+"; exonnum "7"; txlen "2831";
chr3	ENSEMBL_gcm37	exon	152448126	152448222	0.0373671634705784	+	.	gene_id "ENSMUSG00000039047.18"; transcript_id "ENSMUSG00000039047.18_tx_4"; exon_id "chr3_152448126_152448222_+"; exonnum "6"; txlen "2383";
chr3	HAVANA	stop_codon	152448163	152448165	0	+	0	gene_id "ENSMUSG00000039047.18"; transcript_id "ENSMUST00000200224.5"; gene_type "protein_coding"; gene_name "Pigk"; transcript_type "nonsense_mediated_decay"; transcript_name "Pigk-209"; exon_number 4; exon_id "ENSMUSE00001253448.2"; level 2; protein_id "ENSMUSP00000142966.2"; transcript_support_level "3"; mgi_id "MGI:1913863"; havana_gene "OTTMUSG00000031801.1"; havana_transcript "OTTMUST00000133627.1";
chr3	HAVANA	stop_codon	152448163	152448165	0	+	0	gene_id "ENSMUSG00000039047.18"; transcript_id "ENSMUST00000051510.9"; gene_type "protein_coding"; gene_name "Pigk"; transcript_type "nonsense_mediated_decay"; transcript_name "Pigk-202"; exon_number 2; exon_id "ENSMUSE00001253448.2"; level 2; protein_id "ENSMUSP00000142742.2"; transcript_support_level "1"; mgi_id "MGI:1913863"; tag "mRNA_start_NF"; tag "cds_start_NF"; havana_gene "OTTMUSG00000031801.1"; havana_transcript "OTTMUST00000078822.1";
chr3	HAVANA	UTR	152448163	152448222	0	+	.	gene_id "ENSMUSG00000039047.18"; transcript_id "ENSMUST00000200224.5"; gene_type "protein_coding"; gene_name "Pigk"; transcript_type "nonsense_mediated_decay"; transcript_name "Pigk-209"; exon_number 4; exon_id "ENSMUSE00001253448.2"; level 2; protein_id "ENSMUSP00000142966.2"; transcript_support_level "3"; mgi_id "MGI:1913863"; havana_gene "OTTMUSG00000031801.1"; havana_transcript "OTTMUST00000133627.1";
chr3	HAVANA	UTR	152448163	152448222	0	+	.	gene_id "ENSMUSG00000039047.18"; transcript_id "ENSMUST00000051510.9"; gene_type "protein_coding"; gene_name "Pigk"; transcript_type "nonsense_mediated_decay"; transcript_name "Pigk-202"; exon_number 2; exon_id "ENSMUSE00001253448.2"; level 2; protein_id "ENSMUSP00000142742.2"; transcript_support_level "1"; mgi_id "MGI:1913863"; tag "mRNA_start_NF"; tag "cds_start_NF"; havana_gene "OTTMUSG00000031801.1"; havana_transcript "OTTMUST00000078822.1";
chr3	HAVANA	exon	152450082	152450199	0	+	.	gene_id "ENSMUSG00000039047.18"; transcript_id "ENSMUST00000159899.8"; gene_type "protein_coding"; gene_name "Pigk"; transcript_type "protein_coding"; transcript_name "Pigk-204"; exon_number 7; exon_id "ENSMUSE00001249358.2"; level 2; protein_id "ENSMUSP00000123772.2"; transcript_support_level "1"; mgi_id "MGI:1913863"; tag "basic"; tag "Ensembl_canonical"; tag "GENCODE_Primary"; tag "appris_principal_1"; tag "CCDS"; ccdsid "CCDS17919.1"; havana_gene "OTTMUSG00000031801.1"; havana_transcript "OTTMUST00000078819.1";
chr3	HAVANA	CDS	152450082	152450199	0	+	1	gene_id "ENSMUSG00000039047.18"; transcript_id "ENSMUST00000159899.8"; gene_type "protein_coding"; gene_name "Pigk"; transcript_type "protein_coding"; transcript_name "Pigk-204"; exon_number 7; exon_id "ENSMUSE00001249358.2"; level 2; protein_id "ENSMUSP00000123772.2"; transcript_support_level "1"; mgi_id "MGI:1913863"; tag "basic"; tag "Ensembl_canonical"; tag "GENCODE_Primary"; tag "appris_principal_1"; tag "CCDS"; ccdsid "CCDS17919.1"; havana_gene "OTTMUSG00000031801.1"; havana_transcript "OTTMUST00000078819.1";
chr3	HAVANA	exon	152450082	152450199	0	+	.	gene_id "ENSMUSG00000039047.18"; transcript_id "ENSMUST00000045029.15"; gene_type "protein_coding"; gene_name "Pigk"; transcript_type "protein_coding"; transcript_name "Pigk-201"; exon_number 8; exon_id "ENSMUSE00001249358.2"; level 2; protein_id "ENSMUSP00000045351.9"; transcript_support_level "1"; mgi_id "MGI:1913863"; tag "basic"; tag "CCDS"; ccdsid "CCDS17920.1"; havana_gene "OTTMUSG00000031801.1"; havana_transcript "OTTMUST00000078820.1";
chr3	HAVANA	CDS	152450082	152450199	0	+	1	gene_id "ENSMUSG00000039047.18"; transcript_id "ENSMUST00000045029.15"; gene_type "protein_coding"; gene_name "Pigk"; transcript_type "protein_coding"; transcript_name "Pigk-201"; exon_number 8; exon_id "ENSMUSE00001249358.2"; level 2; protein_id "ENSMUSP00000045351.9"; transcript_support_level "1"; mgi_id "MGI:1913863"; tag "basic"; tag "CCDS"; ccdsid "CCDS17920.1"; havana_gene "OTTMUSG00000031801.1"; havana_transcript "OTTMUST00000078820.1";
chr3	HAVANA	exon	152450082	152450199	0	+	.	gene_id "ENSMUSG00000039047.18"; transcript_id "ENSMUST00000162642.8"; gene_type "protein_coding"; gene_name "Pigk"; transcript_type "nonsense_mediated_decay"; transcript_name "Pigk-207"; exon_number 7; exon_id "ENSMUSE00001249358.2"; level 2; protein_id "ENSMUSP00000123899.2"; transcript_support_level "1"; mgi_id "MGI:1913863"; havana_gene "OTTMUSG00000031801.1"; havana_transcript "OTTMUST00000078824.1";
chr3	HAVANA	CDS	152450082	152450199	0	+	1	gene_id "ENSMUSG00000039047.18"; transcript_id "ENSMUST00000162642.8"; gene_type "protein_coding"; gene_name "Pigk"; transcript_type "nonsense_mediated_decay"; transcript_name "Pigk-207"; exon_number 7; exon_id "ENSMUSE00001249358.2"; level 2; protein_id "ENSMUSP00000123899.2"; transcript_support_level "1"; mgi_id "MGI:1913863"; havana_gene "OTTMUSG00000031801.1"; havana_transcript "OTTMUST00000078824.1";
chr3	HAVANA	exon	152450082	152450199	0	+	.	gene_id "ENSMUSG00000039047.18"; transcript_id "ENSMUST00000161596.6"; gene_type "protein_coding"; gene_name "Pigk"; transcript_type "nonsense_mediated_decay"; transcript_name "Pigk-206"; exon_number 7; exon_id "ENSMUSE00001249358.2"; level 2; protein_id "ENSMUSP00000123753.2"; transcript_support_level "1"; mgi_id "MGI:1913863"; havana_gene "OTTMUSG00000031801.1"; havana_transcript "OTTMUST00000078823.1";
chr3	HAVANA	CDS	152450082	152450199	0	+	1	gene_id "ENSMUSG00000039047.18"; transcript_id "ENSMUST00000161596.6"; gene_type "protein_coding"; gene_name "Pigk"; transcript_type "nonsense_mediated_decay"; transcript_name "Pigk-206"; exon_number 7; exon_id "ENSMUSE00001249358.2"; level 2; protein_id "ENSMUSP00000123753.2"; transcript_support_level "1"; mgi_id "MGI:1913863"; havana_gene "OTTMUSG00000031801.1"; havana_transcript "OTTMUST00000078823.1";
chr3	HAVANA	exon	152450082	152450199	0	+	.	gene_id "ENSMUSG00000039047.18"; transcript_id "ENSMUST00000200224.5"; gene_type "protein_coding"; gene_name "Pigk"; transcript_type "nonsense_mediated_decay"; transcript_name "Pigk-209"; exon_number 5; exon_id "ENSMUSE00001262892.2"; level 2; protein_id "ENSMUSP00000142966.2"; transcript_support_level "3"; mgi_id "MGI:1913863"; havana_gene "OTTMUSG00000031801.1"; havana_transcript "OTTMUST00000133627.1";
chr3	HAVANA	UTR	152450082	152450199	0	+	.	gene_id "ENSMUSG00000039047.18"; transcript_id "ENSMUST00000200224.5"; gene_type "protein_coding"; gene_name "Pigk"; transcript_type "nonsense_mediated_decay"; transcript_name "Pigk-209"; exon_number 5; exon_id "ENSMUSE00001262892.2"; level 2; protein_id "ENSMUSP00000142966.2"; transcript_support_level "3"; mgi_id "MGI:1913863"; havana_gene "OTTMUSG00000031801.1"; havana_transcript "OTTMUST00000133627.1";
chr3	HAVANA	exon	152450082	152450199	0	+	.	gene_id "ENSMUSG00000039047.18"; transcript_id "ENSMUST00000051510.9"; gene_type "protein_coding"; gene_name "Pigk"; transcript_type "nonsense_mediated_decay"; transcript_name "Pigk-202"; exon_number 3; exon_id "ENSMUSE00001262892.2"; level 2; protein_id "ENSMUSP00000142742.2"; transcript_support_level "1"; mgi_id "MGI:1913863"; tag "mRNA_start_NF"; tag "cds_start_NF"; havana_gene "OTTMUSG00000031801.1"; havana_transcript "OTTMUST00000078822.1";
chr3	HAVANA	UTR	152450082	152450199	0	+	.	gene_id "ENSMUSG00000039047.18"; transcript_id "ENSMUST00000051510.9"; gene_type "protein_coding"; gene_name "Pigk"; transcript_type "nonsense_mediated_decay"; transcript_name "Pigk-202"; exon_number 3; exon_id "ENSMUSE00001262892.2"; level 2; protein_id "ENSMUSP00000142742.2"; transcript_support_level "1"; mgi_id "MGI:1913863"; tag "mRNA_start_NF"; tag "cds_start_NF"; havana_gene "OTTMUSG00000031801.1"; havana_transcript "OTTMUST00000078822.1";
chr3	ENSEMBL_gcm37	exon	152450082	152450199	1.0998459575953	+	.	gene_id "ENSMUSG00000039047.18"; transcript_id "ENSMUSG00000039047.18_tx_3"; exon_id "chr3_152450082_152450199_+"; exonnum "8"; txlen "2831";
chr3	ENSEMBL_gcm37	exon	152450082	152450199	0.0373671634705784	+	.	gene_id "ENSMUSG00000039047.18"; transcript_id "ENSMUSG00000039047.18_tx_4"; exon_id "chr3_152450082_152450199_+"; exonnum "7"; txlen "2383";
chr3	HAVANA	exon	152450351	152450461	0	+	.	gene_id "ENSMUSG00000039047.18"; transcript_id "ENSMUST00000159899.8"; gene_type "protein_coding"; gene_name "Pigk"; transcript_type "protein_coding"; transcript_name "Pigk-204"; exon_number 8; exon_id "ENSMUSE00001221622.2"; level 2; protein_id "ENSMUSP00000123772.2"; transcript_support_level "1"; mgi_id "MGI:1913863"; tag "basic"; tag "Ensembl_canonical"; tag "GENCODE_Primary"; tag "appris_principal_1"; tag "CCDS"; ccdsid "CCDS17919.1"; havana_gene "OTTMUSG00000031801.1"; havana_transcript "OTTMUST00000078819.1";
chr3	HAVANA	CDS	152450351	152450461	0	+	0	gene_id "ENSMUSG00000039047.18"; transcript_id "ENSMUST00000159899.8"; gene_type "protein_coding"; gene_name "Pigk"; transcript_type "protein_coding"; transcript_name "Pigk-204"; exon_number 8; exon_id "ENSMUSE00001221622.2"; level 2; protein_id "ENSMUSP00000123772.2"; transcript_support_level "1"; mgi_id "MGI:1913863"; tag "basic"; tag "Ensembl_canonical"; tag "GENCODE_Primary"; tag "appris_principal_1"; tag "CCDS"; ccdsid "CCDS17919.1"; havana_gene "OTTMUSG00000031801.1"; havana_transcript "OTTMUST00000078819.1";
chr3	HAVANA	exon	152450351	152450461	0	+	.	gene_id "ENSMUSG00000039047.18"; transcript_id "ENSMUST00000045029.15"; gene_type "protein_coding"; gene_name "Pigk"; transcript_type "protein_coding"; transcript_name "Pigk-201"; exon_number 9; exon_id "ENSMUSE00001221622.2"; level 2; protein_id "ENSMUSP00000045351.9"; transcript_support_level "1"; mgi_id "MGI:1913863"; tag "basic"; tag "CCDS"; ccdsid "CCDS17920.1"; havana_gene "OTTMUSG00000031801.1"; havana_transcript "OTTMUST00000078820.1";
chr3	HAVANA	CDS	152450351	152450461	0	+	0	gene_id "ENSMUSG00000039047.18"; transcript_id "ENSMUST00000045029.15"; gene_type "protein_coding"; gene_name "Pigk"; transcript_type "protein_coding"; transcript_name "Pigk-201"; exon_number 9; exon_id "ENSMUSE00001221622.2"; level 2; protein_id "ENSMUSP00000045351.9"; transcript_support_level "1"; mgi_id "MGI:1913863"; tag "basic"; tag "CCDS"; ccdsid "CCDS17920.1"; havana_gene "OTTMUSG00000031801.1"; havana_transcript "OTTMUST00000078820.1";
chr3	HAVANA	exon	152450351	152450461	0	+	.	gene_id "ENSMUSG00000039047.18"; transcript_id "ENSMUST00000162642.8"; gene_type "protein_coding"; gene_name "Pigk"; transcript_type "nonsense_mediated_decay"; transcript_name "Pigk-207"; exon_number 8; exon_id "ENSMUSE00001221622.2"; level 2; protein_id "ENSMUSP00000123899.2"; transcript_support_level "1"; mgi_id "MGI:1913863"; havana_gene "OTTMUSG00000031801.1"; havana_transcript "OTTMUST00000078824.1";
chr3	HAVANA	CDS	152450351	152450461	0	+	0	gene_id "ENSMUSG00000039047.18"; transcript_id "ENSMUST00000162642.8"; gene_type "protein_coding"; gene_name "Pigk"; transcript_type "nonsense_mediated_decay"; transcript_name "Pigk-207"; exon_number 8; exon_id "ENSMUSE00001221622.2"; level 2; protein_id "ENSMUSP00000123899.2"; transcript_support_level "1"; mgi_id "MGI:1913863"; havana_gene "OTTMUSG00000031801.1"; havana_transcript "OTTMUST00000078824.1";
chr3	HAVANA	exon	152450351	152450461	0	+	.	gene_id "ENSMUSG00000039047.18"; transcript_id "ENSMUST00000161596.6"; gene_type "protein_coding"; gene_name "Pigk"; transcript_type "nonsense_mediated_decay"; transcript_name "Pigk-206"; exon_number 8; exon_id "ENSMUSE00001221622.2"; level 2; protein_id "ENSMUSP00000123753.2"; transcript_support_level "1"; mgi_id "MGI:1913863"; havana_gene "OTTMUSG00000031801.1"; havana_transcript "OTTMUST00000078823.1";
chr3	HAVANA	CDS	152450351	152450461	0	+	0	gene_id "ENSMUSG00000039047.18"; transcript_id "ENSMUST00000161596.6"; gene_type "protein_coding"; gene_name "Pigk"; transcript_type "nonsense_mediated_decay"; transcript_name "Pigk-206"; exon_number 8; exon_id "ENSMUSE00001221622.2"; level 2; protein_id "ENSMUSP00000123753.2"; transcript_support_level "1"; mgi_id "MGI:1913863"; havana_gene "OTTMUSG00000031801.1"; havana_transcript "OTTMUST00000078823.1";
chr3	HAVANA	exon	152450351	152450461	0	+	.	gene_id "ENSMUSG00000039047.18"; transcript_id "ENSMUST00000200224.5"; gene_type "protein_coding"; gene_name "Pigk"; transcript_type "nonsense_mediated_decay"; transcript_name "Pigk-209"; exon_number 6; exon_id "ENSMUSE00001268213.2"; level 2; protein_id "ENSMUSP00000142966.2"; transcript_support_level "3"; mgi_id "MGI:1913863"; havana_gene "OTTMUSG00000031801.1"; havana_transcript "OTTMUST00000133627.1";
chr3	HAVANA	UTR	152450351	152450461	0	+	.	gene_id "ENSMUSG00000039047.18"; transcript_id "ENSMUST00000200224.5"; gene_type "protein_coding"; gene_name "Pigk"; transcript_type "nonsense_mediated_decay"; transcript_name "Pigk-209"; exon_number 6; exon_id "ENSMUSE00001268213.2"; level 2; protein_id "ENSMUSP00000142966.2"; transcript_support_level "3"; mgi_id "MGI:1913863"; havana_gene "OTTMUSG00000031801.1"; havana_transcript "OTTMUST00000133627.1";
chr3	HAVANA	exon	152450351	152450461	0	+	.	gene_id "ENSMUSG00000039047.18"; transcript_id "ENSMUST00000051510.9"; gene_type "protein_coding"; gene_name "Pigk"; transcript_type "nonsense_mediated_decay"; transcript_name "Pigk-202"; exon_number 4; exon_id "ENSMUSE00001268213.2"; level 2; protein_id "ENSMUSP00000142742.2"; transcript_support_level "1"; mgi_id "MGI:1913863"; tag "mRNA_start_NF"; tag "cds_start_NF"; havana_gene "OTTMUSG00000031801.1"; havana_transcript "OTTMUST00000078822.1";
chr3	HAVANA	UTR	152450351	152450461	0	+	.	gene_id "ENSMUSG00000039047.18"; transcript_id "ENSMUST00000051510.9"; gene_type "protein_coding"; gene_name "Pigk"; transcript_type "nonsense_mediated_decay"; transcript_name "Pigk-202"; exon_number 4; exon_id "ENSMUSE00001268213.2"; level 2; protein_id "ENSMUSP00000142742.2"; transcript_support_level "1"; mgi_id "MGI:1913863"; tag "mRNA_start_NF"; tag "cds_start_NF"; havana_gene "OTTMUSG00000031801.1"; havana_transcript "OTTMUST00000078822.1";
chr3	ENSEMBL_gcm37	exon	152450351	152450461	1.0998459575953	+	.	gene_id "ENSMUSG00000039047.18"; transcript_id "ENSMUSG00000039047.18_tx_3"; exon_id "chr3_152450351_152450461_+"; exonnum "9"; txlen "2831";
chr3	ENSEMBL_gcm37	exon	152450351	152450461	0.0373671634705784	+	.	gene_id "ENSMUSG00000039047.18"; transcript_id "ENSMUSG00000039047.18_tx_4"; exon_id "chr3_152450351_152450461_+"; exonnum "8"; txlen "2383";
chr3	HAVANA	exon	152453238	152453410	0	+	.	gene_id "ENSMUSG00000039047.18"; transcript_id "ENSMUST00000159899.8"; gene_type "protein_coding"; gene_name "Pigk"; transcript_type "protein_coding"; transcript_name "Pigk-204"; exon_number 9; exon_id "ENSMUSE00001291522.2"; level 2; protein_id "ENSMUSP00000123772.2"; transcript_support_level "1"; mgi_id "MGI:1913863"; tag "basic"; tag "Ensembl_canonical"; tag "GENCODE_Primary"; tag "appris_principal_1"; tag "CCDS"; ccdsid "CCDS17919.1"; havana_gene "OTTMUSG00000031801.1"; havana_transcript "OTTMUST00000078819.1";
chr3	HAVANA	CDS	152453238	152453410	0	+	0	gene_id "ENSMUSG00000039047.18"; transcript_id "ENSMUST00000159899.8"; gene_type "protein_coding"; gene_name "Pigk"; transcript_type "protein_coding"; transcript_name "Pigk-204"; exon_number 9; exon_id "ENSMUSE00001291522.2"; level 2; protein_id "ENSMUSP00000123772.2"; transcript_support_level "1"; mgi_id "MGI:1913863"; tag "basic"; tag "Ensembl_canonical"; tag "GENCODE_Primary"; tag "appris_principal_1"; tag "CCDS"; ccdsid "CCDS17919.1"; havana_gene "OTTMUSG00000031801.1"; havana_transcript "OTTMUST00000078819.1";
chr3	HAVANA	exon	152453238	152453410	0	+	.	gene_id "ENSMUSG00000039047.18"; transcript_id "ENSMUST00000045029.15"; gene_type "protein_coding"; gene_name "Pigk"; transcript_type "protein_coding"; transcript_name "Pigk-201"; exon_number 10; exon_id "ENSMUSE00001291522.2"; level 2; protein_id "ENSMUSP00000045351.9"; transcript_support_level "1"; mgi_id "MGI:1913863"; tag "basic"; tag "CCDS"; ccdsid "CCDS17920.1"; havana_gene "OTTMUSG00000031801.1"; havana_transcript "OTTMUST00000078820.1";
chr3	HAVANA	CDS	152453238	152453410	0	+	0	gene_id "ENSMUSG00000039047.18"; transcript_id "ENSMUST00000045029.15"; gene_type "protein_coding"; gene_name "Pigk"; transcript_type "protein_coding"; transcript_name "Pigk-201"; exon_number 10; exon_id "ENSMUSE00001291522.2"; level 2; protein_id "ENSMUSP00000045351.9"; transcript_support_level "1"; mgi_id "MGI:1913863"; tag "basic"; tag "CCDS"; ccdsid "CCDS17920.1"; havana_gene "OTTMUSG00000031801.1"; havana_transcript "OTTMUST00000078820.1";
chr3	HAVANA	exon	152453238	152453410	0	+	.	gene_id "ENSMUSG00000039047.18"; transcript_id "ENSMUST00000162642.8"; gene_type "protein_coding"; gene_name "Pigk"; transcript_type "nonsense_mediated_decay"; transcript_name "Pigk-207"; exon_number 9; exon_id "ENSMUSE00001291522.2"; level 2; protein_id "ENSMUSP00000123899.2"; transcript_support_level "1"; mgi_id "MGI:1913863"; havana_gene "OTTMUSG00000031801.1"; havana_transcript "OTTMUST00000078824.1";
chr3	HAVANA	CDS	152453238	152453410	0	+	0	gene_id "ENSMUSG00000039047.18"; transcript_id "ENSMUST00000162642.8"; gene_type "protein_coding"; gene_name "Pigk"; transcript_type "nonsense_mediated_decay"; transcript_name "Pigk-207"; exon_number 9; exon_id "ENSMUSE00001291522.2"; level 2; protein_id "ENSMUSP00000123899.2"; transcript_support_level "1"; mgi_id "MGI:1913863"; havana_gene "OTTMUSG00000031801.1"; havana_transcript "OTTMUST00000078824.1";
chr3	HAVANA	exon	152453238	152453410	0	+	.	gene_id "ENSMUSG00000039047.18"; transcript_id "ENSMUST00000161596.6"; gene_type "protein_coding"; gene_name "Pigk"; transcript_type "nonsense_mediated_decay"; transcript_name "Pigk-206"; exon_number 9; exon_id "ENSMUSE00001291522.2"; level 2; protein_id "ENSMUSP00000123753.2"; transcript_support_level "1"; mgi_id "MGI:1913863"; havana_gene "OTTMUSG00000031801.1"; havana_transcript "OTTMUST00000078823.1";
chr3	HAVANA	CDS	152453238	152453410	0	+	0	gene_id "ENSMUSG00000039047.18"; transcript_id "ENSMUST00000161596.6"; gene_type "protein_coding"; gene_name "Pigk"; transcript_type "nonsense_mediated_decay"; transcript_name "Pigk-206"; exon_number 9; exon_id "ENSMUSE00001291522.2"; level 2; protein_id "ENSMUSP00000123753.2"; transcript_support_level "1"; mgi_id "MGI:1913863"; havana_gene "OTTMUSG00000031801.1"; havana_transcript "OTTMUST00000078823.1";
chr3	HAVANA	exon	152453238	152453410	0	+	.	gene_id "ENSMUSG00000039047.18"; transcript_id "ENSMUST00000051510.9"; gene_type "protein_coding"; gene_name "Pigk"; transcript_type "nonsense_mediated_decay"; transcript_name "Pigk-202"; exon_number 5; exon_id "ENSMUSE00001252266.2"; level 2; protein_id "ENSMUSP00000142742.2"; transcript_support_level "1"; mgi_id "MGI:1913863"; tag "mRNA_start_NF"; tag "cds_start_NF"; havana_gene "OTTMUSG00000031801.1"; havana_transcript "OTTMUST00000078822.1";
chr3	HAVANA	UTR	152453238	152453410	0	+	.	gene_id "ENSMUSG00000039047.18"; transcript_id "ENSMUST00000051510.9"; gene_type "protein_coding"; gene_name "Pigk"; transcript_type "nonsense_mediated_decay"; transcript_name "Pigk-202"; exon_number 5; exon_id "ENSMUSE00001252266.2"; level 2; protein_id "ENSMUSP00000142742.2"; transcript_support_level "1"; mgi_id "MGI:1913863"; tag "mRNA_start_NF"; tag "cds_start_NF"; havana_gene "OTTMUSG00000031801.1"; havana_transcript "OTTMUST00000078822.1";
chr3	ENSEMBL_gcm37	exon	152453238	152453410	1.0998459575953	+	.	gene_id "ENSMUSG00000039047.18"; transcript_id "ENSMUSG00000039047.18_tx_3"; exon_id "chr3_152453238_152453410_+"; exonnum "10"; txlen "2831";
chr3	ENSEMBL_gcm37	exon	152453238	152453410	0.0373671634705784	+	.	gene_id "ENSMUSG00000039047.18"; transcript_id "ENSMUSG00000039047.18_tx_4"; exon_id "chr3_152453238_152453410_+"; exonnum "9"; txlen "2383";
chr3	HAVANA	exon	152469018	152469346	0	+	.	gene_id "ENSMUSG00000039047.18"; transcript_id "ENSMUST00000160651.2"; gene_type "protein_coding"; gene_name "Pigk"; transcript_type "protein_coding_CDS_not_defined"; transcript_name "Pigk-205"; exon_number 1; exon_id "ENSMUSE00000869589.2"; level 2; transcript_support_level "3"; mgi_id "MGI:1913863"; havana_gene "OTTMUSG00000031801.1"; havana_transcript "OTTMUST00000078825.1";
chr3	HAVANA	transcript	152469018	152472161	0	+	.	gene_id "ENSMUSG00000039047.18"; transcript_id "ENSMUST00000160651.2"; gene_type "protein_coding"; gene_name "Pigk"; transcript_type "protein_coding_CDS_not_defined"; transcript_name "Pigk-205"; level 2; transcript_support_level "3"; mgi_id "MGI:1913863"; havana_gene "OTTMUSG00000031801.1"; havana_transcript "OTTMUST00000078825.1";
chr3	HAVANA	exon	152472076	152472160	0	+	.	gene_id "ENSMUSG00000039047.18"; transcript_id "ENSMUST00000159899.8"; gene_type "protein_coding"; gene_name "Pigk"; transcript_type "protein_coding"; transcript_name "Pigk-204"; exon_number 10; exon_id "ENSMUSE00001234962.2"; level 2; protein_id "ENSMUSP00000123772.2"; transcript_support_level "1"; mgi_id "MGI:1913863"; tag "basic"; tag "Ensembl_canonical"; tag "GENCODE_Primary"; tag "appris_principal_1"; tag "CCDS"; ccdsid "CCDS17919.1"; havana_gene "OTTMUSG00000031801.1"; havana_transcript "OTTMUST00000078819.1";
chr3	HAVANA	CDS	152472076	152472160	0	+	1	gene_id "ENSMUSG00000039047.18"; transcript_id "ENSMUST00000159899.8"; gene_type "protein_coding"; gene_name "Pigk"; transcript_type "protein_coding"; transcript_name "Pigk-204"; exon_number 10; exon_id "ENSMUSE00001234962.2"; level 2; protein_id "ENSMUSP00000123772.2"; transcript_support_level "1"; mgi_id "MGI:1913863"; tag "basic"; tag "Ensembl_canonical"; tag "GENCODE_Primary"; tag "appris_principal_1"; tag "CCDS"; ccdsid "CCDS17919.1"; havana_gene "OTTMUSG00000031801.1"; havana_transcript "OTTMUST00000078819.1";
chr3	HAVANA	exon	152472076	152472160	0	+	.	gene_id "ENSMUSG00000039047.18"; transcript_id "ENSMUST00000045029.15"; gene_type "protein_coding"; gene_name "Pigk"; transcript_type "protein_coding"; transcript_name "Pigk-201"; exon_number 11; exon_id "ENSMUSE00001234962.2"; level 2; protein_id "ENSMUSP00000045351.9"; transcript_support_level "1"; mgi_id "MGI:1913863"; tag "basic"; tag "CCDS"; ccdsid "CCDS17920.1"; havana_gene "OTTMUSG00000031801.1"; havana_transcript "OTTMUST00000078820.1";
chr3	HAVANA	CDS	152472076	152472160	0	+	1	gene_id "ENSMUSG00000039047.18"; transcript_id "ENSMUST00000045029.15"; gene_type "protein_coding"; gene_name "Pigk"; transcript_type "protein_coding"; transcript_name "Pigk-201"; exon_number 11; exon_id "ENSMUSE00001234962.2"; level 2; protein_id "ENSMUSP00000045351.9"; transcript_support_level "1"; mgi_id "MGI:1913863"; tag "basic"; tag "CCDS"; ccdsid "CCDS17920.1"; havana_gene "OTTMUSG00000031801.1"; havana_transcript "OTTMUST00000078820.1";
chr3	HAVANA	exon	152472076	152472160	0	+	.	gene_id "ENSMUSG00000039047.18"; transcript_id "ENSMUST00000162642.8"; gene_type "protein_coding"; gene_name "Pigk"; transcript_type "nonsense_mediated_decay"; transcript_name "Pigk-207"; exon_number 10; exon_id "ENSMUSE00001234962.2"; level 2; protein_id "ENSMUSP00000123899.2"; transcript_support_level "1"; mgi_id "MGI:1913863"; havana_gene "OTTMUSG00000031801.1"; havana_transcript "OTTMUST00000078824.1";
chr3	HAVANA	CDS	152472076	152472160	0	+	1	gene_id "ENSMUSG00000039047.18"; transcript_id "ENSMUST00000162642.8"; gene_type "protein_coding"; gene_name "Pigk"; transcript_type "nonsense_mediated_decay"; transcript_name "Pigk-207"; exon_number 10; exon_id "ENSMUSE00001234962.2"; level 2; protein_id "ENSMUSP00000123899.2"; transcript_support_level "1"; mgi_id "MGI:1913863"; havana_gene "OTTMUSG00000031801.1"; havana_transcript "OTTMUST00000078824.1";
chr3	HAVANA	exon	152472076	152472160	0	+	.	gene_id "ENSMUSG00000039047.18"; transcript_id "ENSMUST00000161596.6"; gene_type "protein_coding"; gene_name "Pigk"; transcript_type "nonsense_mediated_decay"; transcript_name "Pigk-206"; exon_number 10; exon_id "ENSMUSE00001234962.2"; level 2; protein_id "ENSMUSP00000123753.2"; transcript_support_level "1"; mgi_id "MGI:1913863"; havana_gene "OTTMUSG00000031801.1"; havana_transcript "OTTMUST00000078823.1";
chr3	HAVANA	CDS	152472076	152472160	0	+	1	gene_id "ENSMUSG00000039047.18"; transcript_id "ENSMUST00000161596.6"; gene_type "protein_coding"; gene_name "Pigk"; transcript_type "nonsense_mediated_decay"; transcript_name "Pigk-206"; exon_number 10; exon_id "ENSMUSE00001234962.2"; level 2; protein_id "ENSMUSP00000123753.2"; transcript_support_level "1"; mgi_id "MGI:1913863"; havana_gene "OTTMUSG00000031801.1"; havana_transcript "OTTMUST00000078823.1";
chr3	HAVANA	exon	152472076	152472160	0	+	.	gene_id "ENSMUSG00000039047.18"; transcript_id "ENSMUST00000200224.5"; gene_type "protein_coding"; gene_name "Pigk"; transcript_type "nonsense_mediated_decay"; transcript_name "Pigk-209"; exon_number 7; exon_id "ENSMUSE00001275387.2"; level 2; protein_id "ENSMUSP00000142966.2"; transcript_support_level "3"; mgi_id "MGI:1913863"; havana_gene "OTTMUSG00000031801.1"; havana_transcript "OTTMUST00000133627.1";
chr3	HAVANA	UTR	152472076	152472160	0	+	.	gene_id "ENSMUSG00000039047.18"; transcript_id "ENSMUST00000200224.5"; gene_type "protein_coding"; gene_name "Pigk"; transcript_type "nonsense_mediated_decay"; transcript_name "Pigk-209"; exon_number 7; exon_id "ENSMUSE00001275387.2"; level 2; protein_id "ENSMUSP00000142966.2"; transcript_support_level "3"; mgi_id "MGI:1913863"; havana_gene "OTTMUSG00000031801.1"; havana_transcript "OTTMUST00000133627.1";
chr3	HAVANA	exon	152472076	152472160	0	+	.	gene_id "ENSMUSG00000039047.18"; transcript_id "ENSMUST00000051510.9"; gene_type "protein_coding"; gene_name "Pigk"; transcript_type "nonsense_mediated_decay"; transcript_name "Pigk-202"; exon_number 6; exon_id "ENSMUSE00001275387.2"; level 2; protein_id "ENSMUSP00000142742.2"; transcript_support_level "1"; mgi_id "MGI:1913863"; tag "mRNA_start_NF"; tag "cds_start_NF"; havana_gene "OTTMUSG00000031801.1"; havana_transcript "OTTMUST00000078822.1";
chr3	HAVANA	UTR	152472076	152472160	0	+	.	gene_id "ENSMUSG00000039047.18"; transcript_id "ENSMUST00000051510.9"; gene_type "protein_coding"; gene_name "Pigk"; transcript_type "nonsense_mediated_decay"; transcript_name "Pigk-202"; exon_number 6; exon_id "ENSMUSE00001275387.2"; level 2; protein_id "ENSMUSP00000142742.2"; transcript_support_level "1"; mgi_id "MGI:1913863"; tag "mRNA_start_NF"; tag "cds_start_NF"; havana_gene "OTTMUSG00000031801.1"; havana_transcript "OTTMUST00000078822.1";
chr3	ENSEMBL_gcm37	exon	152472076	152472160	1.0998459575953	+	.	gene_id "ENSMUSG00000039047.18"; transcript_id "ENSMUSG00000039047.18_tx_3"; exon_id "chr3_152472076_152472160_+"; exonnum "11"; txlen "2831";
chr3	ENSEMBL_gcm37	exon	152472076	152472160	0.0373671634705784	+	.	gene_id "ENSMUSG00000039047.18"; transcript_id "ENSMUSG00000039047.18_tx_4"; exon_id "chr3_152472076_152472160_+"; exonnum "10"; txlen "2383";
chr3	HAVANA	exon	152472076	152472161	0	+	.	gene_id "ENSMUSG00000039047.18"; transcript_id "ENSMUST00000160651.2"; gene_type "protein_coding"; gene_name "Pigk"; transcript_type "protein_coding_CDS_not_defined"; transcript_name "Pigk-205"; exon_number 2; exon_id "ENSMUSE00000853013.2"; level 2; transcript_support_level "3"; mgi_id "MGI:1913863"; havana_gene "OTTMUSG00000031801.1"; havana_transcript "OTTMUST00000078825.1";
chr3	HAVANA	CDS	152491033	152491146	0	+	0	gene_id "ENSMUSG00000039047.18"; transcript_id "ENSMUST00000159899.8"; gene_type "protein_coding"; gene_name "Pigk"; transcript_type "protein_coding"; transcript_name "Pigk-204"; exon_number 11; exon_id "ENSMUSE00000868482.3"; level 2; protein_id "ENSMUSP00000123772.2"; transcript_support_level "1"; mgi_id "MGI:1913863"; tag "basic"; tag "Ensembl_canonical"; tag "GENCODE_Primary"; tag "appris_principal_1"; tag "CCDS"; ccdsid "CCDS17919.1"; havana_gene "OTTMUSG00000031801.1"; havana_transcript "OTTMUST00000078819.1";
chr3	HAVANA	CDS	152491033	152491146	0	+	0	gene_id "ENSMUSG00000039047.18"; transcript_id "ENSMUST00000045029.15"; gene_type "protein_coding"; gene_name "Pigk"; transcript_type "protein_coding"; transcript_name "Pigk-201"; exon_number 12; exon_id "ENSMUSE00000863212.2"; level 2; protein_id "ENSMUSP00000045351.9"; transcript_support_level "1"; mgi_id "MGI:1913863"; tag "basic"; tag "CCDS"; ccdsid "CCDS17920.1"; havana_gene "OTTMUSG00000031801.1"; havana_transcript "OTTMUST00000078820.1";
chr3	HAVANA	exon	152491033	152491290	0	+	.	gene_id "ENSMUSG00000039047.18"; transcript_id "ENSMUST00000200224.5"; gene_type "protein_coding"; gene_name "Pigk"; transcript_type "nonsense_mediated_decay"; transcript_name "Pigk-209"; exon_number 8; exon_id "ENSMUSE00001355937.2"; level 2; protein_id "ENSMUSP00000142966.2"; transcript_support_level "3"; mgi_id "MGI:1913863"; havana_gene "OTTMUSG00000031801.1"; havana_transcript "OTTMUST00000133627.1";
chr3	HAVANA	UTR	152491033	152491290	0	+	.	gene_id "ENSMUSG00000039047.18"; transcript_id "ENSMUST00000200224.5"; gene_type "protein_coding"; gene_name "Pigk"; transcript_type "nonsense_mediated_decay"; transcript_name "Pigk-209"; exon_number 8; exon_id "ENSMUSE00001355937.2"; level 2; protein_id "ENSMUSP00000142966.2"; transcript_support_level "3"; mgi_id "MGI:1913863"; havana_gene "OTTMUSG00000031801.1"; havana_transcript "OTTMUST00000133627.1";
chr3	HAVANA	exon	152491033	152491485	0	+	.	gene_id "ENSMUSG00000039047.18"; transcript_id "ENSMUST00000051510.9"; gene_type "protein_coding"; gene_name "Pigk"; transcript_type "nonsense_mediated_decay"; transcript_name "Pigk-202"; exon_number 7; exon_id "ENSMUSE00000508750.7"; level 2; protein_id "ENSMUSP00000142742.2"; transcript_support_level "1"; mgi_id "MGI:1913863"; tag "mRNA_start_NF"; tag "cds_start_NF"; havana_gene "OTTMUSG00000031801.1"; havana_transcript "OTTMUST00000078822.1";
chr3	HAVANA	UTR	152491033	152491485	0	+	.	gene_id "ENSMUSG00000039047.18"; transcript_id "ENSMUST00000051510.9"; gene_type "protein_coding"; gene_name "Pigk"; transcript_type "nonsense_mediated_decay"; transcript_name "Pigk-202"; exon_number 7; exon_id "ENSMUSE00000508750.7"; level 2; protein_id "ENSMUSP00000142742.2"; transcript_support_level "1"; mgi_id "MGI:1913863"; tag "mRNA_start_NF"; tag "cds_start_NF"; havana_gene "OTTMUSG00000031801.1"; havana_transcript "OTTMUST00000078822.1";
chr3	HAVANA	exon	152491033	152491559	0	+	.	gene_id "ENSMUSG00000039047.18"; transcript_id "ENSMUST00000045029.15"; gene_type "protein_coding"; gene_name "Pigk"; transcript_type "protein_coding"; transcript_name "Pigk-201"; exon_number 12; exon_id "ENSMUSE00000863212.2"; level 2; protein_id "ENSMUSP00000045351.9"; transcript_support_level "1"; mgi_id "MGI:1913863"; tag "basic"; tag "CCDS"; ccdsid "CCDS17920.1"; havana_gene "OTTMUSG00000031801.1"; havana_transcript "OTTMUST00000078820.1";
chr3	HAVANA	exon	152491033	152494663	0	+	.	gene_id "ENSMUSG00000039047.18"; transcript_id "ENSMUST00000159899.8"; gene_type "protein_coding"; gene_name "Pigk"; transcript_type "protein_coding"; transcript_name "Pigk-204"; exon_number 11; exon_id "ENSMUSE00000868482.3"; level 2; protein_id "ENSMUSP00000123772.2"; transcript_support_level "1"; mgi_id "MGI:1913863"; tag "basic"; tag "Ensembl_canonical"; tag "GENCODE_Primary"; tag "appris_principal_1"; tag "CCDS"; ccdsid "CCDS17919.1"; havana_gene "OTTMUSG00000031801.1"; havana_transcript "OTTMUST00000078819.1";
chr3	HAVANA	stop_codon	152491147	152491149	0	+	0	gene_id "ENSMUSG00000039047.18"; transcript_id "ENSMUST00000159899.8"; gene_type "protein_coding"; gene_name "Pigk"; transcript_type "protein_coding"; transcript_name "Pigk-204"; exon_number 11; exon_id "ENSMUSE00000868482.3"; level 2; protein_id "ENSMUSP00000123772.2"; transcript_support_level "1"; mgi_id "MGI:1913863"; tag "basic"; tag "Ensembl_canonical"; tag "GENCODE_Primary"; tag "appris_principal_1"; tag "CCDS"; ccdsid "CCDS17919.1"; havana_gene "OTTMUSG00000031801.1"; havana_transcript "OTTMUST00000078819.1";
chr3	HAVANA	stop_codon	152491147	152491149	0	+	0	gene_id "ENSMUSG00000039047.18"; transcript_id "ENSMUST00000045029.15"; gene_type "protein_coding"; gene_name "Pigk"; transcript_type "protein_coding"; transcript_name "Pigk-201"; exon_number 12; exon_id "ENSMUSE00000863212.2"; level 2; protein_id "ENSMUSP00000045351.9"; transcript_support_level "1"; mgi_id "MGI:1913863"; tag "basic"; tag "CCDS"; ccdsid "CCDS17920.1"; havana_gene "OTTMUSG00000031801.1"; havana_transcript "OTTMUST00000078820.1";
chr3	HAVANA	UTR	152491147	152491559	0	+	.	gene_id "ENSMUSG00000039047.18"; transcript_id "ENSMUST00000045029.15"; gene_type "protein_coding"; gene_name "Pigk"; transcript_type "protein_coding"; transcript_name "Pigk-201"; exon_number 12; exon_id "ENSMUSE00000863212.2"; level 2; protein_id "ENSMUSP00000045351.9"; transcript_support_level "1"; mgi_id "MGI:1913863"; tag "basic"; tag "CCDS"; ccdsid "CCDS17920.1"; havana_gene "OTTMUSG00000031801.1"; havana_transcript "OTTMUST00000078820.1";
chr3	HAVANA	UTR	152491147	152494663	0	+	.	gene_id "ENSMUSG00000039047.18"; transcript_id "ENSMUST00000159899.8"; gene_type "protein_coding"; gene_name "Pigk"; transcript_type "protein_coding"; transcript_name "Pigk-204"; exon_number 11; exon_id "ENSMUSE00000868482.3"; level 2; protein_id "ENSMUSP00000123772.2"; transcript_support_level "1"; mgi_id "MGI:1913863"; tag "basic"; tag "Ensembl_canonical"; tag "GENCODE_Primary"; tag "appris_principal_1"; tag "CCDS"; ccdsid "CCDS17919.1"; havana_gene "OTTMUSG00000031801.1"; havana_transcript "OTTMUST00000078819.1";
chr3	sragcm37_es	exon	152516985	152517117	0.488827402461642	+	.	gene_id "sragcm37_gene_11730"; transcript_id "sragcm37_gene_11730_tx_1"; exon_id "chr3_152516985_152517117_+"; exonnum "1"; txlen "1004";
chr3	sragcm37_ss	exon	152517797	152518667	0.488827402461642	+	.	gene_id "sragcm37_gene_11730"; transcript_id "sragcm37_gene_11730_tx_1"; exon_id "chr3_152517797_152518667_+"; exonnum "2"; txlen "1004";
chr3	HAVANA	CDS	152528264	152528284	0	+	0	gene_id "ENSMUSG00000039047.18"; transcript_id "ENSMUST00000162642.8"; gene_type "protein_coding"; gene_name "Pigk"; transcript_type "nonsense_mediated_decay"; transcript_name "Pigk-207"; exon_number 11; exon_id "ENSMUSE00000859815.2"; level 2; protein_id "ENSMUSP00000123899.2"; transcript_support_level "1"; mgi_id "MGI:1913863"; havana_gene "OTTMUSG00000031801.1"; havana_transcript "OTTMUST00000078824.1";
chr3	HAVANA	exon	152528264	152528354	0	+	.	gene_id "ENSMUSG00000039047.18"; transcript_id "ENSMUST00000162642.8"; gene_type "protein_coding"; gene_name "Pigk"; transcript_type "nonsense_mediated_decay"; transcript_name "Pigk-207"; exon_number 11; exon_id "ENSMUSE00000859815.2"; level 2; protein_id "ENSMUSP00000123899.2"; transcript_support_level "1"; mgi_id "MGI:1913863"; havana_gene "OTTMUSG00000031801.1"; havana_transcript "OTTMUST00000078824.1";
chr3	ENSEMBL_gcm37	exon	152528264	152528354	1.0998459575953	+	.	gene_id "ENSMUSG00000039047.18"; transcript_id "ENSMUSG00000039047.18_tx_3"; exon_id "chr3_152528264_152528354_+"; exonnum "12"; txlen "2831";
chr3	ENSEMBL_gcm37	exon	152528264	152528354	0.0373671634705784	+	.	gene_id "ENSMUSG00000039047.18"; transcript_id "ENSMUSG00000039047.18_tx_4"; exon_id "chr3_152528264_152528354_+"; exonnum "11"; txlen "2383";
chr3	HAVANA	stop_codon	152528285	152528287	0	+	0	gene_id "ENSMUSG00000039047.18"; transcript_id "ENSMUST00000162642.8"; gene_type "protein_coding"; gene_name "Pigk"; transcript_type "nonsense_mediated_decay"; transcript_name "Pigk-207"; exon_number 11; exon_id "ENSMUSE00000859815.2"; level 2; protein_id "ENSMUSP00000123899.2"; transcript_support_level "1"; mgi_id "MGI:1913863"; havana_gene "OTTMUSG00000031801.1"; havana_transcript "OTTMUST00000078824.1";
chr3	HAVANA	UTR	152528285	152528354	0	+	.	gene_id "ENSMUSG00000039047.18"; transcript_id "ENSMUST00000162642.8"; gene_type "protein_coding"; gene_name "Pigk"; transcript_type "nonsense_mediated_decay"; transcript_name "Pigk-207"; exon_number 11; exon_id "ENSMUSE00000859815.2"; level 2; protein_id "ENSMUSP00000123899.2"; transcript_support_level "1"; mgi_id "MGI:1913863"; havana_gene "OTTMUSG00000031801.1"; havana_transcript "OTTMUST00000078824.1";
chr3	sragcm37_mid	exon	152533347	152533420	0.0373671634705784	+	.	gene_id "ENSMUSG00000039047.18"; transcript_id "ENSMUSG00000039047.18_tx_4"; exon_id "chr3_152533347_152533420_+"; exonnum "12"; txlen "2383";
chr3	HAVANA	CDS	152535233	152535247	0	+	0	gene_id "ENSMUSG00000039047.18"; transcript_id "ENSMUST00000161596.6"; gene_type "protein_coding"; gene_name "Pigk"; transcript_type "nonsense_mediated_decay"; transcript_name "Pigk-206"; exon_number 11; exon_id "ENSMUSE00000866185.2"; level 2; protein_id "ENSMUSP00000123753.2"; transcript_support_level "1"; mgi_id "MGI:1913863"; havana_gene "OTTMUSG00000031801.1"; havana_transcript "OTTMUST00000078823.1";
chr3	HAVANA	exon	152535233	152535548	0	+	.	gene_id "ENSMUSG00000039047.18"; transcript_id "ENSMUST00000161596.6"; gene_type "protein_coding"; gene_name "Pigk"; transcript_type "nonsense_mediated_decay"; transcript_name "Pigk-206"; exon_number 11; exon_id "ENSMUSE00000866185.2"; level 2; protein_id "ENSMUSP00000123753.2"; transcript_support_level "1"; mgi_id "MGI:1913863"; havana_gene "OTTMUSG00000031801.1"; havana_transcript "OTTMUST00000078823.1";
chr3	ENSEMBL_gcm37	exon	152535233	152535548	1.0998459575953	+	.	gene_id "ENSMUSG00000039047.18"; transcript_id "ENSMUSG00000039047.18_tx_3"; exon_id "chr3_152535233_152535548_+"; exonnum "13"; txlen "2831";
chr3	ENSEMBL_gcm37	exon	152535233	152535548	0.0373671634705784	+	.	gene_id "ENSMUSG00000039047.18"; transcript_id "ENSMUSG00000039047.18_tx_4"; exon_id "chr3_152535233_152535548_+"; exonnum "13"; txlen "2383";
chr3	HAVANA	stop_codon	152535248	152535250	0	+	0	gene_id "ENSMUSG00000039047.18"; transcript_id "ENSMUST00000161596.6"; gene_type "protein_coding"; gene_name "Pigk"; transcript_type "nonsense_mediated_decay"; transcript_name "Pigk-206"; exon_number 11; exon_id "ENSMUSE00000866185.2"; level 2; protein_id "ENSMUSP00000123753.2"; transcript_support_level "1"; mgi_id "MGI:1913863"; havana_gene "OTTMUSG00000031801.1"; havana_transcript "OTTMUST00000078823.1";
chr3	HAVANA	UTR	152535248	152535548	0	+	.	gene_id "ENSMUSG00000039047.18"; transcript_id "ENSMUST00000161596.6"; gene_type "protein_coding"; gene_name "Pigk"; transcript_type "nonsense_mediated_decay"; transcript_name "Pigk-206"; exon_number 11; exon_id "ENSMUSE00000866185.2"; level 2; protein_id "ENSMUSP00000123753.2"; transcript_support_level "1"; mgi_id "MGI:1913863"; havana_gene "OTTMUSG00000031801.1"; havana_transcript "OTTMUST00000078823.1";
chr3	HAVANA	exon	152535381	152535548	0	+	.	gene_id "ENSMUSG00000039047.18"; transcript_id "ENSMUST00000162642.8"; gene_type "protein_coding"; gene_name "Pigk"; transcript_type "nonsense_mediated_decay"; transcript_name "Pigk-207"; exon_number 12; exon_id "ENSMUSE00000851026.2"; level 2; protein_id "ENSMUSP00000123899.2"; transcript_support_level "1"; mgi_id "MGI:1913863"; havana_gene "OTTMUSG00000031801.1"; havana_transcript "OTTMUST00000078824.1";
chr3	HAVANA	UTR	152535381	152535548	0	+	.	gene_id "ENSMUSG00000039047.18"; transcript_id "ENSMUST00000162642.8"; gene_type "protein_coding"; gene_name "Pigk"; transcript_type "nonsense_mediated_decay"; transcript_name "Pigk-207"; exon_number 12; exon_id "ENSMUSE00000851026.2"; level 2; protein_id "ENSMUSP00000123899.2"; transcript_support_level "1"; mgi_id "MGI:1913863"; havana_gene "OTTMUSG00000031801.1"; havana_transcript "OTTMUST00000078824.1";
chr3	sragcm37_mid	exon	152545332	152545920	1.0998459575953	+	.	gene_id "ENSMUSG00000039047.18"; transcript_id "ENSMUSG00000039047.18_tx_3"; exon_id "chr3_152545332_152545920_+"; exonnum "14"; txlen "2831";
chr3	sragcm37_mid	exon	152545713	152545920	0.0373671634705784	+	.	gene_id "ENSMUSG00000039047.18"; transcript_id "ENSMUSG00000039047.18_tx_4"; exon_id "chr3_152545713_152545920_+"; exonnum "14"; txlen "2383";
chr3	HAVANA	exon	152545713	152547539	0	+	.	gene_id "ENSMUSG00000039047.18"; transcript_id "ENSMUST00000162642.8"; gene_type "protein_coding"; gene_name "Pigk"; transcript_type "nonsense_mediated_decay"; transcript_name "Pigk-207"; exon_number 13; exon_id "ENSMUSE00000871883.2"; level 2; protein_id "ENSMUSP00000123899.2"; transcript_support_level "1"; mgi_id "MGI:1913863"; havana_gene "OTTMUSG00000031801.1"; havana_transcript "OTTMUST00000078824.1";
chr3	HAVANA	UTR	152545713	152547539	0	+	.	gene_id "ENSMUSG00000039047.18"; transcript_id "ENSMUST00000162642.8"; gene_type "protein_coding"; gene_name "Pigk"; transcript_type "nonsense_mediated_decay"; transcript_name "Pigk-207"; exon_number 13; exon_id "ENSMUSE00000871883.2"; level 2; protein_id "ENSMUSP00000123899.2"; transcript_support_level "1"; mgi_id "MGI:1913863"; havana_gene "OTTMUSG00000031801.1"; havana_transcript "OTTMUST00000078824.1";
chr3	HAVANA	exon	152547401	152547539	0	+	.	gene_id "ENSMUSG00000039047.18"; transcript_id "ENSMUST00000161596.6"; gene_type "protein_coding"; gene_name "Pigk"; transcript_type "nonsense_mediated_decay"; transcript_name "Pigk-206"; exon_number 12; exon_id "ENSMUSE00000865182.2"; level 2; protein_id "ENSMUSP00000123753.2"; transcript_support_level "1"; mgi_id "MGI:1913863"; havana_gene "OTTMUSG00000031801.1"; havana_transcript "OTTMUST00000078823.1";
chr3	HAVANA	UTR	152547401	152547539	0	+	.	gene_id "ENSMUSG00000039047.18"; transcript_id "ENSMUST00000161596.6"; gene_type "protein_coding"; gene_name "Pigk"; transcript_type "nonsense_mediated_decay"; transcript_name "Pigk-206"; exon_number 12; exon_id "ENSMUSE00000865182.2"; level 2; protein_id "ENSMUSP00000123753.2"; transcript_support_level "1"; mgi_id "MGI:1913863"; havana_gene "OTTMUSG00000031801.1"; havana_transcript "OTTMUST00000078823.1";
chr3	ENSEMBL_gcm37	exon	152547401	152547539	1.0998459575953	+	.	gene_id "ENSMUSG00000039047.18"; transcript_id "ENSMUSG00000039047.18_tx_3"; exon_id "chr3_152547401_152547539_+"; exonnum "15"; txlen "2831";
chr3	ENSEMBL_gcm37	exon	152547401	152547539	0.0373671634705784	+	.	gene_id "ENSMUSG00000039047.18"; transcript_id "ENSMUSG00000039047.18_tx_4"; exon_id "chr3_152547401_152547539_+"; exonnum "15"; txlen "2383";
chr3	HAVANA	exon	152548097	152548558	0	+	.	gene_id "ENSMUSG00000039047.18"; transcript_id "ENSMUST00000162642.8"; gene_type "protein_coding"; gene_name "Pigk"; transcript_type "nonsense_mediated_decay"; transcript_name "Pigk-207"; exon_number 14; exon_id "ENSMUSE00000865451.2"; level 2; protein_id "ENSMUSP00000123899.2"; transcript_support_level "1"; mgi_id "MGI:1913863"; havana_gene "OTTMUSG00000031801.1"; havana_transcript "OTTMUST00000078824.1";
chr3	HAVANA	UTR	152548097	152548558	0	+	.	gene_id "ENSMUSG00000039047.18"; transcript_id "ENSMUST00000162642.8"; gene_type "protein_coding"; gene_name "Pigk"; transcript_type "nonsense_mediated_decay"; transcript_name "Pigk-207"; exon_number 14; exon_id "ENSMUSE00000865451.2"; level 2; protein_id "ENSMUSP00000123899.2"; transcript_support_level "1"; mgi_id "MGI:1913863"; havana_gene "OTTMUSG00000031801.1"; havana_transcript "OTTMUST00000078824.1";
chr3	ENSEMBL_gcm37	exon	152548097	152548558	1.0998459575953	+	.	gene_id "ENSMUSG00000039047.18"; transcript_id "ENSMUSG00000039047.18_tx_3"; exon_id "chr3_152548097_152548558_+"; exonnum "16"; txlen "2831";
chr3	ENSEMBL_gcm37	exon	152548097	152548558	0.0373671634705784	+	.	gene_id "ENSMUSG00000039047.18"; transcript_id "ENSMUSG00000039047.18_tx_4"; exon_id "chr3_152548097_152548558_+"; exonnum "16"; txlen "2383";
chr3	HAVANA	exon	152555012	152555136	0	+	.	gene_id "ENSMUSG00000143204.1"; transcript_id "ENSMUST00000375248.1"; gene_type "lncRNA"; gene_name "ENSMUSG00000143204"; transcript_type "lncRNA"; transcript_name "ENSMUST00000375248"; exon_number 1; exon_id "ENSMUSE00001738291.1"; level 2; tag "basic"; tag "Ensembl_canonical"; tag "GENCODE_Primary"; tag "TAGENE";
chr3	ENSEMBL_gcm37	exon	152555012	152555136	0.00757520499707286	+	.	gene_id "ENSMUSG00000143204.1"; transcript_id "ENSMUSG00000143204.1_tx_2"; exon_id "chr3_152555012_152555136_+"; exonnum "1"; txlen "753";
chr3	HAVANA	gene	152555012	152555809	0	+	.	gene_id "ENSMUSG00000143204.1"; gene_type "lncRNA"; gene_name "ENSMUSG00000143204"; level 2;
chr3	HAVANA	transcript	152555012	152555809	0	+	.	gene_id "ENSMUSG00000143204.1"; transcript_id "ENSMUST00000375248.1"; gene_type "lncRNA"; gene_name "ENSMUSG00000143204"; transcript_type "lncRNA"; transcript_name "ENSMUST00000375248"; level 2; tag "basic"; tag "Ensembl_canonical"; tag "GENCODE_Primary"; tag "TAGENE";
chr3	sragcm37_es	exon	152555035	152555104	0.00757520499707286	+	.	gene_id "ENSMUSG00000143204.1"; transcript_id "ENSMUSG00000143204.1_tx_1"; exon_id "chr3_152555035_152555104_+"; exonnum "1"; txlen "698";
chr3	HAVANA	exon	152555540	152555809	0	+	.	gene_id "ENSMUSG00000143204.1"; transcript_id "ENSMUST00000375248.1"; gene_type "lncRNA"; gene_name "ENSMUSG00000143204"; transcript_type "lncRNA"; transcript_name "ENSMUST00000375248"; exon_number 2; exon_id "ENSMUSE00001738290.1"; level 2; tag "basic"; tag "Ensembl_canonical"; tag "GENCODE_Primary"; tag "TAGENE";
chr3	sragcm37_mid	exon	152555540	152555818	0.00757520499707286	+	.	gene_id "ENSMUSG00000143204.1"; transcript_id "ENSMUSG00000143204.1_tx_1"; exon_id "chr3_152555540_152555818_+"; exonnum "2"; txlen "698";
chr3	sragcm37_mid	exon	152555540	152555818	0.00757520499707286	+	.	gene_id "ENSMUSG00000143204.1"; transcript_id "ENSMUSG00000143204.1_tx_2"; exon_id "chr3_152555540_152555818_+"; exonnum "2"; txlen "753";
chr3	sragcm37_mid	exon	152556124	152556264	0.00757520499707286	+	.	gene_id "ENSMUSG00000143204.1"; transcript_id "ENSMUSG00000143204.1_tx_1"; exon_id "chr3_152556124_152556264_+"; exonnum "3"; txlen "698";
chr3	sragcm37_mid	exon	152556124	152556264	0.00757520499707286	+	.	gene_id "ENSMUSG00000143204.1"; transcript_id "ENSMUSG00000143204.1_tx_2"; exon_id "chr3_152556124_152556264_+"; exonnum "3"; txlen "753";
chr3	sragcm37_ss	exon	152558848	152559055	0.00757520499707286	+	.	gene_id "ENSMUSG00000143204.1"; transcript_id "ENSMUSG00000143204.1_tx_1"; exon_id "chr3_152558848_152559055_+"; exonnum "4"; txlen "698";
chr3	sragcm37_ss	exon	152558848	152559055	0.00757520499707286	+	.	gene_id "ENSMUSG00000143204.1"; transcript_id "ENSMUSG00000143204.1_tx_2"; exon_id "chr3_152558848_152559055_+"; exonnum "4"; txlen "753";
chr3	HAVANA	exon	152607727	152607878	0	+	.	gene_id "ENSMUSG00000039047.18"; transcript_id "ENSMUST00000161596.6"; gene_type "protein_coding"; gene_name "Pigk"; transcript_type "nonsense_mediated_decay"; transcript_name "Pigk-206"; exon_number 13; exon_id "ENSMUSE00000871616.2"; level 2; protein_id "ENSMUSP00000123753.2"; transcript_support_level "1"; mgi_id "MGI:1913863"; havana_gene "OTTMUSG00000031801.1"; havana_transcript "OTTMUST00000078823.1";
chr3	HAVANA	UTR	152607727	152607878	0	+	.	gene_id "ENSMUSG00000039047.18"; transcript_id "ENSMUST00000161596.6"; gene_type "protein_coding"; gene_name "Pigk"; transcript_type "nonsense_mediated_decay"; transcript_name "Pigk-206"; exon_number 13; exon_id "ENSMUSE00000871616.2"; level 2; protein_id "ENSMUSP00000123753.2"; transcript_support_level "1"; mgi_id "MGI:1913863"; havana_gene "OTTMUSG00000031801.1"; havana_transcript "OTTMUST00000078823.1";
chr3	HAVANA	exon	152613088	152613263	0	+	.	gene_id "ENSMUSG00000039047.18"; transcript_id "ENSMUST00000161596.6"; gene_type "protein_coding"; gene_name "Pigk"; transcript_type "nonsense_mediated_decay"; transcript_name "Pigk-206"; exon_number 14; exon_id "ENSMUSE00000858675.2"; level 2; protein_id "ENSMUSP00000123753.2"; transcript_support_level "1"; mgi_id "MGI:1913863"; havana_gene "OTTMUSG00000031801.1"; havana_transcript "OTTMUST00000078823.1";
chr3	HAVANA	UTR	152613088	152613263	0	+	.	gene_id "ENSMUSG00000039047.18"; transcript_id "ENSMUST00000161596.6"; gene_type "protein_coding"; gene_name "Pigk"; transcript_type "nonsense_mediated_decay"; transcript_name "Pigk-206"; exon_number 14; exon_id "ENSMUSE00000858675.2"; level 2; protein_id "ENSMUSP00000123753.2"; transcript_support_level "1"; mgi_id "MGI:1913863"; havana_gene "OTTMUSG00000031801.1"; havana_transcript "OTTMUST00000078823.1";
chr3	sragcm37_es	exon	152617046	152617162	0.0056088916922768	+	.	gene_id "ENSMUSG00000090017.4"; transcript_id "ENSMUSG00000090017.4_tx_8"; exon_id "chr3_152617046_152617162_+"; exonnum "1"; txlen "869";
chr3	sragcm37_mid	exon	152617986	152618166	0.0343973008078042	+	.	gene_id "ENSMUSG00000090017.4"; transcript_id "ENSMUSG00000090017.4_tx_5"; exon_id "chr3_152617986_152618166_+"; exonnum "1"; txlen "753";
chr3	sragcm37_mid	exon	152617986	152618166	0.0056088916922768	+	.	gene_id "ENSMUSG00000090017.4"; transcript_id "ENSMUSG00000090017.4_tx_8"; exon_id "chr3_152617986_152618166_+"; exonnum "2"; txlen "869";
chr3	HAVANA	exon	152617993	152618166	0	+	.	gene_id "ENSMUSG00000090017.4"; transcript_id "ENSMUST00000374559.1"; gene_type "lncRNA"; gene_name "Gm16213"; transcript_type "lncRNA"; transcript_name "Gm16213-203"; exon_number 1; exon_id "ENSMUSE00001736847.1"; level 2; mgi_id "MGI:3801725"; tag "Ensembl_canonical"; tag "GENCODE_Primary"; tag "TAGENE"; havana_gene "OTTMUSG00000031792.1";
chr3	HAVANA	transcript	152617993	152665006	0	+	.	gene_id "ENSMUSG00000090017.4"; transcript_id "ENSMUST00000374559.1"; gene_type "lncRNA"; gene_name "Gm16213"; transcript_type "lncRNA"; transcript_name "Gm16213-203"; level 2; mgi_id "MGI:3801725"; tag "Ensembl_canonical"; tag "GENCODE_Primary"; tag "TAGENE"; havana_gene "OTTMUSG00000031792.1";
chr3	HAVANA	gene	152617993	152780919	0	+	.	gene_id "ENSMUSG00000090017.4"; gene_type "lncRNA"; gene_name "Gm16213"; level 2; mgi_id "MGI:3801725"; tag "overlapping_locus"; havana_gene "OTTMUSG00000031792.1";
chr3	HAVANA	exon	152618004	152618166	0	+	.	gene_id "ENSMUSG00000090017.4"; transcript_id "ENSMUST00000243942.2"; gene_type "lncRNA"; gene_name "Gm16213"; transcript_type "lncRNA"; transcript_name "Gm16213-202"; exon_number 1; exon_id "ENSMUSE00001736848.1"; level 2; mgi_id "MGI:3801725"; tag "basic"; tag "TAGENE"; havana_gene "OTTMUSG00000031792.1";
chr3	HAVANA	transcript	152618004	152627187	0	+	.	gene_id "ENSMUSG00000090017.4"; transcript_id "ENSMUST00000243942.2"; gene_type "lncRNA"; gene_name "Gm16213"; transcript_type "lncRNA"; transcript_name "Gm16213-202"; level 2; mgi_id "MGI:3801725"; tag "basic"; tag "TAGENE"; havana_gene "OTTMUSG00000031792.1";
chr3	HAVANA	exon	152625220	152625361	0	+	.	gene_id "ENSMUSG00000090017.4"; transcript_id "ENSMUST00000374559.1"; gene_type "lncRNA"; gene_name "Gm16213"; transcript_type "lncRNA"; transcript_name "Gm16213-203"; exon_number 2; exon_id "ENSMUSE00001482455.1"; level 2; mgi_id "MGI:3801725"; tag "Ensembl_canonical"; tag "GENCODE_Primary"; tag "TAGENE"; havana_gene "OTTMUSG00000031792.1";
chr3	HAVANA	exon	152625220	152625361	0	+	.	gene_id "ENSMUSG00000090017.4"; transcript_id "ENSMUST00000243942.2"; gene_type "lncRNA"; gene_name "Gm16213"; transcript_type "lncRNA"; transcript_name "Gm16213-202"; exon_number 2; exon_id "ENSMUSE00001482455.1"; level 2; mgi_id "MGI:3801725"; tag "basic"; tag "TAGENE"; havana_gene "OTTMUSG00000031792.1";
chr3	ENSEMBL_gcm37	exon	152625220	152625361	0.0343973008078042	+	.	gene_id "ENSMUSG00000090017.4"; transcript_id "ENSMUSG00000090017.4_tx_5"; exon_id "chr3_152625220_152625361_+"; exonnum "2"; txlen "753";
chr3	ENSEMBL_gcm37	exon	152625220	152625361	0.0056088916922768	+	.	gene_id "ENSMUSG00000090017.4"; transcript_id "ENSMUSG00000090017.4_tx_8"; exon_id "chr3_152625220_152625361_+"; exonnum "3"; txlen "869";
chr3	HAVANA	exon	152625877	152626275	0	+	.	gene_id "ENSMUSG00000090017.4"; transcript_id "ENSMUST00000160076.2"; gene_type "lncRNA"; gene_name "Gm16213"; transcript_type "lncRNA"; transcript_name "Gm16213-201"; exon_number 1; exon_id "ENSMUSE00000852854.2"; level 2; transcript_support_level "1"; mgi_id "MGI:3801725"; havana_gene "OTTMUSG00000031792.1"; havana_transcript "OTTMUST00000078790.1";
chr3	HAVANA	transcript	152625877	152627036	0	+	.	gene_id "ENSMUSG00000090017.4"; transcript_id "ENSMUST00000160076.2"; gene_type "lncRNA"; gene_name "Gm16213"; transcript_type "lncRNA"; transcript_name "Gm16213-201"; level 2; transcript_support_level "1"; mgi_id "MGI:3801725"; havana_gene "OTTMUSG00000031792.1"; havana_transcript "OTTMUST00000078790.1";
chr3	HAVANA	exon	152626087	152626275	0	+	.	gene_id "ENSMUSG00000090017.4"; transcript_id "ENSMUST00000243942.2"; gene_type "lncRNA"; gene_name "Gm16213"; transcript_type "lncRNA"; transcript_name "Gm16213-202"; exon_number 3; exon_id "ENSMUSE00001482452.1"; level 2; mgi_id "MGI:3801725"; tag "basic"; tag "TAGENE"; havana_gene "OTTMUSG00000031792.1";
chr3	ENSEMBL_gcm37	exon	152626087	152626275	0.0056088916922768	+	.	gene_id "ENSMUSG00000090017.4"; transcript_id "ENSMUSG00000090017.4_tx_8"; exon_id "chr3_152626087_152626275_+"; exonnum "4"; txlen "869";
chr3	HAVANA	exon	152626797	152627036	0	+	.	gene_id "ENSMUSG00000090017.4"; transcript_id "ENSMUST00000160076.2"; gene_type "lncRNA"; gene_name "Gm16213"; transcript_type "lncRNA"; transcript_name "Gm16213-201"; exon_number 2; exon_id "ENSMUSE00000854259.2"; level 2; transcript_support_level "1"; mgi_id "MGI:3801725"; havana_gene "OTTMUSG00000031792.1"; havana_transcript "OTTMUST00000078790.1";
chr3	ENSEMBL_gcm37	exon	152626797	152627036	0.0056088916922768	+	.	gene_id "ENSMUSG00000090017.4"; transcript_id "ENSMUSG00000090017.4_tx_8"; exon_id "chr3_152626797_152627036_+"; exonnum "5"; txlen "869";
chr3	HAVANA	exon	152626797	152627187	0	+	.	gene_id "ENSMUSG00000090017.4"; transcript_id "ENSMUST00000243942.2"; gene_type "lncRNA"; gene_name "Gm16213"; transcript_type "lncRNA"; transcript_name "Gm16213-202"; exon_number 4; exon_id "ENSMUSE00001482454.1"; level 2; mgi_id "MGI:3801725"; tag "basic"; tag "TAGENE"; havana_gene "OTTMUSG00000031792.1";
chr3	HAVANA	exon	152634531	152634754	0	+	.	gene_id "ENSMUSG00000143085.1"; transcript_id "ENSMUST00000374724.1"; gene_type "lncRNA"; gene_name "ENSMUSG00000143085"; transcript_type "lncRNA"; transcript_name "ENSMUST00000374724"; exon_number 1; exon_id "ENSMUSE00001737186.1"; level 2; tag "basic"; tag "Ensembl_canonical"; tag "GENCODE_Primary"; tag "TAGENE";
chr3	HAVANA	gene	152634531	152637512	0	+	.	gene_id "ENSMUSG00000143085.1"; gene_type "lncRNA"; gene_name "ENSMUSG00000143085"; level 2;
chr3	HAVANA	transcript	152634531	152637512	0	+	.	gene_id "ENSMUSG00000143085.1"; transcript_id "ENSMUST00000374724.1"; gene_type "lncRNA"; gene_name "ENSMUSG00000143085"; transcript_type "lncRNA"; transcript_name "ENSMUST00000374724"; level 2; tag "basic"; tag "Ensembl_canonical"; tag "GENCODE_Primary"; tag "TAGENE";
chr3	HAVANA	exon	152637282	152637512	0	+	.	gene_id "ENSMUSG00000143085.1"; transcript_id "ENSMUST00000374724.1"; gene_type "lncRNA"; gene_name "ENSMUSG00000143085"; transcript_type "lncRNA"; transcript_name "ENSMUST00000374724"; exon_number 2; exon_id "ENSMUSE00001737188.1"; level 2; tag "basic"; tag "Ensembl_canonical"; tag "GENCODE_Primary"; tag "TAGENE";
chr3	HAVANA	exon	152648899	152649100	0	+	.	gene_id "ENSMUSG00000090163.3"; transcript_id "ENSMUST00000160432.3"; gene_type "lncRNA"; gene_name "Gm16231"; transcript_type "lncRNA"; transcript_name "Gm16231-201"; exon_number 1; exon_id "ENSMUSE00001738673.1"; level 2; transcript_support_level "3"; mgi_id "MGI:3802089"; tag "basic"; tag "Ensembl_canonical"; tag "GENCODE_Primary"; tag "TAGENE"; havana_gene "OTTMUSG00000031900.1"; havana_transcript "OTTMUST00000079087.1";
chr3	HAVANA	gene	152648899	152649586	0	+	.	gene_id "ENSMUSG00000090163.3"; gene_type "lncRNA"; gene_name "Gm16231"; level 2; mgi_id "MGI:3802089"; tag "overlapping_locus"; havana_gene "OTTMUSG00000031900.1";
chr3	HAVANA	transcript	152648899	152649586	0	+	.	gene_id "ENSMUSG00000090163.3"; transcript_id "ENSMUST00000160432.3"; gene_type "lncRNA"; gene_name "Gm16231"; transcript_type "lncRNA"; transcript_name "Gm16231-201"; level 2; transcript_support_level "3"; mgi_id "MGI:3802089"; tag "basic"; tag "Ensembl_canonical"; tag "GENCODE_Primary"; tag "TAGENE"; havana_gene "OTTMUSG00000031900.1"; havana_transcript "OTTMUST00000079087.1";
chr3	HAVANA	exon	152649414	152649586	0	+	.	gene_id "ENSMUSG00000090163.3"; transcript_id "ENSMUST00000160432.3"; gene_type "lncRNA"; gene_name "Gm16231"; transcript_type "lncRNA"; transcript_name "Gm16231-201"; exon_number 2; exon_id "ENSMUSE00001738675.1"; level 2; transcript_support_level "3"; mgi_id "MGI:3802089"; tag "basic"; tag "Ensembl_canonical"; tag "GENCODE_Primary"; tag "TAGENE"; havana_gene "OTTMUSG00000031900.1"; havana_transcript "OTTMUST00000079087.1";
chr3	HAVANA	exon	152664577	152665006	0	+	.	gene_id "ENSMUSG00000090017.4"; transcript_id "ENSMUST00000374559.1"; gene_type "lncRNA"; gene_name "Gm16213"; transcript_type "lncRNA"; transcript_name "Gm16213-203"; exon_number 3; exon_id "ENSMUSE00001736868.1"; level 2; mgi_id "MGI:3801725"; tag "Ensembl_canonical"; tag "GENCODE_Primary"; tag "TAGENE"; havana_gene "OTTMUSG00000031792.1";
chr3	ENSEMBL_gcm37	exon	152664577	152665006	0.0343973008078042	+	.	gene_id "ENSMUSG00000090017.4"; transcript_id "ENSMUSG00000090017.4_tx_5"; exon_id "chr3_152664577_152665006_+"; exonnum "3"; txlen "753";
chr3	HAVANA	gene	152671070	152672054	0	+	.	gene_id "ENSMUSG00000105894.2"; gene_type "TEC"; gene_name "Gm42710"; level 2; mgi_id "MGI:5662847"; tag "confirm_experimentally"; havana_gene "OTTMUSG00000053637.1";
chr3	HAVANA	transcript	152671070	152672054	0	+	.	gene_id "ENSMUSG00000105894.2"; transcript_id "ENSMUST00000200608.2"; gene_type "TEC"; gene_name "Gm42710"; transcript_type "TEC"; transcript_name "Gm42710-201"; level 2; transcript_support_level "NA"; mgi_id "MGI:5662847"; tag "basic"; tag "Ensembl_canonical"; tag "GENCODE_Primary"; havana_gene "OTTMUSG00000053637.1"; havana_transcript "OTTMUST00000133629.1";
chr3	HAVANA	exon	152671070	152672054	0	+	.	gene_id "ENSMUSG00000105894.2"; transcript_id "ENSMUST00000200608.2"; gene_type "TEC"; gene_name "Gm42710"; transcript_type "TEC"; transcript_name "Gm42710-201"; exon_number 1; exon_id "ENSMUSE00001348371.2"; level 2; transcript_support_level "NA"; mgi_id "MGI:5662847"; tag "basic"; tag "Ensembl_canonical"; tag "GENCODE_Primary"; havana_gene "OTTMUSG00000053637.1"; havana_transcript "OTTMUST00000133629.1";
chr3	HAVANA	exon	152672569	152672731	0	+	.	gene_id "ENSMUSG00000090017.4"; transcript_id "ENSMUST00000374561.1"; gene_type "lncRNA"; gene_name "Gm16213"; transcript_type "lncRNA"; transcript_name "Gm16213-205"; exon_number 1; exon_id "ENSMUSE00001736856.1"; level 2; mgi_id "MGI:3801725"; tag "TAGENE"; havana_gene "OTTMUSG00000031792.1";
chr3	HAVANA	transcript	152672569	152700899	0	+	.	gene_id "ENSMUSG00000090017.4"; transcript_id "ENSMUST00000374561.1"; gene_type "lncRNA"; gene_name "Gm16213"; transcript_type "lncRNA"; transcript_name "Gm16213-205"; level 2; mgi_id "MGI:3801725"; tag "TAGENE"; havana_gene "OTTMUSG00000031792.1";
chr3	HAVANA	exon	152685618	152686045	0	+	.	gene_id "ENSMUSG00000039047.18"; transcript_id "ENSMUST00000161596.6"; gene_type "protein_coding"; gene_name "Pigk"; transcript_type "nonsense_mediated_decay"; transcript_name "Pigk-206"; exon_number 15; exon_id "ENSMUSE00000861459.2"; level 2; protein_id "ENSMUSP00000123753.2"; transcript_support_level "1"; mgi_id "MGI:1913863"; havana_gene "OTTMUSG00000031801.1"; havana_transcript "OTTMUST00000078823.1";
chr3	HAVANA	UTR	152685618	152686045	0	+	.	gene_id "ENSMUSG00000039047.18"; transcript_id "ENSMUST00000161596.6"; gene_type "protein_coding"; gene_name "Pigk"; transcript_type "nonsense_mediated_decay"; transcript_name "Pigk-206"; exon_number 15; exon_id "ENSMUSE00000861459.2"; level 2; protein_id "ENSMUSP00000123753.2"; transcript_support_level "1"; mgi_id "MGI:1913863"; havana_gene "OTTMUSG00000031801.1"; havana_transcript "OTTMUST00000078823.1";
chr3	HAVANA	exon	152700596	152700899	0	+	.	gene_id "ENSMUSG00000090017.4"; transcript_id "ENSMUST00000374561.1"; gene_type "lncRNA"; gene_name "Gm16213"; transcript_type "lncRNA"; transcript_name "Gm16213-205"; exon_number 2; exon_id "ENSMUSE00001736853.1"; level 2; mgi_id "MGI:3801725"; tag "TAGENE"; havana_gene "OTTMUSG00000031792.1";
chr3	HAVANA	exon	152746049	152746086	0	+	.	gene_id "ENSMUSG00000090017.4"; transcript_id "ENSMUST00000374560.1"; gene_type "lncRNA"; gene_name "Gm16213"; transcript_type "lncRNA"; transcript_name "Gm16213-204"; exon_number 1; exon_id "ENSMUSE00001736855.1"; level 2; mgi_id "MGI:3801725"; tag "basic"; tag "TAGENE"; havana_gene "OTTMUSG00000031792.1";
chr3	HAVANA	transcript	152746049	152780919	0	+	.	gene_id "ENSMUSG00000090017.4"; transcript_id "ENSMUST00000374560.1"; gene_type "lncRNA"; gene_name "Gm16213"; transcript_type "lncRNA"; transcript_name "Gm16213-204"; level 2; mgi_id "MGI:3801725"; tag "basic"; tag "TAGENE"; havana_gene "OTTMUSG00000031792.1";
chr3	sragcm37_mid	exon	152754748	152754789	0.0391465522072727	+	.	gene_id "sragcm37_gene_4655_2"; transcript_id "sragcm37_gene_4655_2_tx_2"; exon_id "chr3_152754748_152754789_+"; exonnum "1"; txlen "521";
chr3	sragcm37_mid	exon	152755284	152755482	0.0391465522072727	+	.	gene_id "sragcm37_gene_4655_2"; transcript_id "sragcm37_gene_4655_2_tx_2"; exon_id "chr3_152755284_152755482_+"; exonnum "2"; txlen "521";
chr3	sragcm37_ss	exon	152770964	152771243	0.0391465522072727	+	.	gene_id "sragcm37_gene_4655_2"; transcript_id "sragcm37_gene_4655_2_tx_2"; exon_id "chr3_152770964_152771243_+"; exonnum "3"; txlen "521";
chr3	HAVANA	exon	152773978	152774188	0	+	.	gene_id "ENSMUSG00000090017.4"; transcript_id "ENSMUST00000374563.1"; gene_type "lncRNA"; gene_name "Gm16213"; transcript_type "lncRNA"; transcript_name "Gm16213-206"; exon_number 1; exon_id "ENSMUSE00001736860.1"; level 2; mgi_id "MGI:3801725"; tag "basic"; tag "TAGENE"; havana_gene "OTTMUSG00000031792.1";
chr3	HAVANA	transcript	152773978	152780919	0	+	.	gene_id "ENSMUSG00000090017.4"; transcript_id "ENSMUST00000374563.1"; gene_type "lncRNA"; gene_name "Gm16213"; transcript_type "lncRNA"; transcript_name "Gm16213-206"; level 2; mgi_id "MGI:3801725"; tag "basic"; tag "TAGENE"; havana_gene "OTTMUSG00000031792.1";
chr3	HAVANA	exon	152774207	152774336	0	+	.	gene_id "ENSMUSG00000090017.4"; transcript_id "ENSMUST00000374564.1"; gene_type "lncRNA"; gene_name "Gm16213"; transcript_type "lncRNA"; transcript_name "Gm16213-207"; exon_number 1; exon_id "ENSMUSE00001736862.1"; level 2; mgi_id "MGI:3801725"; tag "TAGENE"; havana_gene "OTTMUSG00000031792.1";
chr3	HAVANA	transcript	152774207	152780919	0	+	.	gene_id "ENSMUSG00000090017.4"; transcript_id "ENSMUST00000374564.1"; gene_type "lncRNA"; gene_name "Gm16213"; transcript_type "lncRNA"; transcript_name "Gm16213-207"; level 2; mgi_id "MGI:3801725"; tag "TAGENE"; havana_gene "OTTMUSG00000031792.1";
chr3	HAVANA	exon	152774259	152774336	0	+	.	gene_id "ENSMUSG00000090017.4"; transcript_id "ENSMUST00000374568.1"; gene_type "lncRNA"; gene_name "Gm16213"; transcript_type "lncRNA"; transcript_name "Gm16213-211"; exon_number 1; exon_id "ENSMUSE00001736850.1"; level 2; mgi_id "MGI:3801725"; tag "TAGENE"; havana_gene "OTTMUSG00000031792.1";
chr3	HAVANA	transcript	152774259	152779278	0	+	.	gene_id "ENSMUSG00000090017.4"; transcript_id "ENSMUST00000374568.1"; gene_type "lncRNA"; gene_name "Gm16213"; transcript_type "lncRNA"; transcript_name "Gm16213-211"; level 2; mgi_id "MGI:3801725"; tag "TAGENE"; havana_gene "OTTMUSG00000031792.1";
chr3	HAVANA	exon	152774287	152774336	0	+	.	gene_id "ENSMUSG00000090017.4"; transcript_id "ENSMUST00000374566.1"; gene_type "lncRNA"; gene_name "Gm16213"; transcript_type "lncRNA"; transcript_name "Gm16213-209"; exon_number 1; exon_id "ENSMUSE00001736857.1"; level 2; mgi_id "MGI:3801725"; tag "basic"; tag "TAGENE"; havana_gene "OTTMUSG00000031792.1";
chr3	HAVANA	transcript	152774287	152780552	0	+	.	gene_id "ENSMUSG00000090017.4"; transcript_id "ENSMUST00000374566.1"; gene_type "lncRNA"; gene_name "Gm16213"; transcript_type "lncRNA"; transcript_name "Gm16213-209"; level 2; mgi_id "MGI:3801725"; tag "basic"; tag "TAGENE"; havana_gene "OTTMUSG00000031792.1";
chr3	HAVANA	exon	152774476	152774546	0	+	.	gene_id "ENSMUSG00000090017.4"; transcript_id "ENSMUST00000374565.1"; gene_type "lncRNA"; gene_name "Gm16213"; transcript_type "lncRNA"; transcript_name "Gm16213-208"; exon_number 1; exon_id "ENSMUSE00001736861.1"; level 2; mgi_id "MGI:3801725"; tag "TAGENE"; havana_gene "OTTMUSG00000031792.1";
chr3	HAVANA	transcript	152774476	152780919	0	+	.	gene_id "ENSMUSG00000090017.4"; transcript_id "ENSMUST00000374565.1"; gene_type "lncRNA"; gene_name "Gm16213"; transcript_type "lncRNA"; transcript_name "Gm16213-208"; level 2; mgi_id "MGI:3801725"; tag "TAGENE"; havana_gene "OTTMUSG00000031792.1";
chr3	HAVANA	exon	152774522	152774546	0	+	.	gene_id "ENSMUSG00000090017.4"; transcript_id "ENSMUST00000374569.1"; gene_type "lncRNA"; gene_name "Gm16213"; transcript_type "lncRNA"; transcript_name "Gm16213-212"; exon_number 1; exon_id "ENSMUSE00001736852.1"; level 2; mgi_id "MGI:3801725"; tag "TAGENE"; havana_gene "OTTMUSG00000031792.1";
chr3	HAVANA	transcript	152774522	152779278	0	+	.	gene_id "ENSMUSG00000090017.4"; transcript_id "ENSMUST00000374569.1"; gene_type "lncRNA"; gene_name "Gm16213"; transcript_type "lncRNA"; transcript_name "Gm16213-212"; level 2; mgi_id "MGI:3801725"; tag "TAGENE"; havana_gene "OTTMUSG00000031792.1";
chr3	HAVANA	exon	152774660	152774760	0	+	.	gene_id "ENSMUSG00000090017.4"; transcript_id "ENSMUST00000374567.1"; gene_type "lncRNA"; gene_name "Gm16213"; transcript_type "lncRNA"; transcript_name "Gm16213-210"; exon_number 1; exon_id "ENSMUSE00001736866.1"; level 2; mgi_id "MGI:3801725"; tag "TAGENE"; havana_gene "OTTMUSG00000031792.1";
chr3	HAVANA	transcript	152774660	152780919	0	+	.	gene_id "ENSMUSG00000090017.4"; transcript_id "ENSMUST00000374567.1"; gene_type "lncRNA"; gene_name "Gm16213"; transcript_type "lncRNA"; transcript_name "Gm16213-210"; level 2; mgi_id "MGI:3801725"; tag "TAGENE"; havana_gene "OTTMUSG00000031792.1";
chr3	HAVANA	exon	152774718	152774760	0	+	.	gene_id "ENSMUSG00000090017.4"; transcript_id "ENSMUST00000374570.1"; gene_type "lncRNA"; gene_name "Gm16213"; transcript_type "lncRNA"; transcript_name "Gm16213-213"; exon_number 1; exon_id "ENSMUSE00001736849.1"; level 2; mgi_id "MGI:3801725"; tag "TAGENE"; havana_gene "OTTMUSG00000031792.1";
chr3	HAVANA	transcript	152774718	152778795	0	+	.	gene_id "ENSMUSG00000090017.4"; transcript_id "ENSMUST00000374570.1"; gene_type "lncRNA"; gene_name "Gm16213"; transcript_type "lncRNA"; transcript_name "Gm16213-213"; level 2; mgi_id "MGI:3801725"; tag "TAGENE"; havana_gene "OTTMUSG00000031792.1";
chr3	HAVANA	exon	152778540	152778722	0	+	.	gene_id "ENSMUSG00000090017.4"; transcript_id "ENSMUST00000374563.1"; gene_type "lncRNA"; gene_name "Gm16213"; transcript_type "lncRNA"; transcript_name "Gm16213-206"; exon_number 2; exon_id "ENSMUSE00001736854.1"; level 2; mgi_id "MGI:3801725"; tag "basic"; tag "TAGENE"; havana_gene "OTTMUSG00000031792.1";
chr3	HAVANA	exon	152778540	152778722	0	+	.	gene_id "ENSMUSG00000090017.4"; transcript_id "ENSMUST00000374564.1"; gene_type "lncRNA"; gene_name "Gm16213"; transcript_type "lncRNA"; transcript_name "Gm16213-207"; exon_number 2; exon_id "ENSMUSE00001736854.1"; level 2; mgi_id "MGI:3801725"; tag "TAGENE"; havana_gene "OTTMUSG00000031792.1";
chr3	HAVANA	exon	152778540	152778722	0	+	.	gene_id "ENSMUSG00000090017.4"; transcript_id "ENSMUST00000374565.1"; gene_type "lncRNA"; gene_name "Gm16213"; transcript_type "lncRNA"; transcript_name "Gm16213-208"; exon_number 2; exon_id "ENSMUSE00001736854.1"; level 2; mgi_id "MGI:3801725"; tag "TAGENE"; havana_gene "OTTMUSG00000031792.1";
chr3	HAVANA	exon	152778540	152778722	0	+	.	gene_id "ENSMUSG00000090017.4"; transcript_id "ENSMUST00000374567.1"; gene_type "lncRNA"; gene_name "Gm16213"; transcript_type "lncRNA"; transcript_name "Gm16213-210"; exon_number 2; exon_id "ENSMUSE00001736854.1"; level 2; mgi_id "MGI:3801725"; tag "TAGENE"; havana_gene "OTTMUSG00000031792.1";
chr3	HAVANA	exon	152778540	152778795	0	+	.	gene_id "ENSMUSG00000090017.4"; transcript_id "ENSMUST00000374570.1"; gene_type "lncRNA"; gene_name "Gm16213"; transcript_type "lncRNA"; transcript_name "Gm16213-213"; exon_number 2; exon_id "ENSMUSE00001736858.1"; level 2; mgi_id "MGI:3801725"; tag "TAGENE"; havana_gene "OTTMUSG00000031792.1";
chr3	HAVANA	exon	152778540	152778867	0	+	.	gene_id "ENSMUSG00000090017.4"; transcript_id "ENSMUST00000374566.1"; gene_type "lncRNA"; gene_name "Gm16213"; transcript_type "lncRNA"; transcript_name "Gm16213-209"; exon_number 2; exon_id "ENSMUSE00001736869.1"; level 2; mgi_id "MGI:3801725"; tag "basic"; tag "TAGENE"; havana_gene "OTTMUSG00000031792.1";
chr3	HAVANA	exon	152778540	152779278	0	+	.	gene_id "ENSMUSG00000090017.4"; transcript_id "ENSMUST00000374568.1"; gene_type "lncRNA"; gene_name "Gm16213"; transcript_type "lncRNA"; transcript_name "Gm16213-211"; exon_number 2; exon_id "ENSMUSE00001736851.1"; level 2; mgi_id "MGI:3801725"; tag "TAGENE"; havana_gene "OTTMUSG00000031792.1";
chr3	HAVANA	exon	152778540	152779278	0	+	.	gene_id "ENSMUSG00000090017.4"; transcript_id "ENSMUST00000374569.1"; gene_type "lncRNA"; gene_name "Gm16213"; transcript_type "lncRNA"; transcript_name "Gm16213-212"; exon_number 2; exon_id "ENSMUSE00001736851.1"; level 2; mgi_id "MGI:3801725"; tag "TAGENE"; havana_gene "OTTMUSG00000031792.1";
chr3	HAVANA	exon	152778540	152780919	0	+	.	gene_id "ENSMUSG00000090017.4"; transcript_id "ENSMUST00000374560.1"; gene_type "lncRNA"; gene_name "Gm16213"; transcript_type "lncRNA"; transcript_name "Gm16213-204"; exon_number 2; exon_id "ENSMUSE00001736845.1"; level 2; mgi_id "MGI:3801725"; tag "basic"; tag "TAGENE"; havana_gene "OTTMUSG00000031792.1";
chr3	HAVANA	exon	152780482	152780552	0	+	.	gene_id "ENSMUSG00000090017.4"; transcript_id "ENSMUST00000374566.1"; gene_type "lncRNA"; gene_name "Gm16213"; transcript_type "lncRNA"; transcript_name "Gm16213-209"; exon_number 3; exon_id "ENSMUSE00001736863.1"; level 2; mgi_id "MGI:3801725"; tag "basic"; tag "TAGENE"; havana_gene "OTTMUSG00000031792.1";
chr3	HAVANA	exon	152780482	152780919	0	+	.	gene_id "ENSMUSG00000090017.4"; transcript_id "ENSMUST00000374563.1"; gene_type "lncRNA"; gene_name "Gm16213"; transcript_type "lncRNA"; transcript_name "Gm16213-206"; exon_number 3; exon_id "ENSMUSE00001736842.1"; level 2; mgi_id "MGI:3801725"; tag "basic"; tag "TAGENE"; havana_gene "OTTMUSG00000031792.1";
chr3	HAVANA	exon	152780482	152780919	0	+	.	gene_id "ENSMUSG00000090017.4"; transcript_id "ENSMUST00000374564.1"; gene_type "lncRNA"; gene_name "Gm16213"; transcript_type "lncRNA"; transcript_name "Gm16213-207"; exon_number 3; exon_id "ENSMUSE00001736842.1"; level 2; mgi_id "MGI:3801725"; tag "TAGENE"; havana_gene "OTTMUSG00000031792.1";
chr3	HAVANA	exon	152780482	152780919	0	+	.	gene_id "ENSMUSG00000090017.4"; transcript_id "ENSMUST00000374565.1"; gene_type "lncRNA"; gene_name "Gm16213"; transcript_type "lncRNA"; transcript_name "Gm16213-208"; exon_number 3; exon_id "ENSMUSE00001736842.1"; level 2; mgi_id "MGI:3801725"; tag "TAGENE"; havana_gene "OTTMUSG00000031792.1";
chr3	HAVANA	exon	152780482	152780919	0	+	.	gene_id "ENSMUSG00000090017.4"; transcript_id "ENSMUST00000374567.1"; gene_type "lncRNA"; gene_name "Gm16213"; transcript_type "lncRNA"; transcript_name "Gm16213-210"; exon_number 3; exon_id "ENSMUSE00001736842.1"; level 2; mgi_id "MGI:3801725"; tag "TAGENE"; havana_gene "OTTMUSG00000031792.1";
chr3	sragcm37_es	exon	152783575	152783729	0.00295253436611624	+	.	gene_id "ENSMUSG00000140513.1"; transcript_id "ENSMUSG00000140513.1_tx_2"; exon_id "chr3_152783575_152783729_+"; exonnum "1"; txlen "592";
chr3	sragcm37_mid	exon	152784117	152784176	0.00295253436611624	+	.	gene_id "ENSMUSG00000140513.1"; transcript_id "ENSMUSG00000140513.1_tx_2"; exon_id "chr3_152784117_152784176_+"; exonnum "2"; txlen "592";
chr3	sragcm37_mid	exon	152792852	152792962	0.00295253436611624	+	.	gene_id "ENSMUSG00000140513.1"; transcript_id "ENSMUSG00000140513.1_tx_2"; exon_id "chr3_152792852_152792962_+"; exonnum "3"; txlen "592";
chr3	sragcm37_mid	exon	152793150	152793201	0.00295253436611624	+	.	gene_id "ENSMUSG00000140513.1"; transcript_id "ENSMUSG00000140513.1_tx_2"; exon_id "chr3_152793150_152793201_+"; exonnum "4"; txlen "592";
chr3	sragcm37_ss	exon	152793389	152793602	0.00295253436611624	+	.	gene_id "ENSMUSG00000140513.1"; transcript_id "ENSMUSG00000140513.1_tx_2"; exon_id "chr3_152793389_152793602_+"; exonnum "5"; txlen "592";
chr3	sragcm37_es	exon	152812529	152812720	7.36860623265205	+	.	gene_id "ENSMUSG00000140513.1"; transcript_id "ENSMUSG00000140513.1_tx_1"; exon_id "chr3_152812529_152812720_+"; exonnum "1"; txlen "1784";
chr3	HAVANA	exon	152825802	152826005	0	+	.	gene_id "ENSMUSG00000140513.1"; transcript_id "ENSMUST00000359931.1"; gene_type "lncRNA"; gene_name "ENSMUSG00000140513"; transcript_type "lncRNA"; transcript_name "ENSMUST00000359931"; exon_number 1; exon_id "ENSMUSE00001708228.1"; level 2; tag "basic"; tag "Ensembl_canonical"; tag "GENCODE_Primary"; tag "TAGENE";
chr3	HAVANA	gene	152825802	152830358	0	+	.	gene_id "ENSMUSG00000140513.1"; gene_type "lncRNA"; gene_name "ENSMUSG00000140513"; level 2;
chr3	HAVANA	transcript	152825802	152830358	0	+	.	gene_id "ENSMUSG00000140513.1"; transcript_id "ENSMUST00000359931.1"; gene_type "lncRNA"; gene_name "ENSMUSG00000140513"; transcript_type "lncRNA"; transcript_name "ENSMUST00000359931"; level 2; tag "basic"; tag "Ensembl_canonical"; tag "GENCODE_Primary"; tag "TAGENE";
chr3	HAVANA	exon	152828767	152830358	0	+	.	gene_id "ENSMUSG00000140513.1"; transcript_id "ENSMUST00000359931.1"; gene_type "lncRNA"; gene_name "ENSMUSG00000140513"; transcript_type "lncRNA"; transcript_name "ENSMUST00000359931"; exon_number 2; exon_id "ENSMUSE00001708227.1"; level 2; tag "basic"; tag "Ensembl_canonical"; tag "GENCODE_Primary"; tag "TAGENE";
chr3	ENSEMBL_gcm37	exon	152828767	152830358	7.36860623265205	+	.	gene_id "ENSMUSG00000140513.1"; transcript_id "ENSMUSG00000140513.1_tx_1"; exon_id "chr3_152828767_152830358_+"; exonnum "2"; txlen "1784";
chr3	sragcm37_mid	exon	152880604	152880917	0.122849983838535	+	.	gene_id "ENSMUSG00000124403.1"; transcript_id "ENSMUSG00000124403.1_tx_2"; exon_id "chr3_152880604_152880917_+"; exonnum "1"; txlen "2048";
chr3	sragcm37_mid	exon	152880604	152880917	0.0281345023030703	+	.	gene_id "ENSMUSG00000124403.1"; transcript_id "ENSMUSG00000124403.1_tx_7"; exon_id "chr3_152880604_152880917_+"; exonnum "1"; txlen "827";
chr3	HAVANA	exon	152887993	152888262	0	+	.	gene_id "ENSMUSG00000124403.1"; transcript_id "ENSMUST00000263565.1"; gene_type "lncRNA"; gene_name "ENSMUSG00000124403"; transcript_type "lncRNA"; transcript_name "ENSMUST00000263565"; exon_number 1; exon_id "ENSMUSE00001523210.1"; level 2; tag "TAGENE";
chr3	HAVANA	transcript	152887993	152892874	0	+	.	gene_id "ENSMUSG00000124403.1"; transcript_id "ENSMUST00000263565.1"; gene_type "lncRNA"; gene_name "ENSMUSG00000124403"; transcript_type "lncRNA"; transcript_name "ENSMUST00000263565"; level 2; tag "TAGENE";
chr3	HAVANA	gene	152887993	152912212	0	+	.	gene_id "ENSMUSG00000124403.1"; gene_type "lncRNA"; gene_name "ENSMUSG00000124403"; level 2;
chr3	HAVANA	exon	152888017	152888262	0	+	.	gene_id "ENSMUSG00000124403.1"; transcript_id "ENSMUST00000263564.1"; gene_type "lncRNA"; gene_name "ENSMUSG00000124403"; transcript_type "lncRNA"; transcript_name "ENSMUST00000263564"; exon_number 1; exon_id "ENSMUSE00001523209.1"; level 2; tag "TAGENE";
chr3	HAVANA	transcript	152888017	152894649	0	+	.	gene_id "ENSMUSG00000124403.1"; transcript_id "ENSMUST00000263564.1"; gene_type "lncRNA"; gene_name "ENSMUSG00000124403"; transcript_type "lncRNA"; transcript_name "ENSMUST00000263564"; level 2; tag "TAGENE";
chr3	HAVANA	exon	152888042	152888262	0	+	.	gene_id "ENSMUSG00000124403.1"; transcript_id "ENSMUST00000263568.1"; gene_type "lncRNA"; gene_name "ENSMUSG00000124403"; transcript_type "lncRNA"; transcript_name "ENSMUST00000263568"; exon_number 1; exon_id "ENSMUSE00001523200.1"; level 2; tag "basic"; tag "TAGENE";
chr3	HAVANA	transcript	152888042	152889172	0	+	.	gene_id "ENSMUSG00000124403.1"; transcript_id "ENSMUST00000263568.1"; gene_type "lncRNA"; gene_name "ENSMUSG00000124403"; transcript_type "lncRNA"; transcript_name "ENSMUST00000263568"; level 2; tag "basic"; tag "TAGENE";
chr3	HAVANA	exon	152888051	152888262	0	+	.	gene_id "ENSMUSG00000124403.1"; transcript_id "ENSMUST00000263563.1"; gene_type "lncRNA"; gene_name "ENSMUSG00000124403"; transcript_type "lncRNA"; transcript_name "ENSMUST00000263563"; exon_number 1; exon_id "ENSMUSE00001523212.1"; level 2; tag "basic"; tag "Ensembl_canonical"; tag "GENCODE_Primary"; tag "TAGENE";
chr3	HAVANA	transcript	152888051	152912212	0	+	.	gene_id "ENSMUSG00000124403.1"; transcript_id "ENSMUST00000263563.1"; gene_type "lncRNA"; gene_name "ENSMUSG00000124403"; transcript_type "lncRNA"; transcript_name "ENSMUST00000263563"; level 2; tag "basic"; tag "Ensembl_canonical"; tag "GENCODE_Primary"; tag "TAGENE";
chr3	HAVANA	exon	152888075	152888262	0	+	.	gene_id "ENSMUSG00000124403.1"; transcript_id "ENSMUST00000263566.1"; gene_type "lncRNA"; gene_name "ENSMUSG00000124403"; transcript_type "lncRNA"; transcript_name "ENSMUST00000263566"; exon_number 1; exon_id "ENSMUSE00001523214.1"; level 2; tag "basic"; tag "TAGENE";
chr3	HAVANA	transcript	152888075	152892868	0	+	.	gene_id "ENSMUSG00000124403.1"; transcript_id "ENSMUST00000263566.1"; gene_type "lncRNA"; gene_name "ENSMUSG00000124403"; transcript_type "lncRNA"; transcript_name "ENSMUST00000263566"; level 2; tag "basic"; tag "TAGENE";
chr3	HAVANA	exon	152888078	152888262	0	+	.	gene_id "ENSMUSG00000124403.1"; transcript_id "ENSMUST00000263569.1"; gene_type "lncRNA"; gene_name "ENSMUSG00000124403"; transcript_type "lncRNA"; transcript_name "ENSMUST00000263569"; exon_number 1; exon_id "ENSMUSE00001523208.1"; level 2; tag "TAGENE";
chr3	HAVANA	transcript	152888078	152889172	0	+	.	gene_id "ENSMUSG00000124403.1"; transcript_id "ENSMUST00000263569.1"; gene_type "lncRNA"; gene_name "ENSMUSG00000124403"; transcript_type "lncRNA"; transcript_name "ENSMUST00000263569"; level 2; tag "TAGENE";
chr3	HAVANA	exon	152888540	152888921	0	+	.	gene_id "ENSMUSG00000124403.1"; transcript_id "ENSMUST00000263567.1"; gene_type "lncRNA"; gene_name "ENSMUSG00000124403"; transcript_type "lncRNA"; transcript_name "ENSMUST00000263567"; exon_number 1; exon_id "ENSMUSE00001523205.1"; level 2; tag "TAGENE";
chr3	HAVANA	transcript	152888540	152892869	0	+	.	gene_id "ENSMUSG00000124403.1"; transcript_id "ENSMUST00000263567.1"; gene_type "lncRNA"; gene_name "ENSMUSG00000124403"; transcript_type "lncRNA"; transcript_name "ENSMUST00000263567"; level 2; tag "TAGENE";
chr3	HAVANA	exon	152888542	152888921	0	+	.	gene_id "ENSMUSG00000124403.1"; transcript_id "ENSMUST00000263570.1"; gene_type "lncRNA"; gene_name "ENSMUSG00000124403"; transcript_type "lncRNA"; transcript_name "ENSMUST00000263570"; exon_number 1; exon_id "ENSMUSE00001523204.1"; level 2; tag "TAGENE";
chr3	HAVANA	transcript	152888542	152889172	0	+	.	gene_id "ENSMUSG00000124403.1"; transcript_id "ENSMUST00000263570.1"; gene_type "lncRNA"; gene_name "ENSMUSG00000124403"; transcript_type "lncRNA"; transcript_name "ENSMUST00000263570"; level 2; tag "TAGENE";
chr3	HAVANA	exon	152888756	152888921	0	+	.	gene_id "ENSMUSG00000124403.1"; transcript_id "ENSMUST00000263568.1"; gene_type "lncRNA"; gene_name "ENSMUSG00000124403"; transcript_type "lncRNA"; transcript_name "ENSMUST00000263568"; exon_number 2; exon_id "ENSMUSE00001523217.1"; level 2; tag "basic"; tag "TAGENE";
chr3	HAVANA	exon	152888826	152888921	0	+	.	gene_id "ENSMUSG00000124403.1"; transcript_id "ENSMUST00000263569.1"; gene_type "lncRNA"; gene_name "ENSMUSG00000124403"; transcript_type "lncRNA"; transcript_name "ENSMUST00000263569"; exon_number 2; exon_id "ENSMUSE00001523202.1"; level 2; tag "TAGENE";
chr3	HAVANA	exon	152889076	152889143	0	+	.	gene_id "ENSMUSG00000124403.1"; transcript_id "ENSMUST00000263566.1"; gene_type "lncRNA"; gene_name "ENSMUSG00000124403"; transcript_type "lncRNA"; transcript_name "ENSMUST00000263566"; exon_number 2; exon_id "ENSMUSE00001523211.1"; level 2; tag "basic"; tag "TAGENE";
chr3	HAVANA	exon	152889076	152889172	0	+	.	gene_id "ENSMUSG00000124403.1"; transcript_id "ENSMUST00000263568.1"; gene_type "lncRNA"; gene_name "ENSMUSG00000124403"; transcript_type "lncRNA"; transcript_name "ENSMUST00000263568"; exon_number 3; exon_id "ENSMUSE00001523207.1"; level 2; tag "basic"; tag "TAGENE";
chr3	HAVANA	exon	152889076	152889172	0	+	.	gene_id "ENSMUSG00000124403.1"; transcript_id "ENSMUST00000263569.1"; gene_type "lncRNA"; gene_name "ENSMUSG00000124403"; transcript_type "lncRNA"; transcript_name "ENSMUST00000263569"; exon_number 3; exon_id "ENSMUSE00001523207.1"; level 2; tag "TAGENE";
chr3	HAVANA	exon	152889076	152889172	0	+	.	gene_id "ENSMUSG00000124403.1"; transcript_id "ENSMUST00000263570.1"; gene_type "lncRNA"; gene_name "ENSMUSG00000124403"; transcript_type "lncRNA"; transcript_name "ENSMUST00000263570"; exon_number 2; exon_id "ENSMUSE00001523207.1"; level 2; tag "TAGENE";
chr3	HAVANA	exon	152892650	152892868	0	+	.	gene_id "ENSMUSG00000124403.1"; transcript_id "ENSMUST00000263566.1"; gene_type "lncRNA"; gene_name "ENSMUSG00000124403"; transcript_type "lncRNA"; transcript_name "ENSMUST00000263566"; exon_number 3; exon_id "ENSMUSE00001523203.1"; level 2; tag "basic"; tag "TAGENE";
chr3	HAVANA	exon	152892650	152892869	0	+	.	gene_id "ENSMUSG00000124403.1"; transcript_id "ENSMUST00000263567.1"; gene_type "lncRNA"; gene_name "ENSMUSG00000124403"; transcript_type "lncRNA"; transcript_name "ENSMUST00000263567"; exon_number 2; exon_id "ENSMUSE00001523201.1"; level 2; tag "TAGENE";
chr3	HAVANA	exon	152892650	152892874	0	+	.	gene_id "ENSMUSG00000124403.1"; transcript_id "ENSMUST00000263565.1"; gene_type "lncRNA"; gene_name "ENSMUSG00000124403"; transcript_type "lncRNA"; transcript_name "ENSMUST00000263565"; exon_number 2; exon_id "ENSMUSE00001523213.1"; level 2; tag "TAGENE";
chr3	HAVANA	exon	152894462	152894649	0	+	.	gene_id "ENSMUSG00000124403.1"; transcript_id "ENSMUST00000263564.1"; gene_type "lncRNA"; gene_name "ENSMUSG00000124403"; transcript_type "lncRNA"; transcript_name "ENSMUST00000263564"; exon_number 2; exon_id "ENSMUSE00001523215.1"; level 2; tag "TAGENE";
chr3	sragcm37_ss	exon	152904327	152904839	0.0281345023030703	+	.	gene_id "ENSMUSG00000124403.1"; transcript_id "ENSMUSG00000124403.1_tx_7"; exon_id "chr3_152904327_152904839_+"; exonnum "2"; txlen "827";
chr3	sragcm37_es	exon	152907257	152907350	0.0956433064636949	+	.	gene_id "ENSMUSG00000124403.1"; transcript_id "ENSMUSG00000124403.1_tx_3"; exon_id "chr3_152907257_152907350_+"; exonnum "1"; txlen "1828";
chr3	sragcm37_es	exon	152907257	152907350	0.0406115156787517	+	.	gene_id "ENSMUSG00000124403.1"; transcript_id "ENSMUSG00000124403.1_tx_6"; exon_id "chr3_152907257_152907350_+"; exonnum "1"; txlen "1913";
chr3	HAVANA	exon	152907803	152907911	0	+	.	gene_id "ENSMUSG00000124403.1"; transcript_id "ENSMUST00000263563.1"; gene_type "lncRNA"; gene_name "ENSMUSG00000124403"; transcript_type "lncRNA"; transcript_name "ENSMUST00000263563"; exon_number 2; exon_id "ENSMUSE00001523199.1"; level 2; tag "basic"; tag "Ensembl_canonical"; tag "GENCODE_Primary"; tag "TAGENE";
chr3	ENSEMBL_gcm37	exon	152907803	152907911	0.122849983838535	+	.	gene_id "ENSMUSG00000124403.1"; transcript_id "ENSMUSG00000124403.1_tx_2"; exon_id "chr3_152907803_152907911_+"; exonnum "2"; txlen "2048";
chr3	ENSEMBL_gcm37	exon	152907803	152907911	0.0956433064636949	+	.	gene_id "ENSMUSG00000124403.1"; transcript_id "ENSMUSG00000124403.1_tx_3"; exon_id "chr3_152907803_152907911_+"; exonnum "2"; txlen "1828";
chr3	ENSEMBL_gcm37	exon	152907803	152907911	0.0406115156787517	+	.	gene_id "ENSMUSG00000124403.1"; transcript_id "ENSMUSG00000124403.1_tx_6"; exon_id "chr3_152907803_152907911_+"; exonnum "2"; txlen "1913";
chr3	HAVANA	exon	152910504	152910760	0	+	.	gene_id "ENSMUSG00000124403.1"; transcript_id "ENSMUST00000263563.1"; gene_type "lncRNA"; gene_name "ENSMUSG00000124403"; transcript_type "lncRNA"; transcript_name "ENSMUST00000263563"; exon_number 3; exon_id "ENSMUSE00001523206.1"; level 2; tag "basic"; tag "Ensembl_canonical"; tag "GENCODE_Primary"; tag "TAGENE";
chr3	ENSEMBL_gcm37	exon	152910504	152910760	0.122849983838535	+	.	gene_id "ENSMUSG00000124403.1"; transcript_id "ENSMUSG00000124403.1_tx_2"; exon_id "chr3_152910504_152910760_+"; exonnum "3"; txlen "2048";
chr3	ENSEMBL_gcm37	exon	152910504	152910760	0.0956433064636949	+	.	gene_id "ENSMUSG00000124403.1"; transcript_id "ENSMUSG00000124403.1_tx_3"; exon_id "chr3_152910504_152910760_+"; exonnum "3"; txlen "1828";
chr3	ENSEMBL_gcm37	exon	152910504	152910760	0.0406115156787517	+	.	gene_id "ENSMUSG00000124403.1"; transcript_id "ENSMUSG00000124403.1_tx_6"; exon_id "chr3_152910504_152910760_+"; exonnum "3"; txlen "1913";
chr3	HAVANA	exon	152911985	152912212	0	+	.	gene_id "ENSMUSG00000124403.1"; transcript_id "ENSMUST00000263563.1"; gene_type "lncRNA"; gene_name "ENSMUSG00000124403"; transcript_type "lncRNA"; transcript_name "ENSMUST00000263563"; exon_number 4; exon_id "ENSMUSE00001523216.1"; level 2; tag "basic"; tag "Ensembl_canonical"; tag "GENCODE_Primary"; tag "TAGENE";
chr3	sragcm37_mid	exon	152918837	152918921	0.0406115156787517	+	.	gene_id "ENSMUSG00000124403.1"; transcript_id "ENSMUSG00000124403.1_tx_6"; exon_id "chr3_152918837_152918921_+"; exonnum "4"; txlen "1913";
chr3	sragcm37_ss	exon	152919166	152920533	0.122849983838535	+	.	gene_id "ENSMUSG00000124403.1"; transcript_id "ENSMUSG00000124403.1_tx_2"; exon_id "chr3_152919166_152920533_+"; exonnum "4"; txlen "2048";
chr3	sragcm37_ss	exon	152919166	152920533	0.0956433064636949	+	.	gene_id "ENSMUSG00000124403.1"; transcript_id "ENSMUSG00000124403.1_tx_3"; exon_id "chr3_152919166_152920533_+"; exonnum "4"; txlen "1828";
chr3	sragcm37_ss	exon	152919166	152920533	0.0406115156787517	+	.	gene_id "ENSMUSG00000124403.1"; transcript_id "ENSMUSG00000124403.1_tx_6"; exon_id "chr3_152919166_152920533_+"; exonnum "5"; txlen "1913";
chr3	HAVANA	exon	152930041	152930139	0	+	.	gene_id "ENSMUSG00000138280.1"; transcript_id "ENSMUST00000346764.1"; gene_type "lncRNA"; gene_name "ENSMUSG00000138280"; transcript_type "lncRNA"; transcript_name "ENSMUST00000346764"; exon_number 1; exon_id "ENSMUSE00001683000.1"; level 2; tag "basic"; tag "TAGENE";
chr3	HAVANA	exon	152930041	152930139	0	+	.	gene_id "ENSMUSG00000138280.1"; transcript_id "ENSMUST00000346763.1"; gene_type "lncRNA"; gene_name "ENSMUSG00000138280"; transcript_type "lncRNA"; transcript_name "ENSMUST00000346763"; exon_number 1; exon_id "ENSMUSE00001683000.1"; level 2; tag "basic"; tag "Ensembl_canonical"; tag "GENCODE_Primary"; tag "TAGENE";
chr3	ENSEMBL_gcm37	exon	152930041	152930139	0.00799604971913246	+	.	gene_id "ENSMUSG00000138280.1"; transcript_id "ENSMUSG00000138280.1_tx_3"; exon_id "chr3_152930041_152930139_+"; exonnum "1"; txlen "632";
chr3	HAVANA	transcript	152930041	152931770	0	+	.	gene_id "ENSMUSG00000138280.1"; transcript_id "ENSMUST00000346764.1"; gene_type "lncRNA"; gene_name "ENSMUSG00000138280"; transcript_type "lncRNA"; transcript_name "ENSMUST00000346764"; level 2; tag "basic"; tag "TAGENE";
chr3	HAVANA	gene	152930041	152934143	0	+	.	gene_id "ENSMUSG00000138280.1"; gene_type "lncRNA"; gene_name "ENSMUSG00000138280"; level 2;
chr3	HAVANA	transcript	152930041	152934143	0	+	.	gene_id "ENSMUSG00000138280.1"; transcript_id "ENSMUST00000346763.1"; gene_type "lncRNA"; gene_name "ENSMUSG00000138280"; transcript_type "lncRNA"; transcript_name "ENSMUST00000346763"; level 2; tag "basic"; tag "Ensembl_canonical"; tag "GENCODE_Primary"; tag "TAGENE";
chr3	HAVANA	exon	152930492	152930574	0	+	.	gene_id "ENSMUSG00000138280.1"; transcript_id "ENSMUST00000346764.1"; gene_type "lncRNA"; gene_name "ENSMUSG00000138280"; transcript_type "lncRNA"; transcript_name "ENSMUST00000346764"; exon_number 2; exon_id "ENSMUSE00001683004.1"; level 2; tag "basic"; tag "TAGENE";
chr3	HAVANA	exon	152930492	152930574	0	+	.	gene_id "ENSMUSG00000138280.1"; transcript_id "ENSMUST00000346763.1"; gene_type "lncRNA"; gene_name "ENSMUSG00000138280"; transcript_type "lncRNA"; transcript_name "ENSMUST00000346763"; exon_number 2; exon_id "ENSMUSE00001683004.1"; level 2; tag "basic"; tag "Ensembl_canonical"; tag "GENCODE_Primary"; tag "TAGENE";
chr3	ENSEMBL_gcm37	exon	152930492	152930574	0.00799604971913246	+	.	gene_id "ENSMUSG00000138280.1"; transcript_id "ENSMUSG00000138280.1_tx_3"; exon_id "chr3_152930492_152930574_+"; exonnum "2"; txlen "632";
chr3	HAVANA	exon	152931376	152931770	0	+	.	gene_id "ENSMUSG00000138280.1"; transcript_id "ENSMUST00000346764.1"; gene_type "lncRNA"; gene_name "ENSMUSG00000138280"; transcript_type "lncRNA"; transcript_name "ENSMUST00000346764"; exon_number 3; exon_id "ENSMUSE00001683003.1"; level 2; tag "basic"; tag "TAGENE";
chr3	HAVANA	exon	152932692	152933066	0	+	.	gene_id "ENSMUSG00000138280.1"; transcript_id "ENSMUST00000346763.1"; gene_type "lncRNA"; gene_name "ENSMUSG00000138280"; transcript_type "lncRNA"; transcript_name "ENSMUST00000346763"; exon_number 3; exon_id "ENSMUSE00001683001.1"; level 2; tag "basic"; tag "Ensembl_canonical"; tag "GENCODE_Primary"; tag "TAGENE";
chr3	HAVANA	exon	152932807	152933066	0	+	.	gene_id "ENSMUSG00000138280.1"; transcript_id "ENSMUST00000346765.1"; gene_type "lncRNA"; gene_name "ENSMUSG00000138280"; transcript_type "lncRNA"; transcript_name "ENSMUST00000346765"; exon_number 1; exon_id "ENSMUSE00001683005.1"; level 2; tag "basic"; tag "TAGENE";
chr3	HAVANA	transcript	152932807	152934139	0	+	.	gene_id "ENSMUSG00000138280.1"; transcript_id "ENSMUST00000346765.1"; gene_type "lncRNA"; gene_name "ENSMUSG00000138280"; transcript_type "lncRNA"; transcript_name "ENSMUST00000346765"; level 2; tag "basic"; tag "TAGENE";
chr3	sragcm37_ss	exon	152933112	152933561	0.00799604971913246	+	.	gene_id "ENSMUSG00000138280.1"; transcript_id "ENSMUSG00000138280.1_tx_3"; exon_id "chr3_152933112_152933561_+"; exonnum "3"; txlen "632";
chr3	HAVANA	exon	152934007	152934139	0	+	.	gene_id "ENSMUSG00000138280.1"; transcript_id "ENSMUST00000346765.1"; gene_type "lncRNA"; gene_name "ENSMUSG00000138280"; transcript_type "lncRNA"; transcript_name "ENSMUST00000346765"; exon_number 2; exon_id "ENSMUSE00001683002.1"; level 2; tag "basic"; tag "TAGENE";
chr3	HAVANA	exon	152934007	152934143	0	+	.	gene_id "ENSMUSG00000138280.1"; transcript_id "ENSMUST00000346763.1"; gene_type "lncRNA"; gene_name "ENSMUSG00000138280"; transcript_type "lncRNA"; transcript_name "ENSMUST00000346763"; exon_number 4; exon_id "ENSMUSE00001683006.1"; level 2; tag "basic"; tag "Ensembl_canonical"; tag "GENCODE_Primary"; tag "TAGENE";
chr3	sragcm37_es	exon	152944194	152944230	0.221134908301284	+	.	gene_id "sragcm37_gene_4655_1"; transcript_id "sragcm37_gene_4655_1_tx_1"; exon_id "chr3_152944194_152944230_+"; exonnum "1"; txlen "667";
chr3	sragcm37_es	exon	152944194	152944230	0.00557402525062821	+	.	gene_id "sragcm37_gene_4655_1"; transcript_id "sragcm37_gene_4655_1_tx_9"; exon_id "chr3_152944194_152944230_+"; exonnum "1"; txlen "976";
chr3	sragcm37_es	exon	152944291	152944371	0.00939817881511878	+	.	gene_id "sragcm37_gene_4655_1"; transcript_id "sragcm37_gene_4655_1_tx_7"; exon_id "chr3_152944291_152944371_+"; exonnum "1"; txlen "711";
chr3	sragcm37_mid	exon	152945952	152946143	0.221134908301284	+	.	gene_id "sragcm37_gene_4655_1"; transcript_id "sragcm37_gene_4655_1_tx_1"; exon_id "chr3_152945952_152946143_+"; exonnum "2"; txlen "667";
chr3	sragcm37_mid	exon	152945952	152946143	0.00939817881511878	+	.	gene_id "sragcm37_gene_4655_1"; transcript_id "sragcm37_gene_4655_1_tx_7"; exon_id "chr3_152945952_152946143_+"; exonnum "2"; txlen "711";
chr3	sragcm37_mid	exon	152945952	152946143	0.00557402525062821	+	.	gene_id "sragcm37_gene_4655_1"; transcript_id "sragcm37_gene_4655_1_tx_9"; exon_id "chr3_152945952_152946143_+"; exonnum "2"; txlen "976";
chr3	sragcm37_ss	exon	152947150	152947587	0.221134908301284	+	.	gene_id "sragcm37_gene_4655_1"; transcript_id "sragcm37_gene_4655_1_tx_1"; exon_id "chr3_152947150_152947587_+"; exonnum "3"; txlen "667";
chr3	sragcm37_ss	exon	152947150	152947587	0.00939817881511878	+	.	gene_id "sragcm37_gene_4655_1"; transcript_id "sragcm37_gene_4655_1_tx_7"; exon_id "chr3_152947150_152947587_+"; exonnum "3"; txlen "711";
chr3	sragcm37_mid	exon	152955555	152955763	0.00557402525062821	+	.	gene_id "sragcm37_gene_4655_1"; transcript_id "sragcm37_gene_4655_1_tx_9"; exon_id "chr3_152955555_152955763_+"; exonnum "3"; txlen "976";
chr3	sragcm37_mid	exon	152957709	152958019	0.00557402525062821	+	.	gene_id "sragcm37_gene_4655_1"; transcript_id "sragcm37_gene_4655_1_tx_9"; exon_id "chr3_152957709_152958019_+"; exonnum "4"; txlen "976";
chr3	sragcm37_ss	exon	152960966	152961192	0.00557402525062821	+	.	gene_id "sragcm37_gene_4655_1"; transcript_id "sragcm37_gene_4655_1_tx_9"; exon_id "chr3_152960966_152961192_+"; exonnum "5"; txlen "976";
chr3	sragcm37_es	exon	152961512	152961591	0.173406287762013	+	.	gene_id "sragcm37_gene_4655_1"; transcript_id "sragcm37_gene_4655_1_tx_3"; exon_id "chr3_152961512_152961591_+"; exonnum "1"; txlen "761";
chr3	sragcm37_es	exon	152961512	152961591	0.0570729355115125	+	.	gene_id "sragcm37_gene_4655_1"; transcript_id "sragcm37_gene_4655_1_tx_5"; exon_id "chr3_152961512_152961591_+"; exonnum "1"; txlen "581";
chr3	sragcm37_es	exon	152961512	152961591	0.0102873661407182	+	.	gene_id "sragcm37_gene_4655_1"; transcript_id "sragcm37_gene_4655_1_tx_6"; exon_id "chr3_152961512_152961591_+"; exonnum "1"; txlen "754";
chr3	sragcm37_mid	exon	152962358	152962537	0.173406287762013	+	.	gene_id "sragcm37_gene_4655_1"; transcript_id "sragcm37_gene_4655_1_tx_3"; exon_id "chr3_152962358_152962537_+"; exonnum "2"; txlen "761";
chr3	sragcm37_mid	exon	152962365	152962537	0.0102873661407182	+	.	gene_id "sragcm37_gene_4655_1"; transcript_id "sragcm37_gene_4655_1_tx_6"; exon_id "chr3_152962365_152962537_+"; exonnum "2"; txlen "754";
chr3	sragcm37_es	exon	152963403	152963440	0.00357718013750663	+	.	gene_id "sragcm37_gene_4655_1"; transcript_id "sragcm37_gene_4655_1_tx_10"; exon_id "chr3_152963403_152963440_+"; exonnum "1"; txlen "960";
chr3	sragcm37_mid	exon	152964366	152964629	0.00357718013750663	+	.	gene_id "sragcm37_gene_4655_1"; transcript_id "sragcm37_gene_4655_1_tx_10"; exon_id "chr3_152964366_152964629_+"; exonnum "2"; txlen "960";
chr3	sragcm37_mid	exon	152964366	152964629	0.173406287762013	+	.	gene_id "sragcm37_gene_4655_1"; transcript_id "sragcm37_gene_4655_1_tx_3"; exon_id "chr3_152964366_152964629_+"; exonnum "3"; txlen "761";
chr3	sragcm37_mid	exon	152964366	152964629	0.0570729355115125	+	.	gene_id "sragcm37_gene_4655_1"; transcript_id "sragcm37_gene_4655_1_tx_5"; exon_id "chr3_152964366_152964629_+"; exonnum "2"; txlen "581";
chr3	sragcm37_mid	exon	152964366	152964629	0.0102873661407182	+	.	gene_id "sragcm37_gene_4655_1"; transcript_id "sragcm37_gene_4655_1_tx_6"; exon_id "chr3_152964366_152964629_+"; exonnum "3"; txlen "754";
chr3	sragcm37_mid	exon	152965998	152966234	0.00357718013750663	+	.	gene_id "sragcm37_gene_4655_1"; transcript_id "sragcm37_gene_4655_1_tx_10"; exon_id "chr3_152965998_152966234_+"; exonnum "3"; txlen "960";
chr3	sragcm37_mid	exon	152965998	152966234	0.173406287762013	+	.	gene_id "sragcm37_gene_4655_1"; transcript_id "sragcm37_gene_4655_1_tx_3"; exon_id "chr3_152965998_152966234_+"; exonnum "4"; txlen "761";
chr3	sragcm37_mid	exon	152965998	152966234	0.0570729355115125	+	.	gene_id "sragcm37_gene_4655_1"; transcript_id "sragcm37_gene_4655_1_tx_5"; exon_id "chr3_152965998_152966234_+"; exonnum "3"; txlen "581";
chr3	sragcm37_mid	exon	152965998	152966234	0.0102873661407182	+	.	gene_id "sragcm37_gene_4655_1"; transcript_id "sragcm37_gene_4655_1_tx_6"; exon_id "chr3_152965998_152966234_+"; exonnum "4"; txlen "754";
chr3	sragcm37_es	exon	152966472	152966705	0.137285781551106	+	.	gene_id "sragcm37_gene_4655_1"; transcript_id "sragcm37_gene_4655_1_tx_4"; exon_id "chr3_152966472_152966705_+"; exonnum "1"; txlen "655";
chr3	sragcm37_es	exon	152967745	152967895	0.181917520857231	+	.	gene_id "sragcm37_gene_4655_1"; transcript_id "sragcm37_gene_4655_1_tx_2"; exon_id "chr3_152967745_152967895_+"; exonnum "1"; txlen "572";
chr3	sragcm37_es	exon	152967745	152967895	0.00609998718177389	+	.	gene_id "sragcm37_gene_4655_1"; transcript_id "sragcm37_gene_4655_1_tx_8"; exon_id "chr3_152967745_152967895_+"; exonnum "1"; txlen "678";
chr3	sragcm37_mid	exon	152969473	152969575	0.00357718013750663	+	.	gene_id "sragcm37_gene_4655_1"; transcript_id "sragcm37_gene_4655_1_tx_10"; exon_id "chr3_152969473_152969575_+"; exonnum "4"; txlen "960";
chr3	sragcm37_mid	exon	152969473	152969575	0.181917520857231	+	.	gene_id "sragcm37_gene_4655_1"; transcript_id "sragcm37_gene_4655_1_tx_2"; exon_id "chr3_152969473_152969575_+"; exonnum "2"; txlen "572";
chr3	sragcm37_mid	exon	152969473	152969575	0.137285781551106	+	.	gene_id "sragcm37_gene_4655_1"; transcript_id "sragcm37_gene_4655_1_tx_4"; exon_id "chr3_152969473_152969575_+"; exonnum "2"; txlen "655";
chr3	sragcm37_mid	exon	152969473	152969575	0.00609998718177389	+	.	gene_id "sragcm37_gene_4655_1"; transcript_id "sragcm37_gene_4655_1_tx_8"; exon_id "chr3_152969473_152969575_+"; exonnum "2"; txlen "678";
chr3	sragcm37_ss	exon	152970096	152970413	0.00357718013750663	+	.	gene_id "sragcm37_gene_4655_1"; transcript_id "sragcm37_gene_4655_1_tx_10"; exon_id "chr3_152970096_152970413_+"; exonnum "5"; txlen "960";
chr3	sragcm37_ss	exon	152970096	152970413	0.181917520857231	+	.	gene_id "sragcm37_gene_4655_1"; transcript_id "sragcm37_gene_4655_1_tx_2"; exon_id "chr3_152970096_152970413_+"; exonnum "3"; txlen "572";
chr3	sragcm37_ss	exon	152970096	152970413	0.137285781551106	+	.	gene_id "sragcm37_gene_4655_1"; transcript_id "sragcm37_gene_4655_1_tx_4"; exon_id "chr3_152970096_152970413_+"; exonnum "3"; txlen "655";
chr3	sragcm37_mid	exon	152974655	152974851	0.00609998718177389	+	.	gene_id "sragcm37_gene_4655_1"; transcript_id "sragcm37_gene_4655_1_tx_8"; exon_id "chr3_152974655_152974851_+"; exonnum "3"; txlen "678";
chr3	sragcm37_ss	exon	152975458	152975684	0.00609998718177389	+	.	gene_id "sragcm37_gene_4655_1"; transcript_id "sragcm37_gene_4655_1_tx_8"; exon_id "chr3_152975458_152975684_+"; exonnum "4"; txlen "678";
chr3	HAVANA	exon	153019031	153019294	0	+	.	gene_id "ENSMUSG00000130413.1"; transcript_id "ENSMUST00000299685.1"; gene_type "lncRNA"; gene_name "ENSMUSG00000130413"; transcript_type "lncRNA"; transcript_name "ENSMUST00000299685"; exon_number 1; exon_id "ENSMUSE00001592417.1"; level 2; tag "basic"; tag "Ensembl_canonical"; tag "GENCODE_Primary"; tag "TAGENE";
chr3	HAVANA	gene	153019031	153019775	0	+	.	gene_id "ENSMUSG00000130413.1"; gene_type "lncRNA"; gene_name "ENSMUSG00000130413"; level 2; tag "ncRNA_host";
chr3	HAVANA	transcript	153019031	153019775	0	+	.	gene_id "ENSMUSG00000130413.1"; transcript_id "ENSMUST00000299685.1"; gene_type "lncRNA"; gene_name "ENSMUSG00000130413"; transcript_type "lncRNA"; transcript_name "ENSMUST00000299685"; level 2; tag "basic"; tag "Ensembl_canonical"; tag "GENCODE_Primary"; tag "TAGENE";
chr3	ENSEMBL	gene	153019350	153019461	0	+	.	gene_id "ENSMUSG00002075751.1"; gene_type "miRNA"; gene_name "Gm54661"; level 3; mgi_id "MGI:6845800";
chr3	ENSEMBL	transcript	153019350	153019461	0	+	.	gene_id "ENSMUSG00002075751.1"; transcript_id "ENSMUST00020183319.1"; gene_type "miRNA"; gene_name "Gm54661"; transcript_type "miRNA"; transcript_name "Gm54661-201"; level 3; mgi_id "MGI:6845800"; tag "basic"; tag "Ensembl_canonical"; tag "GENCODE_Primary";
chr3	ENSEMBL	exon	153019350	153019461	0	+	.	gene_id "ENSMUSG00002075751.1"; transcript_id "ENSMUST00020183319.1"; gene_type "miRNA"; gene_name "Gm54661"; transcript_type "miRNA"; transcript_name "Gm54661-201"; exon_number 1; exon_id "ENSMUSE00011467869.1"; level 3; mgi_id "MGI:6845800"; tag "basic"; tag "Ensembl_canonical"; tag "GENCODE_Primary";
chr3	HAVANA	exon	153019584	153019775	0	+	.	gene_id "ENSMUSG00000130413.1"; transcript_id "ENSMUST00000299685.1"; gene_type "lncRNA"; gene_name "ENSMUSG00000130413"; transcript_type "lncRNA"; transcript_name "ENSMUST00000299685"; exon_number 2; exon_id "ENSMUSE00001592416.1"; level 2; tag "basic"; tag "Ensembl_canonical"; tag "GENCODE_Primary"; tag "TAGENE";
chr3	sragcm37_es	exon	153066267	153066365	0.0454484184145219	+	.	gene_id "sragcm37_gene_17300"; transcript_id "sragcm37_gene_17300_tx_1"; exon_id "chr3_153066267_153066365_+"; exonnum "1"; txlen "526";
chr3	sragcm37_mid	exon	153066634	153066743	0.0454484184145219	+	.	gene_id "sragcm37_gene_17300"; transcript_id "sragcm37_gene_17300_tx_1"; exon_id "chr3_153066634_153066743_+"; exonnum "2"; txlen "526";
chr3	sragcm37_ss	exon	153067536	153067852	0.0454484184145219	+	.	gene_id "sragcm37_gene_17300"; transcript_id "sragcm37_gene_17300_tx_1"; exon_id "chr3_153067536_153067852_+"; exonnum "3"; txlen "526";
chr3	HAVANA	exon	153125682	153125755	0	+	.	gene_id "ENSMUSG00000141642.1"; transcript_id "ENSMUST00000366264.1"; gene_type "lncRNA"; gene_name "ENSMUSG00000141642"; transcript_type "lncRNA"; transcript_name "ENSMUST00000366264"; exon_number 1; exon_id "ENSMUSE00001720774.1"; level 2; tag "basic"; tag "Ensembl_canonical"; tag "GENCODE_Primary"; tag "TAGENE";
chr3	HAVANA	gene	153125682	153127818	0	+	.	gene_id "ENSMUSG00000141642.1"; gene_type "lncRNA"; gene_name "ENSMUSG00000141642"; level 2;
chr3	HAVANA	transcript	153125682	153127818	0	+	.	gene_id "ENSMUSG00000141642.1"; transcript_id "ENSMUST00000366264.1"; gene_type "lncRNA"; gene_name "ENSMUSG00000141642"; transcript_type "lncRNA"; transcript_name "ENSMUST00000366264"; level 2; tag "basic"; tag "Ensembl_canonical"; tag "GENCODE_Primary"; tag "TAGENE";
chr3	HAVANA	exon	153127599	153127818	0	+	.	gene_id "ENSMUSG00000141642.1"; transcript_id "ENSMUST00000366264.1"; gene_type "lncRNA"; gene_name "ENSMUSG00000141642"; transcript_type "lncRNA"; transcript_name "ENSMUST00000366264"; exon_number 2; exon_id "ENSMUSE00001720775.1"; level 2; tag "basic"; tag "Ensembl_canonical"; tag "GENCODE_Primary"; tag "TAGENE";
chr3	HAVANA	exon	153159009	153159052	0	+	.	gene_id "ENSMUSG00000129196.1"; transcript_id "ENSMUST00000292098.1"; gene_type "lncRNA"; gene_name "ENSMUSG00000129196"; transcript_type "lncRNA"; transcript_name "ENSMUST00000292098"; exon_number 1; exon_id "ENSMUSE00001578333.1"; level 2; tag "basic"; tag "Ensembl_canonical"; tag "GENCODE_Primary"; tag "TAGENE";
chr3	HAVANA	gene	153159009	153161277	0	+	.	gene_id "ENSMUSG00000129196.1"; gene_type "lncRNA"; gene_name "ENSMUSG00000129196"; level 2;
chr3	HAVANA	transcript	153159009	153161277	0	+	.	gene_id "ENSMUSG00000129196.1"; transcript_id "ENSMUST00000292098.1"; gene_type "lncRNA"; gene_name "ENSMUSG00000129196"; transcript_type "lncRNA"; transcript_name "ENSMUST00000292098"; level 2; tag "basic"; tag "Ensembl_canonical"; tag "GENCODE_Primary"; tag "TAGENE";
chr3	HAVANA	exon	153159558	153159641	0	+	.	gene_id "ENSMUSG00000129196.1"; transcript_id "ENSMUST00000292098.1"; gene_type "lncRNA"; gene_name "ENSMUSG00000129196"; transcript_type "lncRNA"; transcript_name "ENSMUST00000292098"; exon_number 2; exon_id "ENSMUSE00001578332.1"; level 2; tag "basic"; tag "Ensembl_canonical"; tag "GENCODE_Primary"; tag "TAGENE";
chr3	HAVANA	exon	153161044	153161277	0	+	.	gene_id "ENSMUSG00000129196.1"; transcript_id "ENSMUST00000292098.1"; gene_type "lncRNA"; gene_name "ENSMUSG00000129196"; transcript_type "lncRNA"; transcript_name "ENSMUST00000292098"; exon_number 3; exon_id "ENSMUSE00001578331.1"; level 2; tag "basic"; tag "Ensembl_canonical"; tag "GENCODE_Primary"; tag "TAGENE";
chr3	sragcm37_mid	exon	153173879	153174176	3.84987766813594	+	.	gene_id "sragcm37_gene_4658"; transcript_id "sragcm37_gene_4658_tx_1"; exon_id "chr3_153173879_153174176_+"; exonnum "1"; txlen "2743";
chr3	sragcm37_mid	exon	153173879	153174176	1.05072650250082	+	.	gene_id "sragcm37_gene_4658"; transcript_id "sragcm37_gene_4658_tx_2"; exon_id "chr3_153173879_153174176_+"; exonnum "1"; txlen "2654";
chr3	sragcm37_mid	exon	153173879	153174176	0.12588611377395	+	.	gene_id "sragcm37_gene_4658"; transcript_id "sragcm37_gene_4658_tx_4"; exon_id "chr3_153173879_153174176_+"; exonnum "1"; txlen "686";
chr3	sragcm37_mid	exon	153176356	153176444	3.84987766813594	+	.	gene_id "sragcm37_gene_4658"; transcript_id "sragcm37_gene_4658_tx_1"; exon_id "chr3_153176356_153176444_+"; exonnum "2"; txlen "2743";
chr3	sragcm37_mid	exon	153176356	153176444	0.12588611377395	+	.	gene_id "sragcm37_gene_4658"; transcript_id "sragcm37_gene_4658_tx_4"; exon_id "chr3_153176356_153176444_+"; exonnum "2"; txlen "686";
chr3	sragcm37_ss	exon	153190313	153192668	3.84987766813594	+	.	gene_id "sragcm37_gene_4658"; transcript_id "sragcm37_gene_4658_tx_1"; exon_id "chr3_153190313_153192668_+"; exonnum "3"; txlen "2743";
chr3	sragcm37_ss	exon	153190313	153192668	1.05072650250082	+	.	gene_id "sragcm37_gene_4658"; transcript_id "sragcm37_gene_4658_tx_2"; exon_id "chr3_153190313_153192668_+"; exonnum "2"; txlen "2654";
chr3	sragcm37_mid	exon	153214521	153214698	0.12588611377395	+	.	gene_id "sragcm37_gene_4658"; transcript_id "sragcm37_gene_4658_tx_4"; exon_id "chr3_153214521_153214698_+"; exonnum "3"; txlen "686";
chr3	sragcm37_ss	exon	153216554	153216674	0.12588611377395	+	.	gene_id "sragcm37_gene_4658"; transcript_id "sragcm37_gene_4658_tx_4"; exon_id "chr3_153216554_153216674_+"; exonnum "4"; txlen "686";
chr3	sragcm37_es	exon	153247275	153247497	0.000942650850360604	+	.	gene_id "sragcm37_gene_14140"; transcript_id "sragcm37_gene_14140_tx_2"; exon_id "chr3_153247275_153247497_+"; exonnum "1"; txlen "576";
chr3	sragcm37_mid	exon	153250752	153250836	0.000942650850360604	+	.	gene_id "sragcm37_gene_14140"; transcript_id "sragcm37_gene_14140_tx_2"; exon_id "chr3_153250752_153250836_+"; exonnum "2"; txlen "576";
chr3	sragcm37_mid	exon	153252029	153252134	0.000942650850360604	+	.	gene_id "sragcm37_gene_14140"; transcript_id "sragcm37_gene_14140_tx_2"; exon_id "chr3_153252029_153252134_+"; exonnum "3"; txlen "576";
chr3	sragcm37_mid	exon	153255700	153255861	0.000942650850360604	+	.	gene_id "sragcm37_gene_14140"; transcript_id "sragcm37_gene_14140_tx_2"; exon_id "chr3_153255700_153255861_+"; exonnum "4"; txlen "576";
chr3	sragcm37_es	exon	153262167	153262556	0.907207140223315	+	.	gene_id "sragcm37_gene_13317"; transcript_id "sragcm37_gene_13317_tx_1"; exon_id "chr3_153262167_153262556_+"; exonnum "1"; txlen "1907";
chr3	sragcm37_ss	exon	153262942	153264458	0.907207140223315	+	.	gene_id "sragcm37_gene_13317"; transcript_id "sragcm37_gene_13317_tx_1"; exon_id "chr3_153262942_153264458_+"; exonnum "2"; txlen "1907";
chr3	HAVANA	exon	153272074	153272176	0	+	.	gene_id "ENSMUSG00000124690.1"; transcript_id "ENSMUST00000265423.1"; gene_type "lncRNA"; gene_name "ENSMUSG00000124690"; transcript_type "lncRNA"; transcript_name "ENSMUST00000265423"; exon_number 1; exon_id "ENSMUSE00001526861.1"; level 2; tag "TAGENE";
chr3	HAVANA	transcript	153272074	153273096	0	+	.	gene_id "ENSMUSG00000124690.1"; transcript_id "ENSMUST00000265423.1"; gene_type "lncRNA"; gene_name "ENSMUSG00000124690"; transcript_type "lncRNA"; transcript_name "ENSMUST00000265423"; level 2; tag "TAGENE";
chr3	HAVANA	gene	153272074	153273940	0	+	.	gene_id "ENSMUSG00000124690.1"; gene_type "lncRNA"; gene_name "ENSMUSG00000124690"; level 2;
chr3	HAVANA	exon	153272111	153272176	0	+	.	gene_id "ENSMUSG00000124690.1"; transcript_id "ENSMUST00000265422.1"; gene_type "lncRNA"; gene_name "ENSMUSG00000124690"; transcript_type "lncRNA"; transcript_name "ENSMUST00000265422"; exon_number 1; exon_id "ENSMUSE00001526857.1"; level 2; tag "basic"; tag "Ensembl_canonical"; tag "GENCODE_Primary"; tag "TAGENE";
chr3	HAVANA	transcript	153272111	153273940	0	+	.	gene_id "ENSMUSG00000124690.1"; transcript_id "ENSMUST00000265422.1"; gene_type "lncRNA"; gene_name "ENSMUSG00000124690"; transcript_type "lncRNA"; transcript_name "ENSMUST00000265422"; level 2; tag "basic"; tag "Ensembl_canonical"; tag "GENCODE_Primary"; tag "TAGENE";
chr3	HAVANA	exon	153272870	153273067	0	+	.	gene_id "ENSMUSG00000124690.1"; transcript_id "ENSMUST00000265422.1"; gene_type "lncRNA"; gene_name "ENSMUSG00000124690"; transcript_type "lncRNA"; transcript_name "ENSMUST00000265422"; exon_number 2; exon_id "ENSMUSE00001526860.1"; level 2; tag "basic"; tag "Ensembl_canonical"; tag "GENCODE_Primary"; tag "TAGENE";
chr3	HAVANA	exon	153272870	153273096	0	+	.	gene_id "ENSMUSG00000124690.1"; transcript_id "ENSMUST00000265423.1"; gene_type "lncRNA"; gene_name "ENSMUSG00000124690"; transcript_type "lncRNA"; transcript_name "ENSMUST00000265423"; exon_number 2; exon_id "ENSMUSE00001526859.1"; level 2; tag "TAGENE";
chr3	HAVANA	exon	153273306	153273940	0	+	.	gene_id "ENSMUSG00000124690.1"; transcript_id "ENSMUST00000265422.1"; gene_type "lncRNA"; gene_name "ENSMUSG00000124690"; transcript_type "lncRNA"; transcript_name "ENSMUST00000265422"; exon_number 3; exon_id "ENSMUSE00001526858.1"; level 2; tag "basic"; tag "Ensembl_canonical"; tag "GENCODE_Primary"; tag "TAGENE";
chr3	sragcm37_es	exon	153295590	153296018	3.46233337002087	+	.	gene_id "sragcm37_gene_9382"; transcript_id "sragcm37_gene_9382_tx_1"; exon_id "chr3_153295590_153296018_+"; exonnum "1"; txlen "654";
chr3	sragcm37_es	exon	153295590	153296018	2.99843888065742	+	.	gene_id "sragcm37_gene_9382"; transcript_id "sragcm37_gene_9382_tx_2"; exon_id "chr3_153295590_153296018_+"; exonnum "1"; txlen "563";
chr3	sragcm37_mid	exon	153296593	153296683	3.46233337002087	+	.	gene_id "sragcm37_gene_9382"; transcript_id "sragcm37_gene_9382_tx_1"; exon_id "chr3_153296593_153296683_+"; exonnum "2"; txlen "654";
chr3	sragcm37_ss	exon	153298701	153298834	3.46233337002087	+	.	gene_id "sragcm37_gene_9382"; transcript_id "sragcm37_gene_9382_tx_1"; exon_id "chr3_153298701_153298834_+"; exonnum "3"; txlen "654";
chr3	sragcm37_ss	exon	153298701	153298834	2.99843888065742	+	.	gene_id "sragcm37_gene_9382"; transcript_id "sragcm37_gene_9382_tx_2"; exon_id "chr3_153298701_153298834_+"; exonnum "2"; txlen "563";
chr3	HAVANA	exon	153301739	153301959	0	+	.	gene_id "ENSMUSG00000131468.1"; transcript_id "ENSMUST00000305961.1"; gene_type "lncRNA"; gene_name "ENSMUSG00000131468"; transcript_type "lncRNA"; transcript_name "ENSMUST00000305961"; exon_number 1; exon_id "ENSMUSE00001604577.1"; level 2; tag "basic"; tag "Ensembl_canonical"; tag "GENCODE_Primary"; tag "TAGENE";
chr3	HAVANA	gene	153301739	153307322	0	+	.	gene_id "ENSMUSG00000131468.1"; gene_type "lncRNA"; gene_name "ENSMUSG00000131468"; level 2;
chr3	HAVANA	transcript	153301739	153307322	0	+	.	gene_id "ENSMUSG00000131468.1"; transcript_id "ENSMUST00000305961.1"; gene_type "lncRNA"; gene_name "ENSMUSG00000131468"; transcript_type "lncRNA"; transcript_name "ENSMUST00000305961"; level 2; tag "basic"; tag "Ensembl_canonical"; tag "GENCODE_Primary"; tag "TAGENE";
chr3	HAVANA	exon	153301759	153301959	0	+	.	gene_id "ENSMUSG00000131468.1"; transcript_id "ENSMUST00000305962.1"; gene_type "lncRNA"; gene_name "ENSMUSG00000131468"; transcript_type "lncRNA"; transcript_name "ENSMUST00000305962"; exon_number 1; exon_id "ENSMUSE00001604582.1"; level 2; tag "basic"; tag "TAGENE";
chr3	HAVANA	transcript	153301759	153306051	0	+	.	gene_id "ENSMUSG00000131468.1"; transcript_id "ENSMUST00000305962.1"; gene_type "lncRNA"; gene_name "ENSMUSG00000131468"; transcript_type "lncRNA"; transcript_name "ENSMUST00000305962"; level 2; tag "basic"; tag "TAGENE";
chr3	HAVANA	exon	153304688	153304861	0	+	.	gene_id "ENSMUSG00000131468.1"; transcript_id "ENSMUST00000305961.1"; gene_type "lncRNA"; gene_name "ENSMUSG00000131468"; transcript_type "lncRNA"; transcript_name "ENSMUST00000305961"; exon_number 2; exon_id "ENSMUSE00001604580.1"; level 2; tag "basic"; tag "Ensembl_canonical"; tag "GENCODE_Primary"; tag "TAGENE";
chr3	HAVANA	exon	153304688	153304861	0	+	.	gene_id "ENSMUSG00000131468.1"; transcript_id "ENSMUST00000305962.1"; gene_type "lncRNA"; gene_name "ENSMUSG00000131468"; transcript_type "lncRNA"; transcript_name "ENSMUST00000305962"; exon_number 2; exon_id "ENSMUSE00001604580.1"; level 2; tag "basic"; tag "TAGENE";
chr3	HAVANA	exon	153305271	153305365	0	+	.	gene_id "ENSMUSG00000131468.1"; transcript_id "ENSMUST00000305962.1"; gene_type "lncRNA"; gene_name "ENSMUSG00000131468"; transcript_type "lncRNA"; transcript_name "ENSMUST00000305962"; exon_number 3; exon_id "ENSMUSE00001604579.1"; level 2; tag "basic"; tag "TAGENE";
chr3	HAVANA	exon	153305805	153306051	0	+	.	gene_id "ENSMUSG00000131468.1"; transcript_id "ENSMUST00000305962.1"; gene_type "lncRNA"; gene_name "ENSMUSG00000131468"; transcript_type "lncRNA"; transcript_name "ENSMUST00000305962"; exon_number 4; exon_id "ENSMUSE00001604581.1"; level 2; tag "basic"; tag "TAGENE";
chr3	HAVANA	exon	153305805	153307322	0	+	.	gene_id "ENSMUSG00000131468.1"; transcript_id "ENSMUST00000305961.1"; gene_type "lncRNA"; gene_name "ENSMUSG00000131468"; transcript_type "lncRNA"; transcript_name "ENSMUST00000305961"; exon_number 3; exon_id "ENSMUSE00001604578.1"; level 2; tag "basic"; tag "Ensembl_canonical"; tag "GENCODE_Primary"; tag "TAGENE";
chr3	ENSEMBL	gene	153327339	153327606	0	+	.	gene_id "ENSMUSG00002076290.1"; gene_type "misc_RNA"; gene_name "Gm54662"; level 3; mgi_id "MGI:6845802";
chr3	ENSEMBL	transcript	153327339	153327606	0	+	.	gene_id "ENSMUSG00002076290.1"; transcript_id "ENSMUST00020183768.1"; gene_type "misc_RNA"; gene_name "Gm54662"; transcript_type "misc_RNA"; transcript_name "Gm54662-201"; level 3; mgi_id "MGI:6845802"; tag "basic"; tag "Ensembl_canonical"; tag "GENCODE_Primary";
chr3	ENSEMBL	exon	153327339	153327606	0	+	.	gene_id "ENSMUSG00002076290.1"; transcript_id "ENSMUST00020183768.1"; gene_type "misc_RNA"; gene_name "Gm54662"; transcript_type "misc_RNA"; transcript_name "Gm54662-201"; exon_number 1; exon_id "ENSMUSE00011467788.1"; level 3; mgi_id "MGI:6845802"; tag "basic"; tag "Ensembl_canonical"; tag "GENCODE_Primary";
chr3	sragcm37_es	exon	153350904	153351174	0.0569911443499141	+	.	gene_id "sragcm37_gene_29340"; transcript_id "sragcm37_gene_29340_tx_1"; exon_id "chr3_153350904_153351174_+"; exonnum "1"; txlen "536";
chr3	sragcm37_mid	exon	153351270	153351329	0.0569911443499141	+	.	gene_id "sragcm37_gene_29340"; transcript_id "sragcm37_gene_29340_tx_1"; exon_id "chr3_153351270_153351329_+"; exonnum "2"; txlen "536";
chr3	sragcm37_ss	exon	153352268	153352472	0.0569911443499141	+	.	gene_id "sragcm37_gene_29340"; transcript_id "sragcm37_gene_29340_tx_1"; exon_id "chr3_153352268_153352472_+"; exonnum "3"; txlen "536";
chr3	sragcm37_es	exon	153375571	153375609	0.0435801831996708	+	.	gene_id "sragcm37_gene_29024"; transcript_id "sragcm37_gene_29024_tx_1"; exon_id "chr3_153375571_153375609_+"; exonnum "1"; txlen "535";
chr3	sragcm37_ss	exon	153380751	153381246	0.0435801831996708	+	.	gene_id "sragcm37_gene_29024"; transcript_id "sragcm37_gene_29024_tx_1"; exon_id "chr3_153380751_153381246_+"; exonnum "2"; txlen "535";
chr3	ENSEMBL	gene	153414548	153414663	0	+	.	gene_id "ENSMUSG00000089237.3"; gene_type "snoRNA"; gene_name "Gm22206"; level 3; mgi_id "MGI:5451983";
chr3	ENSEMBL	transcript	153414548	153414663	0	+	.	gene_id "ENSMUSG00000089237.3"; transcript_id "ENSMUST00000158612.3"; gene_type "snoRNA"; gene_name "Gm22206"; transcript_type "snoRNA"; transcript_name "Gm22206-201"; level 3; transcript_support_level "NA"; mgi_id "MGI:5451983"; tag "basic"; tag "Ensembl_canonical"; tag "GENCODE_Primary";
chr3	ENSEMBL	exon	153414548	153414663	0	+	.	gene_id "ENSMUSG00000089237.3"; transcript_id "ENSMUST00000158612.3"; gene_type "snoRNA"; gene_name "Gm22206"; transcript_type "snoRNA"; transcript_name "Gm22206-201"; exon_number 1; exon_id "ENSMUSE00000847747.2"; level 3; transcript_support_level "NA"; mgi_id "MGI:5451983"; tag "basic"; tag "Ensembl_canonical"; tag "GENCODE_Primary";
chr3	HAVANA	gene	153454936	153455228	0	+	.	gene_id "ENSMUSG00000106011.2"; gene_type "processed_pseudogene"; gene_name "Gm43833"; level 2; mgi_id "MGI:5663970"; havana_gene "OTTMUSG00000053457.1";
chr3	HAVANA	transcript	153454936	153455228	0	+	.	gene_id "ENSMUSG00000106011.2"; transcript_id "ENSMUST00000198828.2"; gene_type "processed_pseudogene"; gene_name "Gm43833"; transcript_type "processed_pseudogene"; transcript_name "Gm43833-201"; level 2; transcript_support_level "NA"; mgi_id "MGI:5663970"; ont "PGO:0000004"; tag "basic"; tag "Ensembl_canonical"; tag "GENCODE_Primary"; havana_gene "OTTMUSG00000053457.1"; havana_transcript "OTTMUST00000133358.1";
chr3	HAVANA	exon	153454936	153455228	0	+	.	gene_id "ENSMUSG00000106011.2"; transcript_id "ENSMUST00000198828.2"; gene_type "processed_pseudogene"; gene_name "Gm43833"; transcript_type "processed_pseudogene"; transcript_name "Gm43833-201"; exon_number 1; exon_id "ENSMUSE00001356096.2"; level 2; transcript_support_level "NA"; mgi_id "MGI:5663970"; ont "PGO:0000004"; tag "basic"; tag "Ensembl_canonical"; tag "GENCODE_Primary"; havana_gene "OTTMUSG00000053457.1"; havana_transcript "OTTMUST00000133358.1";
chr3	ENSEMBL	gene	153536807	153536929	0	+	.	gene_id "ENSMUSG00000077174.3"; gene_type "snoRNA"; gene_name "Gm25757"; level 3; mgi_id "MGI:5455534";
chr3	ENSEMBL	transcript	153536807	153536929	0	+	.	gene_id "ENSMUSG00000077174.3"; transcript_id "ENSMUST00000103986.3"; gene_type "snoRNA"; gene_name "Gm25757"; transcript_type "snoRNA"; transcript_name "Gm25757-201"; level 3; transcript_support_level "NA"; mgi_id "MGI:5455534"; tag "basic"; tag "Ensembl_canonical"; tag "GENCODE_Primary";
chr3	ENSEMBL	exon	153536807	153536929	0	+	.	gene_id "ENSMUSG00000077174.3"; transcript_id "ENSMUST00000103986.3"; gene_type "snoRNA"; gene_name "Gm25757"; transcript_type "snoRNA"; transcript_name "Gm25757-201"; exon_number 1; exon_id "ENSMUSE00000664139.2"; level 3; transcript_support_level "NA"; mgi_id "MGI:5455534"; tag "basic"; tag "Ensembl_canonical"; tag "GENCODE_Primary";
chr3	sragcm37_es	exon	153537203	153537407	0.140290426487136	+	.	gene_id "sragcm37_gene_11733"; transcript_id "sragcm37_gene_11733_tx_1"; exon_id "chr3_153537203_153537407_+"; exonnum "1"; txlen "856";
chr3	sragcm37_es	exon	153538394	153538634	0.00699035194382698	+	.	gene_id "sragcm37_gene_11733"; transcript_id "sragcm37_gene_11733_tx_2"; exon_id "chr3_153538394_153538634_+"; exonnum "1"; txlen "892";
chr3	sragcm37_ss	exon	153538757	153539407	0.140290426487136	+	.	gene_id "sragcm37_gene_11733"; transcript_id "sragcm37_gene_11733_tx_1"; exon_id "chr3_153538757_153539407_+"; exonnum "2"; txlen "856";
chr3	sragcm37_ss	exon	153538757	153539407	0.00699035194382698	+	.	gene_id "sragcm37_gene_11733"; transcript_id "sragcm37_gene_11733_tx_2"; exon_id "chr3_153538757_153539407_+"; exonnum "2"; txlen "892";
chr3	sragcm37_es	exon	153541528	153541764	0.00781541855420394	+	.	gene_id "ENSMUSG00000038997.5"; transcript_id "ENSMUSG00000038997.5_tx_2"; exon_id "chr3_153541528_153541764_+"; exonnum "1"; txlen "973";
chr3	sragcm37_mid	exon	153542589	153542767	0.00781541855420394	+	.	gene_id "ENSMUSG00000038997.5"; transcript_id "ENSMUSG00000038997.5_tx_2"; exon_id "chr3_153542589_153542767_+"; exonnum "2"; txlen "973";
chr3	HAVANA	UTR	153549846	153549969	0	+	.	gene_id "ENSMUSG00000038997.5"; transcript_id "ENSMUST00000044089.4"; gene_type "protein_coding"; gene_name "Asb17"; transcript_type "protein_coding"; transcript_name "Asb17-201"; exon_number 1; exon_id "ENSMUSE00000356113.4"; level 2; protein_id "ENSMUSP00000041293.4"; transcript_support_level "1"; mgi_id "MGI:1914022"; tag "basic"; tag "Ensembl_canonical"; tag "GENCODE_Primary"; tag "appris_principal_1"; tag "CCDS"; ccdsid "CCDS17922.1"; havana_gene "OTTMUSG00000026572.1"; havana_transcript "OTTMUST00000065738.1";
chr3	HAVANA	exon	153549846	153550370	0	+	.	gene_id "ENSMUSG00000038997.5"; transcript_id "ENSMUST00000044089.4"; gene_type "protein_coding"; gene_name "Asb17"; transcript_type "protein_coding"; transcript_name "Asb17-201"; exon_number 1; exon_id "ENSMUSE00000356113.4"; level 2; protein_id "ENSMUSP00000041293.4"; transcript_support_level "1"; mgi_id "MGI:1914022"; tag "basic"; tag "Ensembl_canonical"; tag "GENCODE_Primary"; tag "appris_principal_1"; tag "CCDS"; ccdsid "CCDS17922.1"; havana_gene "OTTMUSG00000026572.1"; havana_transcript "OTTMUST00000065738.1";
chr3	HAVANA	gene	153549846	153560719	0	+	.	gene_id "ENSMUSG00000038997.5"; gene_type "protein_coding"; gene_name "Asb17"; level 2; mgi_id "MGI:1914022"; havana_gene "OTTMUSG00000026572.1";
chr3	HAVANA	transcript	153549846	153560719	0	+	.	gene_id "ENSMUSG00000038997.5"; transcript_id "ENSMUST00000044089.4"; gene_type "protein_coding"; gene_name "Asb17"; transcript_type "protein_coding"; transcript_name "Asb17-201"; level 2; protein_id "ENSMUSP00000041293.4"; transcript_support_level "1"; mgi_id "MGI:1914022"; tag "basic"; tag "Ensembl_canonical"; tag "GENCODE_Primary"; tag "appris_principal_1"; tag "CCDS"; ccdsid "CCDS17922.1"; havana_gene "OTTMUSG00000026572.1"; havana_transcript "OTTMUST00000065738.1";
chr3	HAVANA	UTR	153549903	153549969	0	+	.	gene_id "ENSMUSG00000038997.5"; transcript_id "ENSMUST00000198849.2"; gene_type "protein_coding"; gene_name "Asb17"; transcript_type "nonsense_mediated_decay"; transcript_name "Asb17-202"; exon_number 1; exon_id "ENSMUSE00001350616.2"; level 2; protein_id "ENSMUSP00000142678.2"; transcript_support_level "1"; mgi_id "MGI:1914022"; havana_gene "OTTMUSG00000026572.1"; havana_transcript "OTTMUST00000133361.1";
chr3	HAVANA	exon	153549903	153550397	0	+	.	gene_id "ENSMUSG00000038997.5"; transcript_id "ENSMUST00000198849.2"; gene_type "protein_coding"; gene_name "Asb17"; transcript_type "nonsense_mediated_decay"; transcript_name "Asb17-202"; exon_number 1; exon_id "ENSMUSE00001350616.2"; level 2; protein_id "ENSMUSP00000142678.2"; transcript_support_level "1"; mgi_id "MGI:1914022"; havana_gene "OTTMUSG00000026572.1"; havana_transcript "OTTMUST00000133361.1";
chr3	HAVANA	transcript	153549903	153559248	0	+	.	gene_id "ENSMUSG00000038997.5"; transcript_id "ENSMUST00000198849.2"; gene_type "protein_coding"; gene_name "Asb17"; transcript_type "nonsense_mediated_decay"; transcript_name "Asb17-202"; level 2; protein_id "ENSMUSP00000142678.2"; transcript_support_level "1"; mgi_id "MGI:1914022"; havana_gene "OTTMUSG00000026572.1"; havana_transcript "OTTMUST00000133361.1";
chr3	HAVANA	start_codon	153549970	153549972	0	+	0	gene_id "ENSMUSG00000038997.5"; transcript_id "ENSMUST00000044089.4"; gene_type "protein_coding"; gene_name "Asb17"; transcript_type "protein_coding"; transcript_name "Asb17-201"; exon_number 1; exon_id "ENSMUSE00000356113.4"; level 2; protein_id "ENSMUSP00000041293.4"; transcript_support_level "1"; mgi_id "MGI:1914022"; tag "basic"; tag "Ensembl_canonical"; tag "GENCODE_Primary"; tag "appris_principal_1"; tag "CCDS"; ccdsid "CCDS17922.1"; havana_gene "OTTMUSG00000026572.1"; havana_transcript "OTTMUST00000065738.1";
chr3	HAVANA	start_codon	153549970	153549972	0	+	0	gene_id "ENSMUSG00000038997.5"; transcript_id "ENSMUST00000198849.2"; gene_type "protein_coding"; gene_name "Asb17"; transcript_type "nonsense_mediated_decay"; transcript_name "Asb17-202"; exon_number 1; exon_id "ENSMUSE00001350616.2"; level 2; protein_id "ENSMUSP00000142678.2"; transcript_support_level "1"; mgi_id "MGI:1914022"; havana_gene "OTTMUSG00000026572.1"; havana_transcript "OTTMUST00000133361.1";
chr3	HAVANA	CDS	153549970	153550370	0	+	0	gene_id "ENSMUSG00000038997.5"; transcript_id "ENSMUST00000044089.4"; gene_type "protein_coding"; gene_name "Asb17"; transcript_type "protein_coding"; transcript_name "Asb17-201"; exon_number 1; exon_id "ENSMUSE00000356113.4"; level 2; protein_id "ENSMUSP00000041293.4"; transcript_support_level "1"; mgi_id "MGI:1914022"; tag "basic"; tag "Ensembl_canonical"; tag "GENCODE_Primary"; tag "appris_principal_1"; tag "CCDS"; ccdsid "CCDS17922.1"; havana_gene "OTTMUSG00000026572.1"; havana_transcript "OTTMUST00000065738.1";
chr3	HAVANA	CDS	153549970	153550371	0	+	0	gene_id "ENSMUSG00000038997.5"; transcript_id "ENSMUST00000198849.2"; gene_type "protein_coding"; gene_name "Asb17"; transcript_type "nonsense_mediated_decay"; transcript_name "Asb17-202"; exon_number 1; exon_id "ENSMUSE00001350616.2"; level 2; protein_id "ENSMUSP00000142678.2"; transcript_support_level "1"; mgi_id "MGI:1914022"; havana_gene "OTTMUSG00000026572.1"; havana_transcript "OTTMUST00000133361.1";
chr3	HAVANA	stop_codon	153550372	153550374	0	+	0	gene_id "ENSMUSG00000038997.5"; transcript_id "ENSMUST00000198849.2"; gene_type "protein_coding"; gene_name "Asb17"; transcript_type "nonsense_mediated_decay"; transcript_name "Asb17-202"; exon_number 1; exon_id "ENSMUSE00001350616.2"; level 2; protein_id "ENSMUSP00000142678.2"; transcript_support_level "1"; mgi_id "MGI:1914022"; havana_gene "OTTMUSG00000026572.1"; havana_transcript "OTTMUST00000133361.1";
chr3	HAVANA	UTR	153550372	153550397	0	+	.	gene_id "ENSMUSG00000038997.5"; transcript_id "ENSMUST00000198849.2"; gene_type "protein_coding"; gene_name "Asb17"; transcript_type "nonsense_mediated_decay"; transcript_name "Asb17-202"; exon_number 1; exon_id "ENSMUSE00001350616.2"; level 2; protein_id "ENSMUSP00000142678.2"; transcript_support_level "1"; mgi_id "MGI:1914022"; havana_gene "OTTMUSG00000026572.1"; havana_transcript "OTTMUST00000133361.1";
chr3	HAVANA	exon	153556296	153556575	0	+	.	gene_id "ENSMUSG00000038997.5"; transcript_id "ENSMUST00000044089.4"; gene_type "protein_coding"; gene_name "Asb17"; transcript_type "protein_coding"; transcript_name "Asb17-201"; exon_number 2; exon_id "ENSMUSE00000257803.2"; level 2; protein_id "ENSMUSP00000041293.4"; transcript_support_level "1"; mgi_id "MGI:1914022"; tag "basic"; tag "Ensembl_canonical"; tag "GENCODE_Primary"; tag "appris_principal_1"; tag "CCDS"; ccdsid "CCDS17922.1"; havana_gene "OTTMUSG00000026572.1"; havana_transcript "OTTMUST00000065738.1";
chr3	HAVANA	CDS	153556296	153556575	0	+	1	gene_id "ENSMUSG00000038997.5"; transcript_id "ENSMUST00000044089.4"; gene_type "protein_coding"; gene_name "Asb17"; transcript_type "protein_coding"; transcript_name "Asb17-201"; exon_number 2; exon_id "ENSMUSE00000257803.2"; level 2; protein_id "ENSMUSP00000041293.4"; transcript_support_level "1"; mgi_id "MGI:1914022"; tag "basic"; tag "Ensembl_canonical"; tag "GENCODE_Primary"; tag "appris_principal_1"; tag "CCDS"; ccdsid "CCDS17922.1"; havana_gene "OTTMUSG00000026572.1"; havana_transcript "OTTMUST00000065738.1";
chr3	HAVANA	exon	153556296	153556575	0	+	.	gene_id "ENSMUSG00000038997.5"; transcript_id "ENSMUST00000198849.2"; gene_type "protein_coding"; gene_name "Asb17"; transcript_type "nonsense_mediated_decay"; transcript_name "Asb17-202"; exon_number 2; exon_id "ENSMUSE00001351784.2"; level 2; protein_id "ENSMUSP00000142678.2"; transcript_support_level "1"; mgi_id "MGI:1914022"; havana_gene "OTTMUSG00000026572.1"; havana_transcript "OTTMUST00000133361.1";
chr3	HAVANA	UTR	153556296	153556575	0	+	.	gene_id "ENSMUSG00000038997.5"; transcript_id "ENSMUST00000198849.2"; gene_type "protein_coding"; gene_name "Asb17"; transcript_type "nonsense_mediated_decay"; transcript_name "Asb17-202"; exon_number 2; exon_id "ENSMUSE00001351784.2"; level 2; protein_id "ENSMUSP00000142678.2"; transcript_support_level "1"; mgi_id "MGI:1914022"; havana_gene "OTTMUSG00000026572.1"; havana_transcript "OTTMUST00000133361.1";
chr3	ENSEMBL_gcm37	exon	153556296	153556575	0.00781541855420394	+	.	gene_id "ENSMUSG00000038997.5"; transcript_id "ENSMUSG00000038997.5_tx_2"; exon_id "chr3_153556296_153556575_+"; exonnum "3"; txlen "973";
chr3	HAVANA	CDS	153558972	153559175	0	+	0	gene_id "ENSMUSG00000038997.5"; transcript_id "ENSMUST00000044089.4"; gene_type "protein_coding"; gene_name "Asb17"; transcript_type "protein_coding"; transcript_name "Asb17-201"; exon_number 3; exon_id "ENSMUSE00000358779.5"; level 2; protein_id "ENSMUSP00000041293.4"; transcript_support_level "1"; mgi_id "MGI:1914022"; tag "basic"; tag "Ensembl_canonical"; tag "GENCODE_Primary"; tag "appris_principal_1"; tag "CCDS"; ccdsid "CCDS17922.1"; havana_gene "OTTMUSG00000026572.1"; havana_transcript "OTTMUST00000065738.1";
chr3	HAVANA	exon	153558972	153559248	0	+	.	gene_id "ENSMUSG00000038997.5"; transcript_id "ENSMUST00000198849.2"; gene_type "protein_coding"; gene_name "Asb17"; transcript_type "nonsense_mediated_decay"; transcript_name "Asb17-202"; exon_number 3; exon_id "ENSMUSE00001349545.2"; level 2; protein_id "ENSMUSP00000142678.2"; transcript_support_level "1"; mgi_id "MGI:1914022"; havana_gene "OTTMUSG00000026572.1"; havana_transcript "OTTMUST00000133361.1";
chr3	HAVANA	UTR	153558972	153559248	0	+	.	gene_id "ENSMUSG00000038997.5"; transcript_id "ENSMUST00000198849.2"; gene_type "protein_coding"; gene_name "Asb17"; transcript_type "nonsense_mediated_decay"; transcript_name "Asb17-202"; exon_number 3; exon_id "ENSMUSE00001349545.2"; level 2; protein_id "ENSMUSP00000142678.2"; transcript_support_level "1"; mgi_id "MGI:1914022"; havana_gene "OTTMUSG00000026572.1"; havana_transcript "OTTMUST00000133361.1";
chr3	ENSEMBL_gcm37	exon	153558972	153559248	0.00781541855420394	+	.	gene_id "ENSMUSG00000038997.5"; transcript_id "ENSMUSG00000038997.5_tx_2"; exon_id "chr3_153558972_153559248_+"; exonnum "4"; txlen "973";
chr3	HAVANA	exon	153558972	153560719	0	+	.	gene_id "ENSMUSG00000038997.5"; transcript_id "ENSMUST00000044089.4"; gene_type "protein_coding"; gene_name "Asb17"; transcript_type "protein_coding"; transcript_name "Asb17-201"; exon_number 3; exon_id "ENSMUSE00000358779.5"; level 2; protein_id "ENSMUSP00000041293.4"; transcript_support_level "1"; mgi_id "MGI:1914022"; tag "basic"; tag "Ensembl_canonical"; tag "GENCODE_Primary"; tag "appris_principal_1"; tag "CCDS"; ccdsid "CCDS17922.1"; havana_gene "OTTMUSG00000026572.1"; havana_transcript "OTTMUST00000065738.1";
chr3	HAVANA	stop_codon	153559176	153559178	0	+	0	gene_id "ENSMUSG00000038997.5"; transcript_id "ENSMUST00000044089.4"; gene_type "protein_coding"; gene_name "Asb17"; transcript_type "protein_coding"; transcript_name "Asb17-201"; exon_number 3; exon_id "ENSMUSE00000358779.5"; level 2; protein_id "ENSMUSP00000041293.4"; transcript_support_level "1"; mgi_id "MGI:1914022"; tag "basic"; tag "Ensembl_canonical"; tag "GENCODE_Primary"; tag "appris_principal_1"; tag "CCDS"; ccdsid "CCDS17922.1"; havana_gene "OTTMUSG00000026572.1"; havana_transcript "OTTMUST00000065738.1";
chr3	HAVANA	UTR	153559176	153560719	0	+	.	gene_id "ENSMUSG00000038997.5"; transcript_id "ENSMUST00000044089.4"; gene_type "protein_coding"; gene_name "Asb17"; transcript_type "protein_coding"; transcript_name "Asb17-201"; exon_number 3; exon_id "ENSMUSE00000358779.5"; level 2; protein_id "ENSMUSP00000041293.4"; transcript_support_level "1"; mgi_id "MGI:1914022"; tag "basic"; tag "Ensembl_canonical"; tag "GENCODE_Primary"; tag "appris_principal_1"; tag "CCDS"; ccdsid "CCDS17922.1"; havana_gene "OTTMUSG00000026572.1"; havana_transcript "OTTMUST00000065738.1";
chr3	ENSEMBL	gene	153570444	153570568	0	+	.	gene_id "ENSMUSG00000088764.3"; gene_type "snoRNA"; gene_name "Gm24395"; level 3; mgi_id "MGI:5454172";
chr3	ENSEMBL	transcript	153570444	153570568	0	+	.	gene_id "ENSMUSG00000088764.3"; transcript_id "ENSMUST00000158139.3"; gene_type "snoRNA"; gene_name "Gm24395"; transcript_type "snoRNA"; transcript_name "Gm24395-201"; level 3; transcript_support_level "NA"; mgi_id "MGI:5454172"; tag "basic"; tag "Ensembl_canonical"; tag "GENCODE_Primary";
chr3	ENSEMBL	exon	153570444	153570568	0	+	.	gene_id "ENSMUSG00000088764.3"; transcript_id "ENSMUST00000158139.3"; gene_type "snoRNA"; gene_name "Gm24395"; transcript_type "snoRNA"; transcript_name "Gm24395-201"; exon_number 1; exon_id "ENSMUSE00000847274.2"; level 3; transcript_support_level "NA"; mgi_id "MGI:5454172"; tag "basic"; tag "Ensembl_canonical"; tag "GENCODE_Primary";
chr3	sragcm37_es	exon	153592996	153593090	0.0155118015229341	+	.	gene_id "sragcm37_gene_24026"; transcript_id "sragcm37_gene_24026_tx_3"; exon_id "chr3_153592996_153593090_+"; exonnum "1"; txlen "536";
chr3	sragcm37_es	exon	153603316	153603390	0.0677222554293951	+	.	gene_id "sragcm37_gene_24026"; transcript_id "sragcm37_gene_24026_tx_1"; exon_id "chr3_153603316_153603390_+"; exonnum "1"; txlen "516";
chr3	sragcm37_es	exon	153607442	153607929	0.0162684747679552	+	.	gene_id "sragcm37_gene_24026"; transcript_id "sragcm37_gene_24026_tx_2"; exon_id "chr3_153607442_153607929_+"; exonnum "1"; txlen "929";
chr3	sragcm37_ss	exon	153609618	153610058	0.0677222554293951	+	.	gene_id "sragcm37_gene_24026"; transcript_id "sragcm37_gene_24026_tx_1"; exon_id "chr3_153609618_153610058_+"; exonnum "2"; txlen "516";
chr3	sragcm37_ss	exon	153609618	153610058	0.0162684747679552	+	.	gene_id "sragcm37_gene_24026"; transcript_id "sragcm37_gene_24026_tx_2"; exon_id "chr3_153609618_153610058_+"; exonnum "2"; txlen "929";
chr3	sragcm37_ss	exon	153609618	153610058	0.0155118015229341	+	.	gene_id "sragcm37_gene_24026"; transcript_id "sragcm37_gene_24026_tx_3"; exon_id "chr3_153609618_153610058_+"; exonnum "2"; txlen "536";
chr3	HAVANA	exon	153618732	153619080	0	+	.	gene_id "ENSMUSG00000105820.2"; transcript_id "ENSMUST00000197294.2"; gene_type "lncRNA"; gene_name "Gm43400"; transcript_type "lncRNA"; transcript_name "Gm43400-201"; exon_number 1; exon_id "ENSMUSE00001347714.2"; level 2; transcript_support_level "5"; mgi_id "MGI:5663537"; tag "RNA_Seq_supported_only"; tag "basic"; tag "Ensembl_canonical"; tag "GENCODE_Primary"; havana_gene "OTTMUSG00000052971.1"; havana_transcript "OTTMUST00000132537.1";
chr3	ENSEMBL_gcm37	exon	153618732	153619080	0.0109419627735497	+	.	gene_id "ENSMUSG00000105820.2"; transcript_id "ENSMUSG00000105820.2_tx_1"; exon_id "chr3_153618732_153619080_+"; exonnum "1"; txlen "857";
chr3	ENSEMBL_gcm37	exon	153618732	153619080	0.0016712972743147	+	.	gene_id "ENSMUSG00000105820.2"; transcript_id "ENSMUSG00000105820.2_tx_3"; exon_id "chr3_153618732_153619080_+"; exonnum "1"; txlen "823";
chr3	HAVANA	gene	153618732	153622495	0	+	.	gene_id "ENSMUSG00000105820.2"; gene_type "lncRNA"; gene_name "Gm43400"; level 2; mgi_id "MGI:5663537"; havana_gene "OTTMUSG00000052971.1";
chr3	HAVANA	transcript	153618732	153622495	0	+	.	gene_id "ENSMUSG00000105820.2"; transcript_id "ENSMUST00000197294.2"; gene_type "lncRNA"; gene_name "Gm43400"; transcript_type "lncRNA"; transcript_name "Gm43400-201"; level 2; transcript_support_level "5"; mgi_id "MGI:5663537"; tag "RNA_Seq_supported_only"; tag "basic"; tag "Ensembl_canonical"; tag "GENCODE_Primary"; havana_gene "OTTMUSG00000052971.1"; havana_transcript "OTTMUST00000132537.1";
chr3	sragcm37_mid	exon	153619885	153619947	0.00505013666471524	+	.	gene_id "ENSMUSG00000105820.2"; transcript_id "ENSMUSG00000105820.2_tx_2"; exon_id "chr3_153619885_153619947_+"; exonnum "1"; txlen "571";
chr3	sragcm37_mid	exon	153619885	153619947	0.0016712972743147	+	.	gene_id "ENSMUSG00000105820.2"; transcript_id "ENSMUSG00000105820.2_tx_3"; exon_id "chr3_153619885_153619947_+"; exonnum "2"; txlen "823";
chr3	sragcm37_mid	exon	153621591	153621789	0.0109419627735497	+	.	gene_id "ENSMUSG00000105820.2"; transcript_id "ENSMUSG00000105820.2_tx_1"; exon_id "chr3_153621591_153621789_+"; exonnum "2"; txlen "857";
chr3	sragcm37_mid	exon	153621591	153621789	0.00505013666471524	+	.	gene_id "ENSMUSG00000105820.2"; transcript_id "ENSMUSG00000105820.2_tx_2"; exon_id "chr3_153621591_153621789_+"; exonnum "2"; txlen "571";
chr3	sragcm37_mid	exon	153621591	153621789	0.0016712972743147	+	.	gene_id "ENSMUSG00000105820.2"; transcript_id "ENSMUSG00000105820.2_tx_3"; exon_id "chr3_153621591_153621789_+"; exonnum "3"; txlen "823";
chr3	HAVANA	exon	153621591	153622495	0	+	.	gene_id "ENSMUSG00000105820.2"; transcript_id "ENSMUST00000197294.2"; gene_type "lncRNA"; gene_name "Gm43400"; transcript_type "lncRNA"; transcript_name "Gm43400-201"; exon_number 2; exon_id "ENSMUSE00001355768.2"; level 2; transcript_support_level "5"; mgi_id "MGI:5663537"; tag "RNA_Seq_supported_only"; tag "basic"; tag "Ensembl_canonical"; tag "GENCODE_Primary"; havana_gene "OTTMUSG00000052971.1"; havana_transcript "OTTMUST00000132537.1";
chr3	sragcm37_mid	exon	153622265	153622476	0.0109419627735497	+	.	gene_id "ENSMUSG00000105820.2"; transcript_id "ENSMUSG00000105820.2_tx_1"; exon_id "chr3_153622265_153622476_+"; exonnum "3"; txlen "857";
chr3	sragcm37_mid	exon	153622265	153622476	0.00505013666471524	+	.	gene_id "ENSMUSG00000105820.2"; transcript_id "ENSMUSG00000105820.2_tx_2"; exon_id "chr3_153622265_153622476_+"; exonnum "3"; txlen "571";
chr3	sragcm37_mid	exon	153622265	153622476	0.0016712972743147	+	.	gene_id "ENSMUSG00000105820.2"; transcript_id "ENSMUSG00000105820.2_tx_3"; exon_id "chr3_153622265_153622476_+"; exonnum "4"; txlen "823";
chr3	sragcm37_ss	exon	153623233	153623329	0.0109419627735497	+	.	gene_id "ENSMUSG00000105820.2"; transcript_id "ENSMUSG00000105820.2_tx_1"; exon_id "chr3_153623233_153623329_+"; exonnum "4"; txlen "857";
chr3	sragcm37_ss	exon	153623233	153623329	0.00505013666471524	+	.	gene_id "ENSMUSG00000105820.2"; transcript_id "ENSMUSG00000105820.2_tx_2"; exon_id "chr3_153623233_153623329_+"; exonnum "4"; txlen "571";
chr3	sragcm37_es	exon	153638092	153638594	0.00938775046531317	+	.	gene_id "ENSMUSG00000127776.1"; transcript_id "ENSMUSG00000127776.1_tx_4"; exon_id "chr3_153638092_153638594_+"; exonnum "1"; txlen "795";
chr3	sragcm37_ss	exon	153639792	153640083	0.00938775046531317	+	.	gene_id "ENSMUSG00000127776.1"; transcript_id "ENSMUSG00000127776.1_tx_4"; exon_id "chr3_153639792_153640083_+"; exonnum "2"; txlen "795";
chr3	sragcm37_es	exon	153650472	153650689	0.035178815694272	+	.	gene_id "ENSMUSG00000127776.1"; transcript_id "ENSMUSG00000127776.1_tx_1"; exon_id "chr3_153650472_153650689_+"; exonnum "1"; txlen "602";
chr3	sragcm37_es	exon	153650472	153650689	0.006824586656364	+	.	gene_id "ENSMUSG00000127776.1"; transcript_id "ENSMUSG00000127776.1_tx_5"; exon_id "chr3_153650472_153650689_+"; exonnum "1"; txlen "572";
chr3	sragcm37_mid	exon	153651236	153651265	0.035178815694272	+	.	gene_id "ENSMUSG00000127776.1"; transcript_id "ENSMUSG00000127776.1_tx_1"; exon_id "chr3_153651236_153651265_+"; exonnum "2"; txlen "602";
chr3	sragcm37_es	exon	153652158	153652357	0.0156277689231384	+	.	gene_id "ENSMUSG00000127776.1"; transcript_id "ENSMUSG00000127776.1_tx_3"; exon_id "chr3_153652158_153652357_+"; exonnum "1"; txlen "554";
chr3	sragcm37_mid	exon	153654396	153654506	0.035178815694272	+	.	gene_id "ENSMUSG00000127776.1"; transcript_id "ENSMUSG00000127776.1_tx_1"; exon_id "chr3_153654396_153654506_+"; exonnum "3"; txlen "602";
chr3	sragcm37_mid	exon	153654396	153654506	0.0156277689231384	+	.	gene_id "ENSMUSG00000127776.1"; transcript_id "ENSMUSG00000127776.1_tx_3"; exon_id "chr3_153654396_153654506_+"; exonnum "2"; txlen "554";
chr3	sragcm37_mid	exon	153654396	153654506	0.006824586656364	+	.	gene_id "ENSMUSG00000127776.1"; transcript_id "ENSMUSG00000127776.1_tx_5"; exon_id "chr3_153654396_153654506_+"; exonnum "2"; txlen "572";
chr3	sragcm37_ss	exon	153657005	153657247	0.035178815694272	+	.	gene_id "ENSMUSG00000127776.1"; transcript_id "ENSMUSG00000127776.1_tx_1"; exon_id "chr3_153657005_153657247_+"; exonnum "4"; txlen "602";
chr3	sragcm37_ss	exon	153657005	153657247	0.0156277689231384	+	.	gene_id "ENSMUSG00000127776.1"; transcript_id "ENSMUSG00000127776.1_tx_3"; exon_id "chr3_153657005_153657247_+"; exonnum "3"; txlen "554";
chr3	sragcm37_ss	exon	153657005	153657247	0.006824586656364	+	.	gene_id "ENSMUSG00000127776.1"; transcript_id "ENSMUSG00000127776.1_tx_5"; exon_id "chr3_153657005_153657247_+"; exonnum "3"; txlen "572";
chr3	HAVANA	exon	153665535	153665633	0	+	.	gene_id "ENSMUSG00000127776.1"; transcript_id "ENSMUST00000283928.1"; gene_type "lncRNA"; gene_name "ENSMUSG00000127776"; transcript_type "lncRNA"; transcript_name "ENSMUST00000283928"; exon_number 1; exon_id "ENSMUSE00001562626.1"; level 2; tag "basic"; tag "Ensembl_canonical"; tag "GENCODE_Primary"; tag "TAGENE";
chr3	HAVANA	gene	153665535	153668180	0	+	.	gene_id "ENSMUSG00000127776.1"; gene_type "lncRNA"; gene_name "ENSMUSG00000127776"; level 2;
chr3	HAVANA	transcript	153665535	153668180	0	+	.	gene_id "ENSMUSG00000127776.1"; transcript_id "ENSMUST00000283928.1"; gene_type "lncRNA"; gene_name "ENSMUSG00000127776"; transcript_type "lncRNA"; transcript_name "ENSMUST00000283928"; level 2; tag "basic"; tag "Ensembl_canonical"; tag "GENCODE_Primary"; tag "TAGENE";
chr3	HAVANA	exon	153667732	153668180	0	+	.	gene_id "ENSMUSG00000127776.1"; transcript_id "ENSMUST00000283928.1"; gene_type "lncRNA"; gene_name "ENSMUSG00000127776"; transcript_type "lncRNA"; transcript_name "ENSMUST00000283928"; exon_number 2; exon_id "ENSMUSE00001562625.1"; level 2; tag "basic"; tag "Ensembl_canonical"; tag "GENCODE_Primary"; tag "TAGENE";
chr3	HAVANA	UTR	153679073	153679401	0	+	.	gene_id "ENSMUSG00000028360.11"; transcript_id "ENSMUST00000089948.6"; gene_type "protein_coding"; gene_name "Slc44a5"; transcript_type "protein_coding"; transcript_name "Slc44a5-201"; exon_number 1; exon_id "ENSMUSE00000904710.2"; level 2; protein_id "ENSMUSP00000087394.6"; transcript_support_level "1"; mgi_id "MGI:3035141"; tag "basic"; tag "Ensembl_canonical"; tag "GENCODE_Primary"; tag "appris_principal_1"; tag "CCDS"; ccdsid "CCDS38679.1"; havana_gene "OTTMUSG00000030388.1"; havana_transcript "OTTMUST00000075272.1";
chr3	HAVANA	exon	153679073	153679435	0	+	.	gene_id "ENSMUSG00000028360.11"; transcript_id "ENSMUST00000089948.6"; gene_type "protein_coding"; gene_name "Slc44a5"; transcript_type "protein_coding"; transcript_name "Slc44a5-201"; exon_number 1; exon_id "ENSMUSE00000904710.2"; level 2; protein_id "ENSMUSP00000087394.6"; transcript_support_level "1"; mgi_id "MGI:3035141"; tag "basic"; tag "Ensembl_canonical"; tag "GENCODE_Primary"; tag "appris_principal_1"; tag "CCDS"; ccdsid "CCDS38679.1"; havana_gene "OTTMUSG00000030388.1"; havana_transcript "OTTMUST00000075272.1";
chr3	ENSEMBL_gcm37	exon	153679073	153679435	3.00587002388466	+	.	gene_id "ENSMUSG00000028360.11"; transcript_id "ENSMUSG00000028360.11_tx_1"; exon_id "chr3_153679073_153679435_+"; exonnum "1"; txlen "3228";
chr3	ENSEMBL_gcm37	exon	153679073	153679435	0.184723819951987	+	.	gene_id "ENSMUSG00000028360.11"; transcript_id "ENSMUSG00000028360.11_tx_20"; exon_id "chr3_153679073_153679435_+"; exonnum "1"; txlen "808";
chr3	ENSEMBL_gcm37	exon	153679073	153679435	0.118161957538485	+	.	gene_id "ENSMUSG00000028360.11"; transcript_id "ENSMUSG00000028360.11_tx_26"; exon_id "chr3_153679073_153679435_+"; exonnum "1"; txlen "3342";
chr3	ENSEMBL_gcm37	exon	153679073	153679435	0.118161957538485	+	.	gene_id "ENSMUSG00000028360.11"; transcript_id "ENSMUSG00000028360.11_tx_27"; exon_id "chr3_153679073_153679435_+"; exonnum "1"; txlen "3416";
chr3	ENSEMBL_gcm37	exon	153679073	153679435	0.0639797814016895	+	.	gene_id "ENSMUSG00000028360.11"; transcript_id "ENSMUSG00000028360.11_tx_32"; exon_id "chr3_153679073_153679435_+"; exonnum "1"; txlen "827";
chr3	ENSEMBL_gcm37	exon	153679073	153679435	0.0545142958392455	+	.	gene_id "ENSMUSG00000028360.11"; transcript_id "ENSMUSG00000028360.11_tx_34"; exon_id "chr3_153679073_153679435_+"; exonnum "1"; txlen "911";
chr3	ENSEMBL_gcm37	exon	153679073	153679435	0.0353822967839056	+	.	gene_id "ENSMUSG00000028360.11"; transcript_id "ENSMUSG00000028360.11_tx_37"; exon_id "chr3_153679073_153679435_+"; exonnum "1"; txlen "734";
chr3	ENSEMBL_gcm37	exon	153679073	153679435	0.665277805165674	+	.	gene_id "ENSMUSG00000028360.11"; transcript_id "ENSMUSG00000028360.11_tx_8"; exon_id "chr3_153679073_153679435_+"; exonnum "1"; txlen "3332";
chr3	ENSEMBL_gcm37	exon	153679073	153679435	0.64444986843753	+	.	gene_id "ENSMUSG00000028360.11"; transcript_id "ENSMUSG00000028360.11_tx_9"; exon_id "chr3_153679073_153679435_+"; exonnum "1"; txlen "3258";
chr3	HAVANA	gene	153679073	153977359	0	+	.	gene_id "ENSMUSG00000028360.11"; gene_type "protein_coding"; gene_name "Slc44a5"; level 1; mgi_id "MGI:3035141"; tag "overlapping_locus"; havana_gene "OTTMUSG00000030388.1";
chr3	HAVANA	transcript	153679073	153977359	0	+	.	gene_id "ENSMUSG00000028360.11"; transcript_id "ENSMUST00000089948.6"; gene_type "protein_coding"; gene_name "Slc44a5"; transcript_type "protein_coding"; transcript_name "Slc44a5-201"; level 2; protein_id "ENSMUSP00000087394.6"; transcript_support_level "1"; mgi_id "MGI:3035141"; tag "basic"; tag "Ensembl_canonical"; tag "GENCODE_Primary"; tag "appris_principal_1"; tag "CCDS"; ccdsid "CCDS38679.1"; havana_gene "OTTMUSG00000030388.1"; havana_transcript "OTTMUST00000075272.1";
chr3	HAVANA	start_codon	153679402	153679404	0	+	0	gene_id "ENSMUSG00000028360.11"; transcript_id "ENSMUST00000089948.6"; gene_type "protein_coding"; gene_name "Slc44a5"; transcript_type "protein_coding"; transcript_name "Slc44a5-201"; exon_number 1; exon_id "ENSMUSE00000904710.2"; level 2; protein_id "ENSMUSP00000087394.6"; transcript_support_level "1"; mgi_id "MGI:3035141"; tag "basic"; tag "Ensembl_canonical"; tag "GENCODE_Primary"; tag "appris_principal_1"; tag "CCDS"; ccdsid "CCDS38679.1"; havana_gene "OTTMUSG00000030388.1"; havana_transcript "OTTMUST00000075272.1";
chr3	HAVANA	CDS	153679402	153679435	0	+	0	gene_id "ENSMUSG00000028360.11"; transcript_id "ENSMUST00000089948.6"; gene_type "protein_coding"; gene_name "Slc44a5"; transcript_type "protein_coding"; transcript_name "Slc44a5-201"; exon_number 1; exon_id "ENSMUSE00000904710.2"; level 2; protein_id "ENSMUSP00000087394.6"; transcript_support_level "1"; mgi_id "MGI:3035141"; tag "basic"; tag "Ensembl_canonical"; tag "GENCODE_Primary"; tag "appris_principal_1"; tag "CCDS"; ccdsid "CCDS38679.1"; havana_gene "OTTMUSG00000030388.1"; havana_transcript "OTTMUST00000075272.1";
chr3	sragcm37_es	exon	153688718	153688772	0.160702357089273	+	.	gene_id "ENSMUSG00000028360.11"; transcript_id "ENSMUSG00000028360.11_tx_22"; exon_id "chr3_153688718_153688772_+"; exonnum "1"; txlen "614";
chr3	sragcm37_es	exon	153688718	153688772	0.114473833046156	+	.	gene_id "ENSMUSG00000028360.11"; transcript_id "ENSMUSG00000028360.11_tx_28"; exon_id "chr3_153688718_153688772_+"; exonnum "1"; txlen "603";
chr3	sragcm37_es	exon	153688718	153688772	1.27689219129363	+	.	gene_id "ENSMUSG00000028360.11"; transcript_id "ENSMUSG00000028360.11_tx_4"; exon_id "chr3_153688718_153688772_+"; exonnum "1"; txlen "3904";
chr3	sragcm37_es	exon	153752386	153752466	0.0630631506230869	+	.	gene_id "ENSMUSG00000028360.11"; transcript_id "ENSMUSG00000028360.11_tx_33"; exon_id "chr3_153752386_153752466_+"; exonnum "1"; txlen "629";
chr3	HAVANA	UTR	153752560	153752630	0	+	.	gene_id "ENSMUSG00000028360.11"; transcript_id "ENSMUST00000239250.2"; gene_type "protein_coding"; gene_name "Slc44a5"; transcript_type "protein_coding"; transcript_name "Slc44a5-204"; exon_number 1; exon_id "ENSMUSE00001466229.2"; level 2; protein_id "ENSMUSP00000159268.2"; mgi_id "MGI:3035141"; tag "not_organism_supported"; tag "basic"; havana_gene "OTTMUSG00000030388.1"; havana_transcript "OTTMUST00000182166.1";
chr3	HAVANA	exon	153752560	153752697	0	+	.	gene_id "ENSMUSG00000028360.11"; transcript_id "ENSMUST00000239250.2"; gene_type "protein_coding"; gene_name "Slc44a5"; transcript_type "protein_coding"; transcript_name "Slc44a5-204"; exon_number 1; exon_id "ENSMUSE00001466229.2"; level 2; protein_id "ENSMUSP00000159268.2"; mgi_id "MGI:3035141"; tag "not_organism_supported"; tag "basic"; havana_gene "OTTMUSG00000030388.1"; havana_transcript "OTTMUST00000182166.1";
chr3	HAVANA	transcript	153752560	153975033	0	+	.	gene_id "ENSMUSG00000028360.11"; transcript_id "ENSMUST00000239250.2"; gene_type "protein_coding"; gene_name "Slc44a5"; transcript_type "protein_coding"; transcript_name "Slc44a5-204"; level 2; protein_id "ENSMUSP00000159268.2"; mgi_id "MGI:3035141"; tag "not_organism_supported"; tag "basic"; havana_gene "OTTMUSG00000030388.1"; havana_transcript "OTTMUST00000182166.1";
chr3	sragcm37_mid	exon	153752566	153752649	0.160702357089273	+	.	gene_id "ENSMUSG00000028360.11"; transcript_id "ENSMUSG00000028360.11_tx_22"; exon_id "chr3_153752566_153752649_+"; exonnum "2"; txlen "614";
chr3	sragcm37_mid	exon	153752566	153752649	0.118161957538485	+	.	gene_id "ENSMUSG00000028360.11"; transcript_id "ENSMUSG00000028360.11_tx_26"; exon_id "chr3_153752566_153752649_+"; exonnum "2"; txlen "3342";
chr3	sragcm37_mid	exon	153752566	153752649	0.118161957538485	+	.	gene_id "ENSMUSG00000028360.11"; transcript_id "ENSMUSG00000028360.11_tx_27"; exon_id "chr3_153752566_153752649_+"; exonnum "2"; txlen "3416";
chr3	sragcm37_mid	exon	153752566	153752649	0.114473833046156	+	.	gene_id "ENSMUSG00000028360.11"; transcript_id "ENSMUSG00000028360.11_tx_28"; exon_id "chr3_153752566_153752649_+"; exonnum "2"; txlen "603";
chr3	sragcm37_mid	exon	153752566	153752649	0.0630631506230869	+	.	gene_id "ENSMUSG00000028360.11"; transcript_id "ENSMUSG00000028360.11_tx_33"; exon_id "chr3_153752566_153752649_+"; exonnum "2"; txlen "629";
chr3	sragcm37_mid	exon	153752566	153752649	0.0545142958392455	+	.	gene_id "ENSMUSG00000028360.11"; transcript_id "ENSMUSG00000028360.11_tx_34"; exon_id "chr3_153752566_153752649_+"; exonnum "2"; txlen "911";
chr3	sragcm37_mid	exon	153752566	153752649	1.27689219129363	+	.	gene_id "ENSMUSG00000028360.11"; transcript_id "ENSMUSG00000028360.11_tx_4"; exon_id "chr3_153752566_153752649_+"; exonnum "2"; txlen "3904";
chr3	HAVANA	start_codon	153752631	153752633	0	+	0	gene_id "ENSMUSG00000028360.11"; transcript_id "ENSMUST00000239250.2"; gene_type "protein_coding"; gene_name "Slc44a5"; transcript_type "protein_coding"; transcript_name "Slc44a5-204"; exon_number 1; exon_id "ENSMUSE00001466229.2"; level 2; protein_id "ENSMUSP00000159268.2"; mgi_id "MGI:3035141"; tag "not_organism_supported"; tag "basic"; havana_gene "OTTMUSG00000030388.1"; havana_transcript "OTTMUST00000182166.1";
chr3	HAVANA	CDS	153752631	153752697	0	+	0	gene_id "ENSMUSG00000028360.11"; transcript_id "ENSMUST00000239250.2"; gene_type "protein_coding"; gene_name "Slc44a5"; transcript_type "protein_coding"; transcript_name "Slc44a5-204"; exon_number 1; exon_id "ENSMUSE00001466229.2"; level 2; protein_id "ENSMUSP00000159268.2"; mgi_id "MGI:3035141"; tag "not_organism_supported"; tag "basic"; havana_gene "OTTMUSG00000030388.1"; havana_transcript "OTTMUST00000182166.1";
chr3	sragcm37_es	exon	153776332	153776382	0.365071808882588	+	.	gene_id "ENSMUSG00000028360.11"; transcript_id "ENSMUSG00000028360.11_tx_12"; exon_id "chr3_153776332_153776382_+"; exonnum "1"; txlen "515";
chr3	sragcm37_es	exon	153776332	153776382	0.0313805659977568	+	.	gene_id "ENSMUSG00000028360.11"; transcript_id "ENSMUSG00000028360.11_tx_38"; exon_id "chr3_153776332_153776382_+"; exonnum "1"; txlen "626";
chr3	sragcm37_mid	exon	153825725	153825835	0.0313805659977568	+	.	gene_id "ENSMUSG00000028360.11"; transcript_id "ENSMUSG00000028360.11_tx_38"; exon_id "chr3_153825725_153825835_+"; exonnum "2"; txlen "626";
chr3	HAVANA	gene	153837977	153838427	0	+	.	gene_id "ENSMUSG00000090114.2"; gene_type "processed_pseudogene"; gene_name "Gm3076"; level 2; mgi_id "MGI:3781253"; tag "overlapping_locus"; havana_gene "OTTMUSG00000030389.1";
chr3	HAVANA	transcript	153837977	153838427	0	+	.	gene_id "ENSMUSG00000090114.2"; transcript_id "ENSMUST00000161613.2"; gene_type "processed_pseudogene"; gene_name "Gm3076"; transcript_type "processed_pseudogene"; transcript_name "Gm3076-201"; level 2; transcript_support_level "NA"; mgi_id "MGI:3781253"; ont "PGO:0000004"; tag "basic"; tag "Ensembl_canonical"; tag "GENCODE_Primary"; havana_gene "OTTMUSG00000030389.1"; havana_transcript "OTTMUST00000075275.1";
chr3	HAVANA	exon	153837977	153838427	0	+	.	gene_id "ENSMUSG00000090114.2"; transcript_id "ENSMUST00000161613.2"; gene_type "processed_pseudogene"; gene_name "Gm3076"; transcript_type "processed_pseudogene"; transcript_name "Gm3076-201"; exon_number 1; exon_id "ENSMUSE00000852788.2"; level 2; transcript_support_level "NA"; mgi_id "MGI:3781253"; ont "PGO:0000004"; tag "basic"; tag "Ensembl_canonical"; tag "GENCODE_Primary"; havana_gene "OTTMUSG00000030389.1"; havana_transcript "OTTMUST00000075275.1";
chr3	sragcm37_mid	exon	153843540	153843569	0.365071808882588	+	.	gene_id "ENSMUSG00000028360.11"; transcript_id "ENSMUSG00000028360.11_tx_12"; exon_id "chr3_153843540_153843569_+"; exonnum "2"; txlen "515";
chr3	sragcm37_mid	exon	153843540	153843569	0.160702357089273	+	.	gene_id "ENSMUSG00000028360.11"; transcript_id "ENSMUSG00000028360.11_tx_22"; exon_id "chr3_153843540_153843569_+"; exonnum "3"; txlen "614";
chr3	sragcm37_mid	exon	153843540	153843569	0.118161957538485	+	.	gene_id "ENSMUSG00000028360.11"; transcript_id "ENSMUSG00000028360.11_tx_26"; exon_id "chr3_153843540_153843569_+"; exonnum "3"; txlen "3342";
chr3	sragcm37_mid	exon	153843540	153843569	0.118161957538485	+	.	gene_id "ENSMUSG00000028360.11"; transcript_id "ENSMUSG00000028360.11_tx_27"; exon_id "chr3_153843540_153843569_+"; exonnum "3"; txlen "3416";
chr3	sragcm37_mid	exon	153843540	153843569	0.114473833046156	+	.	gene_id "ENSMUSG00000028360.11"; transcript_id "ENSMUSG00000028360.11_tx_28"; exon_id "chr3_153843540_153843569_+"; exonnum "3"; txlen "603";
chr3	sragcm37_mid	exon	153843540	153843569	0.0639797814016895	+	.	gene_id "ENSMUSG00000028360.11"; transcript_id "ENSMUSG00000028360.11_tx_32"; exon_id "chr3_153843540_153843569_+"; exonnum "2"; txlen "827";
chr3	sragcm37_mid	exon	153843540	153843569	0.0630631506230869	+	.	gene_id "ENSMUSG00000028360.11"; transcript_id "ENSMUSG00000028360.11_tx_33"; exon_id "chr3_153843540_153843569_+"; exonnum "3"; txlen "629";
chr3	sragcm37_mid	exon	153843540	153843569	0.0545142958392455	+	.	gene_id "ENSMUSG00000028360.11"; transcript_id "ENSMUSG00000028360.11_tx_34"; exon_id "chr3_153843540_153843569_+"; exonnum "3"; txlen "911";
chr3	sragcm37_mid	exon	153843540	153843569	0.0313805659977568	+	.	gene_id "ENSMUSG00000028360.11"; transcript_id "ENSMUSG00000028360.11_tx_38"; exon_id "chr3_153843540_153843569_+"; exonnum "3"; txlen "626";
chr3	sragcm37_mid	exon	153843540	153843569	1.27689219129363	+	.	gene_id "ENSMUSG00000028360.11"; transcript_id "ENSMUSG00000028360.11_tx_4"; exon_id "chr3_153843540_153843569_+"; exonnum "3"; txlen "3904";
chr3	sragcm37_mid	exon	153843540	153843569	0.665277805165674	+	.	gene_id "ENSMUSG00000028360.11"; transcript_id "ENSMUSG00000028360.11_tx_8"; exon_id "chr3_153843540_153843569_+"; exonnum "2"; txlen "3332";
chr3	sragcm37_mid	exon	153843540	153843569	0.64444986843753	+	.	gene_id "ENSMUSG00000028360.11"; transcript_id "ENSMUSG00000028360.11_tx_9"; exon_id "chr3_153843540_153843569_+"; exonnum "2"; txlen "3258";
chr3	sragcm37_ss	exon	153843866	153844299	0.365071808882588	+	.	gene_id "ENSMUSG00000028360.11"; transcript_id "ENSMUSG00000028360.11_tx_12"; exon_id "chr3_153843866_153844299_+"; exonnum "3"; txlen "515";
chr3	sragcm37_ss	exon	153843866	153844299	0.114473833046156	+	.	gene_id "ENSMUSG00000028360.11"; transcript_id "ENSMUSG00000028360.11_tx_28"; exon_id "chr3_153843866_153844299_+"; exonnum "4"; txlen "603";
chr3	sragcm37_ss	exon	153843866	153844299	0.0639797814016895	+	.	gene_id "ENSMUSG00000028360.11"; transcript_id "ENSMUSG00000028360.11_tx_32"; exon_id "chr3_153843866_153844299_+"; exonnum "3"; txlen "827";
chr3	sragcm37_ss	exon	153843866	153844299	0.0630631506230869	+	.	gene_id "ENSMUSG00000028360.11"; transcript_id "ENSMUSG00000028360.11_tx_33"; exon_id "chr3_153843866_153844299_+"; exonnum "4"; txlen "629";
chr3	sragcm37_ss	exon	153843866	153844299	0.0545142958392455	+	.	gene_id "ENSMUSG00000028360.11"; transcript_id "ENSMUSG00000028360.11_tx_34"; exon_id "chr3_153843866_153844299_+"; exonnum "4"; txlen "911";
chr3	sragcm37_ss	exon	153843866	153844299	0.0313805659977568	+	.	gene_id "ENSMUSG00000028360.11"; transcript_id "ENSMUSG00000028360.11_tx_38"; exon_id "chr3_153843866_153844299_+"; exonnum "4"; txlen "626";
chr3	HAVANA	gene	153844734	153846982	0	+	.	gene_id "ENSMUSG00000104622.2"; gene_type "TEC"; gene_name "Gm42541"; level 2; mgi_id "MGI:5662678"; tag "confirm_experimentally"; havana_gene "OTTMUSG00000052872.1";
chr3	HAVANA	transcript	153844734	153846982	0	+	.	gene_id "ENSMUSG00000104622.2"; transcript_id "ENSMUST00000199871.2"; gene_type "TEC"; gene_name "Gm42541"; transcript_type "TEC"; transcript_name "Gm42541-201"; level 2; transcript_support_level "NA"; mgi_id "MGI:5662678"; tag "basic"; tag "Ensembl_canonical"; tag "GENCODE_Primary"; havana_gene "OTTMUSG00000052872.1"; havana_transcript "OTTMUST00000132316.1";
chr3	HAVANA	exon	153844734	153846982	0	+	.	gene_id "ENSMUSG00000104622.2"; transcript_id "ENSMUST00000199871.2"; gene_type "TEC"; gene_name "Gm42541"; transcript_type "TEC"; transcript_name "Gm42541-201"; exon_number 1; exon_id "ENSMUSE00001351360.2"; level 2; transcript_support_level "NA"; mgi_id "MGI:5662678"; tag "basic"; tag "Ensembl_canonical"; tag "GENCODE_Primary"; havana_gene "OTTMUSG00000052872.1"; havana_transcript "OTTMUST00000132316.1";
chr3	HAVANA	exon	153877206	153877254	0	+	.	gene_id "ENSMUSG00000028360.11"; transcript_id "ENSMUST00000089948.6"; gene_type "protein_coding"; gene_name "Slc44a5"; transcript_type "protein_coding"; transcript_name "Slc44a5-201"; exon_number 2; exon_id "ENSMUSE00000635126.2"; level 2; protein_id "ENSMUSP00000087394.6"; transcript_support_level "1"; mgi_id "MGI:3035141"; tag "basic"; tag "Ensembl_canonical"; tag "GENCODE_Primary"; tag "appris_principal_1"; tag "CCDS"; ccdsid "CCDS38679.1"; havana_gene "OTTMUSG00000030388.1"; havana_transcript "OTTMUST00000075272.1";
chr3	HAVANA	CDS	153877206	153877254	0	+	2	gene_id "ENSMUSG00000028360.11"; transcript_id "ENSMUST00000089948.6"; gene_type "protein_coding"; gene_name "Slc44a5"; transcript_type "protein_coding"; transcript_name "Slc44a5-201"; exon_number 2; exon_id "ENSMUSE00000635126.2"; level 2; protein_id "ENSMUSP00000087394.6"; transcript_support_level "1"; mgi_id "MGI:3035141"; tag "basic"; tag "Ensembl_canonical"; tag "GENCODE_Primary"; tag "appris_principal_1"; tag "CCDS"; ccdsid "CCDS38679.1"; havana_gene "OTTMUSG00000030388.1"; havana_transcript "OTTMUST00000075272.1";
chr3	HAVANA	exon	153877206	153877254	0	+	.	gene_id "ENSMUSG00000028360.11"; transcript_id "ENSMUST00000239250.2"; gene_type "protein_coding"; gene_name "Slc44a5"; transcript_type "protein_coding"; transcript_name "Slc44a5-204"; exon_number 2; exon_id "ENSMUSE00000635126.2"; level 2; protein_id "ENSMUSP00000159268.2"; mgi_id "MGI:3035141"; tag "not_organism_supported"; tag "basic"; havana_gene "OTTMUSG00000030388.1"; havana_transcript "OTTMUST00000182166.1";
chr3	HAVANA	CDS	153877206	153877254	0	+	2	gene_id "ENSMUSG00000028360.11"; transcript_id "ENSMUST00000239250.2"; gene_type "protein_coding"; gene_name "Slc44a5"; transcript_type "protein_coding"; transcript_name "Slc44a5-204"; exon_number 2; exon_id "ENSMUSE00000635126.2"; level 2; protein_id "ENSMUSP00000159268.2"; mgi_id "MGI:3035141"; tag "not_organism_supported"; tag "basic"; havana_gene "OTTMUSG00000030388.1"; havana_transcript "OTTMUST00000182166.1";
chr3	ENSEMBL_gcm37	exon	153877206	153877254	3.00587002388466	+	.	gene_id "ENSMUSG00000028360.11"; transcript_id "ENSMUSG00000028360.11_tx_1"; exon_id "chr3_153877206_153877254_+"; exonnum "2"; txlen "3228";
chr3	ENSEMBL_gcm37	exon	153877206	153877254	0.184723819951987	+	.	gene_id "ENSMUSG00000028360.11"; transcript_id "ENSMUSG00000028360.11_tx_20"; exon_id "chr3_153877206_153877254_+"; exonnum "2"; txlen "808";
chr3	ENSEMBL_gcm37	exon	153877206	153877254	0.160702357089273	+	.	gene_id "ENSMUSG00000028360.11"; transcript_id "ENSMUSG00000028360.11_tx_22"; exon_id "chr3_153877206_153877254_+"; exonnum "4"; txlen "614";
chr3	ENSEMBL_gcm37	exon	153877206	153877254	0.118161957538485	+	.	gene_id "ENSMUSG00000028360.11"; transcript_id "ENSMUSG00000028360.11_tx_26"; exon_id "chr3_153877206_153877254_+"; exonnum "4"; txlen "3342";
chr3	ENSEMBL_gcm37	exon	153877206	153877254	0.118161957538485	+	.	gene_id "ENSMUSG00000028360.11"; transcript_id "ENSMUSG00000028360.11_tx_27"; exon_id "chr3_153877206_153877254_+"; exonnum "4"; txlen "3416";
chr3	ENSEMBL_gcm37	exon	153877206	153877254	0.0353822967839056	+	.	gene_id "ENSMUSG00000028360.11"; transcript_id "ENSMUSG00000028360.11_tx_37"; exon_id "chr3_153877206_153877254_+"; exonnum "2"; txlen "734";
chr3	ENSEMBL_gcm37	exon	153877206	153877254	1.27689219129363	+	.	gene_id "ENSMUSG00000028360.11"; transcript_id "ENSMUSG00000028360.11_tx_4"; exon_id "chr3_153877206_153877254_+"; exonnum "4"; txlen "3904";
chr3	ENSEMBL_gcm37	exon	153877206	153877254	0.665277805165674	+	.	gene_id "ENSMUSG00000028360.11"; transcript_id "ENSMUSG00000028360.11_tx_8"; exon_id "chr3_153877206_153877254_+"; exonnum "3"; txlen "3332";
chr3	ENSEMBL_gcm37	exon	153877206	153877254	0.64444986843753	+	.	gene_id "ENSMUSG00000028360.11"; transcript_id "ENSMUSG00000028360.11_tx_9"; exon_id "chr3_153877206_153877254_+"; exonnum "3"; txlen "3258";
chr3	sragcm37_es	exon	153880252	153880366	0.433125499942487	+	.	gene_id "ENSMUSG00000028360.11"; transcript_id "ENSMUSG00000028360.11_tx_10"; exon_id "chr3_153880252_153880366_+"; exonnum "1"; txlen "554";
chr3	sragcm37_es	exon	153880252	153880366	1.67679788471168	+	.	gene_id "ENSMUSG00000028360.11"; transcript_id "ENSMUSG00000028360.11_tx_2"; exon_id "chr3_153880252_153880366_+"; exonnum "1"; txlen "511";
chr3	sragcm37_es	exon	153880252	153880366	0.144486964217539	+	.	gene_id "ENSMUSG00000028360.11"; transcript_id "ENSMUSG00000028360.11_tx_23"; exon_id "chr3_153880252_153880366_+"; exonnum "1"; txlen "3688";
chr3	sragcm37_es	exon	153880252	153880366	0.144486964217539	+	.	gene_id "ENSMUSG00000028360.11"; transcript_id "ENSMUSG00000028360.11_tx_24"; exon_id "chr3_153880252_153880366_+"; exonnum "1"; txlen "3614";
chr3	sragcm37_es	exon	153880252	153880366	0.0291897209991822	+	.	gene_id "ENSMUSG00000028360.11"; transcript_id "ENSMUSG00000028360.11_tx_39"; exon_id "chr3_153880252_153880366_+"; exonnum "1"; txlen "4745";
chr3	sragcm37_es	exon	153880252	153880366	0.0291897209991822	+	.	gene_id "ENSMUSG00000028360.11"; transcript_id "ENSMUSG00000028360.11_tx_40"; exon_id "chr3_153880252_153880366_+"; exonnum "1"; txlen "4671";
chr3	sragcm37_es	exon	153880252	153880366	0.674975094556981	+	.	gene_id "ENSMUSG00000028360.11"; transcript_id "ENSMUSG00000028360.11_tx_6"; exon_id "chr3_153880252_153880366_+"; exonnum "1"; txlen "3801";
chr3	sragcm37_es	exon	153880252	153880366	0.665387386788747	+	.	gene_id "ENSMUSG00000028360.11"; transcript_id "ENSMUSG00000028360.11_tx_7"; exon_id "chr3_153880252_153880366_+"; exonnum "1"; txlen "3727";
chr3	sragcm37_es	exon	153898632	153898798	0.274382711356881	+	.	gene_id "ENSMUSG00000028360.11"; transcript_id "ENSMUSG00000028360.11_tx_15"; exon_id "chr3_153898632_153898798_+"; exonnum "1"; txlen "3853";
chr3	sragcm37_es	exon	153898632	153898798	0.188578721369307	+	.	gene_id "ENSMUSG00000028360.11"; transcript_id "ENSMUSG00000028360.11_tx_19"; exon_id "chr3_153898632_153898798_+"; exonnum "1"; txlen "3779";
chr3	sragcm37_es	exon	153898632	153898798	0.080797052754876	+	.	gene_id "ENSMUSG00000028360.11"; transcript_id "ENSMUSG00000028360.11_tx_29"; exon_id "chr3_153898632_153898798_+"; exonnum "1"; txlen "563";
chr3	sragcm37_es	exon	153898632	153898798	0.0380277236564276	+	.	gene_id "ENSMUSG00000028360.11"; transcript_id "ENSMUSG00000028360.11_tx_36"; exon_id "chr3_153898632_153898798_+"; exonnum "1"; txlen "606";
chr3	HAVANA	exon	153910695	153910768	0	+	.	gene_id "ENSMUSG00000028360.11"; transcript_id "ENSMUST00000089948.6"; gene_type "protein_coding"; gene_name "Slc44a5"; transcript_type "protein_coding"; transcript_name "Slc44a5-201"; exon_number 3; exon_id "ENSMUSE00000561115.3"; level 2; protein_id "ENSMUSP00000087394.6"; transcript_support_level "1"; mgi_id "MGI:3035141"; tag "basic"; tag "Ensembl_canonical"; tag "GENCODE_Primary"; tag "appris_principal_1"; tag "CCDS"; ccdsid "CCDS38679.1"; havana_gene "OTTMUSG00000030388.1"; havana_transcript "OTTMUST00000075272.1";
chr3	HAVANA	CDS	153910695	153910768	0	+	1	gene_id "ENSMUSG00000028360.11"; transcript_id "ENSMUST00000089948.6"; gene_type "protein_coding"; gene_name "Slc44a5"; transcript_type "protein_coding"; transcript_name "Slc44a5-201"; exon_number 3; exon_id "ENSMUSE00000561115.3"; level 2; protein_id "ENSMUSP00000087394.6"; transcript_support_level "1"; mgi_id "MGI:3035141"; tag "basic"; tag "Ensembl_canonical"; tag "GENCODE_Primary"; tag "appris_principal_1"; tag "CCDS"; ccdsid "CCDS38679.1"; havana_gene "OTTMUSG00000030388.1"; havana_transcript "OTTMUST00000075272.1";
chr3	HAVANA	exon	153910695	153910768	0	+	.	gene_id "ENSMUSG00000028360.11"; transcript_id "ENSMUST00000239250.2"; gene_type "protein_coding"; gene_name "Slc44a5"; transcript_type "protein_coding"; transcript_name "Slc44a5-204"; exon_number 3; exon_id "ENSMUSE00000561115.3"; level 2; protein_id "ENSMUSP00000159268.2"; mgi_id "MGI:3035141"; tag "not_organism_supported"; tag "basic"; havana_gene "OTTMUSG00000030388.1"; havana_transcript "OTTMUST00000182166.1";
chr3	HAVANA	CDS	153910695	153910768	0	+	1	gene_id "ENSMUSG00000028360.11"; transcript_id "ENSMUST00000239250.2"; gene_type "protein_coding"; gene_name "Slc44a5"; transcript_type "protein_coding"; transcript_name "Slc44a5-204"; exon_number 3; exon_id "ENSMUSE00000561115.3"; level 2; protein_id "ENSMUSP00000159268.2"; mgi_id "MGI:3035141"; tag "not_organism_supported"; tag "basic"; havana_gene "OTTMUSG00000030388.1"; havana_transcript "OTTMUST00000182166.1";
chr3	ENSEMBL_gcm37	exon	153910695	153910768	0.433125499942487	+	.	gene_id "ENSMUSG00000028360.11"; transcript_id "ENSMUSG00000028360.11_tx_10"; exon_id "chr3_153910695_153910768_+"; exonnum "2"; txlen "554";
chr3	ENSEMBL_gcm37	exon	153910695	153910768	0.274382711356881	+	.	gene_id "ENSMUSG00000028360.11"; transcript_id "ENSMUSG00000028360.11_tx_15"; exon_id "chr3_153910695_153910768_+"; exonnum "2"; txlen "3853";
chr3	ENSEMBL_gcm37	exon	153910695	153910768	1.67679788471168	+	.	gene_id "ENSMUSG00000028360.11"; transcript_id "ENSMUSG00000028360.11_tx_2"; exon_id "chr3_153910695_153910768_+"; exonnum "2"; txlen "511";
chr3	ENSEMBL_gcm37	exon	153910695	153910768	0.184723819951987	+	.	gene_id "ENSMUSG00000028360.11"; transcript_id "ENSMUSG00000028360.11_tx_20"; exon_id "chr3_153910695_153910768_+"; exonnum "3"; txlen "808";
chr3	ENSEMBL_gcm37	exon	153910695	153910768	0.160702357089273	+	.	gene_id "ENSMUSG00000028360.11"; transcript_id "ENSMUSG00000028360.11_tx_22"; exon_id "chr3_153910695_153910768_+"; exonnum "5"; txlen "614";
chr3	ENSEMBL_gcm37	exon	153910695	153910768	0.144486964217539	+	.	gene_id "ENSMUSG00000028360.11"; transcript_id "ENSMUSG00000028360.11_tx_23"; exon_id "chr3_153910695_153910768_+"; exonnum "2"; txlen "3688";
chr3	ENSEMBL_gcm37	exon	153910695	153910768	0.118161957538485	+	.	gene_id "ENSMUSG00000028360.11"; transcript_id "ENSMUSG00000028360.11_tx_27"; exon_id "chr3_153910695_153910768_+"; exonnum "5"; txlen "3416";
chr3	ENSEMBL_gcm37	exon	153910695	153910768	0.080797052754876	+	.	gene_id "ENSMUSG00000028360.11"; transcript_id "ENSMUSG00000028360.11_tx_29"; exon_id "chr3_153910695_153910768_+"; exonnum "2"; txlen "563";
chr3	ENSEMBL_gcm37	exon	153910695	153910768	0.0380277236564276	+	.	gene_id "ENSMUSG00000028360.11"; transcript_id "ENSMUSG00000028360.11_tx_36"; exon_id "chr3_153910695_153910768_+"; exonnum "2"; txlen "606";
chr3	ENSEMBL_gcm37	exon	153910695	153910768	0.0291897209991822	+	.	gene_id "ENSMUSG00000028360.11"; transcript_id "ENSMUSG00000028360.11_tx_39"; exon_id "chr3_153910695_153910768_+"; exonnum "2"; txlen "4745";
chr3	ENSEMBL_gcm37	exon	153910695	153910768	1.27689219129363	+	.	gene_id "ENSMUSG00000028360.11"; transcript_id "ENSMUSG00000028360.11_tx_4"; exon_id "chr3_153910695_153910768_+"; exonnum "5"; txlen "3904";
chr3	ENSEMBL_gcm37	exon	153910695	153910768	0.674975094556981	+	.	gene_id "ENSMUSG00000028360.11"; transcript_id "ENSMUSG00000028360.11_tx_6"; exon_id "chr3_153910695_153910768_+"; exonnum "2"; txlen "3801";
chr3	ENSEMBL_gcm37	exon	153910695	153910768	0.665277805165674	+	.	gene_id "ENSMUSG00000028360.11"; transcript_id "ENSMUSG00000028360.11_tx_8"; exon_id "chr3_153910695_153910768_+"; exonnum "4"; txlen "3332";
chr3	sragcm37_es	exon	153921000	153921181	0.278799562618121	+	.	gene_id "ENSMUSG00000028360.11"; transcript_id "ENSMUSG00000028360.11_tx_14"; exon_id "chr3_153921000_153921181_+"; exonnum "1"; txlen "504";
chr3	sragcm37_es	exon	153921000	153921181	0.236270148561671	+	.	gene_id "ENSMUSG00000028360.11"; transcript_id "ENSMUSG00000028360.11_tx_17"; exon_id "chr3_153921000_153921181_+"; exonnum "1"; txlen "1201";
chr3	sragcm37_es	exon	153921000	153921181	0.20640160986721	+	.	gene_id "ENSMUSG00000028360.11"; transcript_id "ENSMUSG00000028360.11_tx_18"; exon_id "chr3_153921000_153921181_+"; exonnum "1"; txlen "2998";
chr3	sragcm37_es	exon	153921000	153921181	0.139208693839966	+	.	gene_id "ENSMUSG00000028360.11"; transcript_id "ENSMUSG00000028360.11_tx_25"; exon_id "chr3_153921000_153921181_+"; exonnum "1"; txlen "3794";
chr3	sragcm37_es	exon	153921000	153921181	0.073571754248641	+	.	gene_id "ENSMUSG00000028360.11"; transcript_id "ENSMUSG00000028360.11_tx_31"; exon_id "chr3_153921000_153921181_+"; exonnum "1"; txlen "547";
chr3	HAVANA	exon	153928119	153928303	0	+	.	gene_id "ENSMUSG00000028360.11"; transcript_id "ENSMUST00000128362.2"; gene_type "protein_coding"; gene_name "Slc44a5"; transcript_type "protein_coding_CDS_not_defined"; transcript_name "Slc44a5-202"; exon_number 1; exon_id "ENSMUSE00000800760.2"; level 1; transcript_support_level "2"; mgi_id "MGI:3035141"; tag "exp_conf"; havana_gene "OTTMUSG00000030388.1"; havana_transcript "OTTMUST00000075274.1";
chr3	HAVANA	transcript	153928119	153931162	0	+	.	gene_id "ENSMUSG00000028360.11"; transcript_id "ENSMUST00000128362.2"; gene_type "protein_coding"; gene_name "Slc44a5"; transcript_type "protein_coding_CDS_not_defined"; transcript_name "Slc44a5-202"; level 1; transcript_support_level "2"; mgi_id "MGI:3035141"; tag "exp_conf"; havana_gene "OTTMUSG00000030388.1"; havana_transcript "OTTMUST00000075274.1";
chr3	sragcm37_mid	exon	153928253	153928303	0.243526464881011	+	.	gene_id "ENSMUSG00000028360.11"; transcript_id "ENSMUSG00000028360.11_tx_16"; exon_id "chr3_153928253_153928303_+"; exonnum "1"; txlen "2867";
chr3	HAVANA	exon	153928397	153928481	0	+	.	gene_id "ENSMUSG00000028360.11"; transcript_id "ENSMUST00000089948.6"; gene_type "protein_coding"; gene_name "Slc44a5"; transcript_type "protein_coding"; transcript_name "Slc44a5-201"; exon_number 4; exon_id "ENSMUSE00001265040.2"; level 2; protein_id "ENSMUSP00000087394.6"; transcript_support_level "1"; mgi_id "MGI:3035141"; tag "basic"; tag "Ensembl_canonical"; tag "GENCODE_Primary"; tag "appris_principal_1"; tag "CCDS"; ccdsid "CCDS38679.1"; havana_gene "OTTMUSG00000030388.1"; havana_transcript "OTTMUST00000075272.1";
chr3	HAVANA	CDS	153928397	153928481	0	+	2	gene_id "ENSMUSG00000028360.11"; transcript_id "ENSMUST00000089948.6"; gene_type "protein_coding"; gene_name "Slc44a5"; transcript_type "protein_coding"; transcript_name "Slc44a5-201"; exon_number 4; exon_id "ENSMUSE00001265040.2"; level 2; protein_id "ENSMUSP00000087394.6"; transcript_support_level "1"; mgi_id "MGI:3035141"; tag "basic"; tag "Ensembl_canonical"; tag "GENCODE_Primary"; tag "appris_principal_1"; tag "CCDS"; ccdsid "CCDS38679.1"; havana_gene "OTTMUSG00000030388.1"; havana_transcript "OTTMUST00000075272.1";
chr3	HAVANA	exon	153928397	153928481	0	+	.	gene_id "ENSMUSG00000028360.11"; transcript_id "ENSMUST00000239250.2"; gene_type "protein_coding"; gene_name "Slc44a5"; transcript_type "protein_coding"; transcript_name "Slc44a5-204"; exon_number 4; exon_id "ENSMUSE00001265040.2"; level 2; protein_id "ENSMUSP00000159268.2"; mgi_id "MGI:3035141"; tag "not_organism_supported"; tag "basic"; havana_gene "OTTMUSG00000030388.1"; havana_transcript "OTTMUST00000182166.1";
chr3	HAVANA	CDS	153928397	153928481	0	+	2	gene_id "ENSMUSG00000028360.11"; transcript_id "ENSMUST00000239250.2"; gene_type "protein_coding"; gene_name "Slc44a5"; transcript_type "protein_coding"; transcript_name "Slc44a5-204"; exon_number 4; exon_id "ENSMUSE00001265040.2"; level 2; protein_id "ENSMUSP00000159268.2"; mgi_id "MGI:3035141"; tag "not_organism_supported"; tag "basic"; havana_gene "OTTMUSG00000030388.1"; havana_transcript "OTTMUST00000182166.1";
chr3	HAVANA	exon	153928397	153928481	0	+	.	gene_id "ENSMUSG00000028360.11"; transcript_id "ENSMUST00000128362.2"; gene_type "protein_coding"; gene_name "Slc44a5"; transcript_type "protein_coding_CDS_not_defined"; transcript_name "Slc44a5-202"; exon_number 2; exon_id "ENSMUSE00001212486.2"; level 1; transcript_support_level "2"; mgi_id "MGI:3035141"; tag "exp_conf"; havana_gene "OTTMUSG00000030388.1"; havana_transcript "OTTMUST00000075274.1";
chr3	ENSEMBL_gcm37	exon	153928397	153928481	3.00587002388466	+	.	gene_id "ENSMUSG00000028360.11"; transcript_id "ENSMUSG00000028360.11_tx_1"; exon_id "chr3_153928397_153928481_+"; exonnum "3"; txlen "3228";
chr3	ENSEMBL_gcm37	exon	153928397	153928481	0.433125499942487	+	.	gene_id "ENSMUSG00000028360.11"; transcript_id "ENSMUSG00000028360.11_tx_10"; exon_id "chr3_153928397_153928481_+"; exonnum "3"; txlen "554";
chr3	ENSEMBL_gcm37	exon	153928397	153928481	0.278799562618121	+	.	gene_id "ENSMUSG00000028360.11"; transcript_id "ENSMUSG00000028360.11_tx_14"; exon_id "chr3_153928397_153928481_+"; exonnum "2"; txlen "504";
chr3	ENSEMBL_gcm37	exon	153928397	153928481	0.274382711356881	+	.	gene_id "ENSMUSG00000028360.11"; transcript_id "ENSMUSG00000028360.11_tx_15"; exon_id "chr3_153928397_153928481_+"; exonnum "3"; txlen "3853";
chr3	ENSEMBL_gcm37	exon	153928397	153928481	0.243526464881011	+	.	gene_id "ENSMUSG00000028360.11"; transcript_id "ENSMUSG00000028360.11_tx_16"; exon_id "chr3_153928397_153928481_+"; exonnum "2"; txlen "2867";
chr3	ENSEMBL_gcm37	exon	153928397	153928481	0.236270148561671	+	.	gene_id "ENSMUSG00000028360.11"; transcript_id "ENSMUSG00000028360.11_tx_17"; exon_id "chr3_153928397_153928481_+"; exonnum "2"; txlen "1201";
chr3	ENSEMBL_gcm37	exon	153928397	153928481	0.20640160986721	+	.	gene_id "ENSMUSG00000028360.11"; transcript_id "ENSMUSG00000028360.11_tx_18"; exon_id "chr3_153928397_153928481_+"; exonnum "2"; txlen "2998";
chr3	ENSEMBL_gcm37	exon	153928397	153928481	0.188578721369307	+	.	gene_id "ENSMUSG00000028360.11"; transcript_id "ENSMUSG00000028360.11_tx_19"; exon_id "chr3_153928397_153928481_+"; exonnum "2"; txlen "3779";
chr3	ENSEMBL_gcm37	exon	153928397	153928481	1.67679788471168	+	.	gene_id "ENSMUSG00000028360.11"; transcript_id "ENSMUSG00000028360.11_tx_2"; exon_id "chr3_153928397_153928481_+"; exonnum "3"; txlen "511";
chr3	ENSEMBL_gcm37	exon	153928397	153928481	0.184723819951987	+	.	gene_id "ENSMUSG00000028360.11"; transcript_id "ENSMUSG00000028360.11_tx_20"; exon_id "chr3_153928397_153928481_+"; exonnum "4"; txlen "808";
chr3	ENSEMBL_gcm37	exon	153928397	153928481	0.160702357089273	+	.	gene_id "ENSMUSG00000028360.11"; transcript_id "ENSMUSG00000028360.11_tx_22"; exon_id "chr3_153928397_153928481_+"; exonnum "6"; txlen "614";
chr3	ENSEMBL_gcm37	exon	153928397	153928481	0.144486964217539	+	.	gene_id "ENSMUSG00000028360.11"; transcript_id "ENSMUSG00000028360.11_tx_23"; exon_id "chr3_153928397_153928481_+"; exonnum "3"; txlen "3688";
chr3	ENSEMBL_gcm37	exon	153928397	153928481	0.144486964217539	+	.	gene_id "ENSMUSG00000028360.11"; transcript_id "ENSMUSG00000028360.11_tx_24"; exon_id "chr3_153928397_153928481_+"; exonnum "2"; txlen "3614";
chr3	ENSEMBL_gcm37	exon	153928397	153928481	0.139208693839966	+	.	gene_id "ENSMUSG00000028360.11"; transcript_id "ENSMUSG00000028360.11_tx_25"; exon_id "chr3_153928397_153928481_+"; exonnum "2"; txlen "3794";
chr3	ENSEMBL_gcm37	exon	153928397	153928481	0.118161957538485	+	.	gene_id "ENSMUSG00000028360.11"; transcript_id "ENSMUSG00000028360.11_tx_26"; exon_id "chr3_153928397_153928481_+"; exonnum "5"; txlen "3342";
chr3	ENSEMBL_gcm37	exon	153928397	153928481	0.118161957538485	+	.	gene_id "ENSMUSG00000028360.11"; transcript_id "ENSMUSG00000028360.11_tx_27"; exon_id "chr3_153928397_153928481_+"; exonnum "6"; txlen "3416";
chr3	ENSEMBL_gcm37	exon	153928397	153928481	0.080797052754876	+	.	gene_id "ENSMUSG00000028360.11"; transcript_id "ENSMUSG00000028360.11_tx_29"; exon_id "chr3_153928397_153928481_+"; exonnum "3"; txlen "563";
chr3	ENSEMBL_gcm37	exon	153928397	153928481	0.073571754248641	+	.	gene_id "ENSMUSG00000028360.11"; transcript_id "ENSMUSG00000028360.11_tx_31"; exon_id "chr3_153928397_153928481_+"; exonnum "2"; txlen "547";
chr3	ENSEMBL_gcm37	exon	153928397	153928481	0.0380277236564276	+	.	gene_id "ENSMUSG00000028360.11"; transcript_id "ENSMUSG00000028360.11_tx_36"; exon_id "chr3_153928397_153928481_+"; exonnum "3"; txlen "606";
chr3	ENSEMBL_gcm37	exon	153928397	153928481	0.0353822967839056	+	.	gene_id "ENSMUSG00000028360.11"; transcript_id "ENSMUSG00000028360.11_tx_37"; exon_id "chr3_153928397_153928481_+"; exonnum "3"; txlen "734";
chr3	ENSEMBL_gcm37	exon	153928397	153928481	0.0291897209991822	+	.	gene_id "ENSMUSG00000028360.11"; transcript_id "ENSMUSG00000028360.11_tx_39"; exon_id "chr3_153928397_153928481_+"; exonnum "3"; txlen "4745";
chr3	ENSEMBL_gcm37	exon	153928397	153928481	1.27689219129363	+	.	gene_id "ENSMUSG00000028360.11"; transcript_id "ENSMUSG00000028360.11_tx_4"; exon_id "chr3_153928397_153928481_+"; exonnum "6"; txlen "3904";
chr3	ENSEMBL_gcm37	exon	153928397	153928481	0.0291897209991822	+	.	gene_id "ENSMUSG00000028360.11"; transcript_id "ENSMUSG00000028360.11_tx_40"; exon_id "chr3_153928397_153928481_+"; exonnum "2"; txlen "4671";
chr3	ENSEMBL_gcm37	exon	153928397	153928481	0.674975094556981	+	.	gene_id "ENSMUSG00000028360.11"; transcript_id "ENSMUSG00000028360.11_tx_6"; exon_id "chr3_153928397_153928481_+"; exonnum "3"; txlen "3801";
chr3	ENSEMBL_gcm37	exon	153928397	153928481	0.665387386788747	+	.	gene_id "ENSMUSG00000028360.11"; transcript_id "ENSMUSG00000028360.11_tx_7"; exon_id "chr3_153928397_153928481_+"; exonnum "2"; txlen "3727";
chr3	ENSEMBL_gcm37	exon	153928397	153928481	0.665277805165674	+	.	gene_id "ENSMUSG00000028360.11"; transcript_id "ENSMUSG00000028360.11_tx_8"; exon_id "chr3_153928397_153928481_+"; exonnum "5"; txlen "3332";
chr3	ENSEMBL_gcm37	exon	153928397	153928481	0.64444986843753	+	.	gene_id "ENSMUSG00000028360.11"; transcript_id "ENSMUSG00000028360.11_tx_9"; exon_id "chr3_153928397_153928481_+"; exonnum "4"; txlen "3258";
chr3	HAVANA	exon	153930883	153931162	0	+	.	gene_id "ENSMUSG00000028360.11"; transcript_id "ENSMUST00000128362.2"; gene_type "protein_coding"; gene_name "Slc44a5"; transcript_type "protein_coding_CDS_not_defined"; transcript_name "Slc44a5-202"; exon_number 3; exon_id "ENSMUSE00000786039.2"; level 1; transcript_support_level "2"; mgi_id "MGI:3035141"; tag "exp_conf"; havana_gene "OTTMUSG00000030388.1"; havana_transcript "OTTMUST00000075274.1";
chr3	ENSEMBL_gcm37	exon	153930883	153931162	0.433125499942487	+	.	gene_id "ENSMUSG00000028360.11"; transcript_id "ENSMUSG00000028360.11_tx_10"; exon_id "chr3_153930883_153931162_+"; exonnum "4"; txlen "554";
chr3	ENSEMBL_gcm37	exon	153930883	153931162	0.073571754248641	+	.	gene_id "ENSMUSG00000028360.11"; transcript_id "ENSMUSG00000028360.11_tx_31"; exon_id "chr3_153930883_153931162_+"; exonnum "3"; txlen "547";
chr3	ENSEMBL_gcm37	exon	153930883	153931162	0.0380277236564276	+	.	gene_id "ENSMUSG00000028360.11"; transcript_id "ENSMUSG00000028360.11_tx_36"; exon_id "chr3_153930883_153931162_+"; exonnum "4"; txlen "606";
chr3	sragcm37_ss	exon	153930886	153931122	0.278799562618121	+	.	gene_id "ENSMUSG00000028360.11"; transcript_id "ENSMUSG00000028360.11_tx_14"; exon_id "chr3_153930886_153931122_+"; exonnum "3"; txlen "504";
chr3	sragcm37_ss	exon	153930886	153931122	1.67679788471168	+	.	gene_id "ENSMUSG00000028360.11"; transcript_id "ENSMUSG00000028360.11_tx_2"; exon_id "chr3_153930886_153931122_+"; exonnum "4"; txlen "511";
chr3	sragcm37_ss	exon	153930886	153931122	0.184723819951987	+	.	gene_id "ENSMUSG00000028360.11"; transcript_id "ENSMUSG00000028360.11_tx_20"; exon_id "chr3_153930886_153931122_+"; exonnum "5"; txlen "808";
chr3	sragcm37_ss	exon	153930886	153931122	0.160702357089273	+	.	gene_id "ENSMUSG00000028360.11"; transcript_id "ENSMUSG00000028360.11_tx_22"; exon_id "chr3_153930886_153931122_+"; exonnum "7"; txlen "614";
chr3	sragcm37_ss	exon	153930886	153931122	0.080797052754876	+	.	gene_id "ENSMUSG00000028360.11"; transcript_id "ENSMUSG00000028360.11_tx_29"; exon_id "chr3_153930886_153931122_+"; exonnum "4"; txlen "563";
chr3	sragcm37_ss	exon	153930886	153931122	0.0353822967839056	+	.	gene_id "ENSMUSG00000028360.11"; transcript_id "ENSMUSG00000028360.11_tx_37"; exon_id "chr3_153930886_153931122_+"; exonnum "4"; txlen "734";
chr3	HAVANA	exon	153939690	153939774	0	+	.	gene_id "ENSMUSG00000028360.11"; transcript_id "ENSMUST00000089948.6"; gene_type "protein_coding"; gene_name "Slc44a5"; transcript_type "protein_coding"; transcript_name "Slc44a5-201"; exon_number 5; exon_id "ENSMUSE00000561113.2"; level 2; protein_id "ENSMUSP00000087394.6"; transcript_support_level "1"; mgi_id "MGI:3035141"; tag "basic"; tag "Ensembl_canonical"; tag "GENCODE_Primary"; tag "appris_principal_1"; tag "CCDS"; ccdsid "CCDS38679.1"; havana_gene "OTTMUSG00000030388.1"; havana_transcript "OTTMUST00000075272.1";
chr3	HAVANA	CDS	153939690	153939774	0	+	1	gene_id "ENSMUSG00000028360.11"; transcript_id "ENSMUST00000089948.6"; gene_type "protein_coding"; gene_name "Slc44a5"; transcript_type "protein_coding"; transcript_name "Slc44a5-201"; exon_number 5; exon_id "ENSMUSE00000561113.2"; level 2; protein_id "ENSMUSP00000087394.6"; transcript_support_level "1"; mgi_id "MGI:3035141"; tag "basic"; tag "Ensembl_canonical"; tag "GENCODE_Primary"; tag "appris_principal_1"; tag "CCDS"; ccdsid "CCDS38679.1"; havana_gene "OTTMUSG00000030388.1"; havana_transcript "OTTMUST00000075272.1";
chr3	HAVANA	exon	153939690	153939774	0	+	.	gene_id "ENSMUSG00000028360.11"; transcript_id "ENSMUST00000239250.2"; gene_type "protein_coding"; gene_name "Slc44a5"; transcript_type "protein_coding"; transcript_name "Slc44a5-204"; exon_number 5; exon_id "ENSMUSE00000561113.2"; level 2; protein_id "ENSMUSP00000159268.2"; mgi_id "MGI:3035141"; tag "not_organism_supported"; tag "basic"; havana_gene "OTTMUSG00000030388.1"; havana_transcript "OTTMUST00000182166.1";
chr3	HAVANA	CDS	153939690	153939774	0	+	1	gene_id "ENSMUSG00000028360.11"; transcript_id "ENSMUST00000239250.2"; gene_type "protein_coding"; gene_name "Slc44a5"; transcript_type "protein_coding"; transcript_name "Slc44a5-204"; exon_number 5; exon_id "ENSMUSE00000561113.2"; level 2; protein_id "ENSMUSP00000159268.2"; mgi_id "MGI:3035141"; tag "not_organism_supported"; tag "basic"; havana_gene "OTTMUSG00000030388.1"; havana_transcript "OTTMUST00000182166.1";
chr3	ENSEMBL_gcm37	exon	153939690	153939774	3.00587002388466	+	.	gene_id "ENSMUSG00000028360.11"; transcript_id "ENSMUSG00000028360.11_tx_1"; exon_id "chr3_153939690_153939774_+"; exonnum "4"; txlen "3228";
chr3	ENSEMBL_gcm37	exon	153939690	153939774	0.274382711356881	+	.	gene_id "ENSMUSG00000028360.11"; transcript_id "ENSMUSG00000028360.11_tx_15"; exon_id "chr3_153939690_153939774_+"; exonnum "4"; txlen "3853";
chr3	ENSEMBL_gcm37	exon	153939690	153939774	0.243526464881011	+	.	gene_id "ENSMUSG00000028360.11"; transcript_id "ENSMUSG00000028360.11_tx_16"; exon_id "chr3_153939690_153939774_+"; exonnum "3"; txlen "2867";
chr3	ENSEMBL_gcm37	exon	153939690	153939774	0.236270148561671	+	.	gene_id "ENSMUSG00000028360.11"; transcript_id "ENSMUSG00000028360.11_tx_17"; exon_id "chr3_153939690_153939774_+"; exonnum "3"; txlen "1201";
chr3	ENSEMBL_gcm37	exon	153939690	153939774	0.20640160986721	+	.	gene_id "ENSMUSG00000028360.11"; transcript_id "ENSMUSG00000028360.11_tx_18"; exon_id "chr3_153939690_153939774_+"; exonnum "3"; txlen "2998";
chr3	ENSEMBL_gcm37	exon	153939690	153939774	0.188578721369307	+	.	gene_id "ENSMUSG00000028360.11"; transcript_id "ENSMUSG00000028360.11_tx_19"; exon_id "chr3_153939690_153939774_+"; exonnum "3"; txlen "3779";
chr3	ENSEMBL_gcm37	exon	153939690	153939774	0.144486964217539	+	.	gene_id "ENSMUSG00000028360.11"; transcript_id "ENSMUSG00000028360.11_tx_23"; exon_id "chr3_153939690_153939774_+"; exonnum "4"; txlen "3688";
chr3	ENSEMBL_gcm37	exon	153939690	153939774	0.144486964217539	+	.	gene_id "ENSMUSG00000028360.11"; transcript_id "ENSMUSG00000028360.11_tx_24"; exon_id "chr3_153939690_153939774_+"; exonnum "3"; txlen "3614";
chr3	ENSEMBL_gcm37	exon	153939690	153939774	0.139208693839966	+	.	gene_id "ENSMUSG00000028360.11"; transcript_id "ENSMUSG00000028360.11_tx_25"; exon_id "chr3_153939690_153939774_+"; exonnum "3"; txlen "3794";
chr3	ENSEMBL_gcm37	exon	153939690	153939774	0.118161957538485	+	.	gene_id "ENSMUSG00000028360.11"; transcript_id "ENSMUSG00000028360.11_tx_26"; exon_id "chr3_153939690_153939774_+"; exonnum "6"; txlen "3342";
chr3	ENSEMBL_gcm37	exon	153939690	153939774	0.118161957538485	+	.	gene_id "ENSMUSG00000028360.11"; transcript_id "ENSMUSG00000028360.11_tx_27"; exon_id "chr3_153939690_153939774_+"; exonnum "7"; txlen "3416";
chr3	ENSEMBL_gcm37	exon	153939690	153939774	0.0291897209991822	+	.	gene_id "ENSMUSG00000028360.11"; transcript_id "ENSMUSG00000028360.11_tx_39"; exon_id "chr3_153939690_153939774_+"; exonnum "4"; txlen "4745";
chr3	ENSEMBL_gcm37	exon	153939690	153939774	1.27689219129363	+	.	gene_id "ENSMUSG00000028360.11"; transcript_id "ENSMUSG00000028360.11_tx_4"; exon_id "chr3_153939690_153939774_+"; exonnum "7"; txlen "3904";
chr3	ENSEMBL_gcm37	exon	153939690	153939774	0.0291897209991822	+	.	gene_id "ENSMUSG00000028360.11"; transcript_id "ENSMUSG00000028360.11_tx_40"; exon_id "chr3_153939690_153939774_+"; exonnum "3"; txlen "4671";
chr3	ENSEMBL_gcm37	exon	153939690	153939774	0.674975094556981	+	.	gene_id "ENSMUSG00000028360.11"; transcript_id "ENSMUSG00000028360.11_tx_6"; exon_id "chr3_153939690_153939774_+"; exonnum "4"; txlen "3801";
chr3	ENSEMBL_gcm37	exon	153939690	153939774	0.665387386788747	+	.	gene_id "ENSMUSG00000028360.11"; transcript_id "ENSMUSG00000028360.11_tx_7"; exon_id "chr3_153939690_153939774_+"; exonnum "3"; txlen "3727";
chr3	ENSEMBL_gcm37	exon	153939690	153939774	0.665277805165674	+	.	gene_id "ENSMUSG00000028360.11"; transcript_id "ENSMUSG00000028360.11_tx_8"; exon_id "chr3_153939690_153939774_+"; exonnum "6"; txlen "3332";
chr3	ENSEMBL_gcm37	exon	153939690	153939774	0.64444986843753	+	.	gene_id "ENSMUSG00000028360.11"; transcript_id "ENSMUSG00000028360.11_tx_9"; exon_id "chr3_153939690_153939774_+"; exonnum "5"; txlen "3258";
chr3	HAVANA	exon	153944712	153944837	0	+	.	gene_id "ENSMUSG00000028360.11"; transcript_id "ENSMUST00000089948.6"; gene_type "protein_coding"; gene_name "Slc44a5"; transcript_type "protein_coding"; transcript_name "Slc44a5-201"; exon_number 6; exon_id "ENSMUSE00000561112.2"; level 2; protein_id "ENSMUSP00000087394.6"; transcript_support_level "1"; mgi_id "MGI:3035141"; tag "basic"; tag "Ensembl_canonical"; tag "GENCODE_Primary"; tag "appris_principal_1"; tag "CCDS"; ccdsid "CCDS38679.1"; havana_gene "OTTMUSG00000030388.1"; havana_transcript "OTTMUST00000075272.1";
chr3	HAVANA	CDS	153944712	153944837	0	+	0	gene_id "ENSMUSG00000028360.11"; transcript_id "ENSMUST00000089948.6"; gene_type "protein_coding"; gene_name "Slc44a5"; transcript_type "protein_coding"; transcript_name "Slc44a5-201"; exon_number 6; exon_id "ENSMUSE00000561112.2"; level 2; protein_id "ENSMUSP00000087394.6"; transcript_support_level "1"; mgi_id "MGI:3035141"; tag "basic"; tag "Ensembl_canonical"; tag "GENCODE_Primary"; tag "appris_principal_1"; tag "CCDS"; ccdsid "CCDS38679.1"; havana_gene "OTTMUSG00000030388.1"; havana_transcript "OTTMUST00000075272.1";
chr3	HAVANA	exon	153944712	153944837	0	+	.	gene_id "ENSMUSG00000028360.11"; transcript_id "ENSMUST00000239250.2"; gene_type "protein_coding"; gene_name "Slc44a5"; transcript_type "protein_coding"; transcript_name "Slc44a5-204"; exon_number 6; exon_id "ENSMUSE00000561112.2"; level 2; protein_id "ENSMUSP00000159268.2"; mgi_id "MGI:3035141"; tag "not_organism_supported"; tag "basic"; havana_gene "OTTMUSG00000030388.1"; havana_transcript "OTTMUST00000182166.1";
chr3	HAVANA	CDS	153944712	153944837	0	+	0	gene_id "ENSMUSG00000028360.11"; transcript_id "ENSMUST00000239250.2"; gene_type "protein_coding"; gene_name "Slc44a5"; transcript_type "protein_coding"; transcript_name "Slc44a5-204"; exon_number 6; exon_id "ENSMUSE00000561112.2"; level 2; protein_id "ENSMUSP00000159268.2"; mgi_id "MGI:3035141"; tag "not_organism_supported"; tag "basic"; havana_gene "OTTMUSG00000030388.1"; havana_transcript "OTTMUST00000182166.1";
chr3	ENSEMBL_gcm37	exon	153944712	153944837	3.00587002388466	+	.	gene_id "ENSMUSG00000028360.11"; transcript_id "ENSMUSG00000028360.11_tx_1"; exon_id "chr3_153944712_153944837_+"; exonnum "5"; txlen "3228";
chr3	ENSEMBL_gcm37	exon	153944712	153944837	0.274382711356881	+	.	gene_id "ENSMUSG00000028360.11"; transcript_id "ENSMUSG00000028360.11_tx_15"; exon_id "chr3_153944712_153944837_+"; exonnum "5"; txlen "3853";
chr3	ENSEMBL_gcm37	exon	153944712	153944837	0.243526464881011	+	.	gene_id "ENSMUSG00000028360.11"; transcript_id "ENSMUSG00000028360.11_tx_16"; exon_id "chr3_153944712_153944837_+"; exonnum "4"; txlen "2867";
chr3	ENSEMBL_gcm37	exon	153944712	153944837	0.236270148561671	+	.	gene_id "ENSMUSG00000028360.11"; transcript_id "ENSMUSG00000028360.11_tx_17"; exon_id "chr3_153944712_153944837_+"; exonnum "4"; txlen "1201";
chr3	ENSEMBL_gcm37	exon	153944712	153944837	0.20640160986721	+	.	gene_id "ENSMUSG00000028360.11"; transcript_id "ENSMUSG00000028360.11_tx_18"; exon_id "chr3_153944712_153944837_+"; exonnum "4"; txlen "2998";
chr3	ENSEMBL_gcm37	exon	153944712	153944837	0.188578721369307	+	.	gene_id "ENSMUSG00000028360.11"; transcript_id "ENSMUSG00000028360.11_tx_19"; exon_id "chr3_153944712_153944837_+"; exonnum "4"; txlen "3779";
chr3	ENSEMBL_gcm37	exon	153944712	153944837	0.144486964217539	+	.	gene_id "ENSMUSG00000028360.11"; transcript_id "ENSMUSG00000028360.11_tx_23"; exon_id "chr3_153944712_153944837_+"; exonnum "5"; txlen "3688";
chr3	ENSEMBL_gcm37	exon	153944712	153944837	0.144486964217539	+	.	gene_id "ENSMUSG00000028360.11"; transcript_id "ENSMUSG00000028360.11_tx_24"; exon_id "chr3_153944712_153944837_+"; exonnum "4"; txlen "3614";
chr3	ENSEMBL_gcm37	exon	153944712	153944837	0.139208693839966	+	.	gene_id "ENSMUSG00000028360.11"; transcript_id "ENSMUSG00000028360.11_tx_25"; exon_id "chr3_153944712_153944837_+"; exonnum "4"; txlen "3794";
chr3	ENSEMBL_gcm37	exon	153944712	153944837	0.118161957538485	+	.	gene_id "ENSMUSG00000028360.11"; transcript_id "ENSMUSG00000028360.11_tx_26"; exon_id "chr3_153944712_153944837_+"; exonnum "7"; txlen "3342";
chr3	ENSEMBL_gcm37	exon	153944712	153944837	0.118161957538485	+	.	gene_id "ENSMUSG00000028360.11"; transcript_id "ENSMUSG00000028360.11_tx_27"; exon_id "chr3_153944712_153944837_+"; exonnum "8"; txlen "3416";
chr3	ENSEMBL_gcm37	exon	153944712	153944837	0.0291897209991822	+	.	gene_id "ENSMUSG00000028360.11"; transcript_id "ENSMUSG00000028360.11_tx_39"; exon_id "chr3_153944712_153944837_+"; exonnum "5"; txlen "4745";
chr3	ENSEMBL_gcm37	exon	153944712	153944837	1.27689219129363	+	.	gene_id "ENSMUSG00000028360.11"; transcript_id "ENSMUSG00000028360.11_tx_4"; exon_id "chr3_153944712_153944837_+"; exonnum "8"; txlen "3904";
chr3	ENSEMBL_gcm37	exon	153944712	153944837	0.0291897209991822	+	.	gene_id "ENSMUSG00000028360.11"; transcript_id "ENSMUSG00000028360.11_tx_40"; exon_id "chr3_153944712_153944837_+"; exonnum "4"; txlen "4671";
chr3	ENSEMBL_gcm37	exon	153944712	153944837	0.674975094556981	+	.	gene_id "ENSMUSG00000028360.11"; transcript_id "ENSMUSG00000028360.11_tx_6"; exon_id "chr3_153944712_153944837_+"; exonnum "5"; txlen "3801";
chr3	ENSEMBL_gcm37	exon	153944712	153944837	0.665387386788747	+	.	gene_id "ENSMUSG00000028360.11"; transcript_id "ENSMUSG00000028360.11_tx_7"; exon_id "chr3_153944712_153944837_+"; exonnum "4"; txlen "3727";
chr3	ENSEMBL_gcm37	exon	153944712	153944837	0.665277805165674	+	.	gene_id "ENSMUSG00000028360.11"; transcript_id "ENSMUSG00000028360.11_tx_8"; exon_id "chr3_153944712_153944837_+"; exonnum "7"; txlen "3332";
chr3	ENSEMBL_gcm37	exon	153944712	153944837	0.64444986843753	+	.	gene_id "ENSMUSG00000028360.11"; transcript_id "ENSMUSG00000028360.11_tx_9"; exon_id "chr3_153944712_153944837_+"; exonnum "6"; txlen "3258";
chr3	HAVANA	exon	153945922	153945982	0	+	.	gene_id "ENSMUSG00000028360.11"; transcript_id "ENSMUST00000089948.6"; gene_type "protein_coding"; gene_name "Slc44a5"; transcript_type "protein_coding"; transcript_name "Slc44a5-201"; exon_number 7; exon_id "ENSMUSE00000561111.2"; level 2; protein_id "ENSMUSP00000087394.6"; transcript_support_level "1"; mgi_id "MGI:3035141"; tag "basic"; tag "Ensembl_canonical"; tag "GENCODE_Primary"; tag "appris_principal_1"; tag "CCDS"; ccdsid "CCDS38679.1"; havana_gene "OTTMUSG00000030388.1"; havana_transcript "OTTMUST00000075272.1";
chr3	HAVANA	CDS	153945922	153945982	0	+	0	gene_id "ENSMUSG00000028360.11"; transcript_id "ENSMUST00000089948.6"; gene_type "protein_coding"; gene_name "Slc44a5"; transcript_type "protein_coding"; transcript_name "Slc44a5-201"; exon_number 7; exon_id "ENSMUSE00000561111.2"; level 2; protein_id "ENSMUSP00000087394.6"; transcript_support_level "1"; mgi_id "MGI:3035141"; tag "basic"; tag "Ensembl_canonical"; tag "GENCODE_Primary"; tag "appris_principal_1"; tag "CCDS"; ccdsid "CCDS38679.1"; havana_gene "OTTMUSG00000030388.1"; havana_transcript "OTTMUST00000075272.1";
chr3	HAVANA	exon	153945922	153945982	0	+	.	gene_id "ENSMUSG00000028360.11"; transcript_id "ENSMUST00000239250.2"; gene_type "protein_coding"; gene_name "Slc44a5"; transcript_type "protein_coding"; transcript_name "Slc44a5-204"; exon_number 7; exon_id "ENSMUSE00000561111.2"; level 2; protein_id "ENSMUSP00000159268.2"; mgi_id "MGI:3035141"; tag "not_organism_supported"; tag "basic"; havana_gene "OTTMUSG00000030388.1"; havana_transcript "OTTMUST00000182166.1";
chr3	HAVANA	CDS	153945922	153945982	0	+	0	gene_id "ENSMUSG00000028360.11"; transcript_id "ENSMUST00000239250.2"; gene_type "protein_coding"; gene_name "Slc44a5"; transcript_type "protein_coding"; transcript_name "Slc44a5-204"; exon_number 7; exon_id "ENSMUSE00000561111.2"; level 2; protein_id "ENSMUSP00000159268.2"; mgi_id "MGI:3035141"; tag "not_organism_supported"; tag "basic"; havana_gene "OTTMUSG00000030388.1"; havana_transcript "OTTMUST00000182166.1";
chr3	ENSEMBL_gcm37	exon	153945922	153945982	3.00587002388466	+	.	gene_id "ENSMUSG00000028360.11"; transcript_id "ENSMUSG00000028360.11_tx_1"; exon_id "chr3_153945922_153945982_+"; exonnum "6"; txlen "3228";
chr3	ENSEMBL_gcm37	exon	153945922	153945982	0.274382711356881	+	.	gene_id "ENSMUSG00000028360.11"; transcript_id "ENSMUSG00000028360.11_tx_15"; exon_id "chr3_153945922_153945982_+"; exonnum "6"; txlen "3853";
chr3	ENSEMBL_gcm37	exon	153945922	153945982	0.243526464881011	+	.	gene_id "ENSMUSG00000028360.11"; transcript_id "ENSMUSG00000028360.11_tx_16"; exon_id "chr3_153945922_153945982_+"; exonnum "5"; txlen "2867";
chr3	ENSEMBL_gcm37	exon	153945922	153945982	0.236270148561671	+	.	gene_id "ENSMUSG00000028360.11"; transcript_id "ENSMUSG00000028360.11_tx_17"; exon_id "chr3_153945922_153945982_+"; exonnum "5"; txlen "1201";
chr3	ENSEMBL_gcm37	exon	153945922	153945982	0.20640160986721	+	.	gene_id "ENSMUSG00000028360.11"; transcript_id "ENSMUSG00000028360.11_tx_18"; exon_id "chr3_153945922_153945982_+"; exonnum "5"; txlen "2998";
chr3	ENSEMBL_gcm37	exon	153945922	153945982	0.188578721369307	+	.	gene_id "ENSMUSG00000028360.11"; transcript_id "ENSMUSG00000028360.11_tx_19"; exon_id "chr3_153945922_153945982_+"; exonnum "5"; txlen "3779";
chr3	ENSEMBL_gcm37	exon	153945922	153945982	0.144486964217539	+	.	gene_id "ENSMUSG00000028360.11"; transcript_id "ENSMUSG00000028360.11_tx_23"; exon_id "chr3_153945922_153945982_+"; exonnum "6"; txlen "3688";
chr3	ENSEMBL_gcm37	exon	153945922	153945982	0.144486964217539	+	.	gene_id "ENSMUSG00000028360.11"; transcript_id "ENSMUSG00000028360.11_tx_24"; exon_id "chr3_153945922_153945982_+"; exonnum "5"; txlen "3614";
chr3	ENSEMBL_gcm37	exon	153945922	153945982	0.139208693839966	+	.	gene_id "ENSMUSG00000028360.11"; transcript_id "ENSMUSG00000028360.11_tx_25"; exon_id "chr3_153945922_153945982_+"; exonnum "5"; txlen "3794";
chr3	ENSEMBL_gcm37	exon	153945922	153945982	0.118161957538485	+	.	gene_id "ENSMUSG00000028360.11"; transcript_id "ENSMUSG00000028360.11_tx_26"; exon_id "chr3_153945922_153945982_+"; exonnum "8"; txlen "3342";
chr3	ENSEMBL_gcm37	exon	153945922	153945982	0.118161957538485	+	.	gene_id "ENSMUSG00000028360.11"; transcript_id "ENSMUSG00000028360.11_tx_27"; exon_id "chr3_153945922_153945982_+"; exonnum "9"; txlen "3416";
chr3	ENSEMBL_gcm37	exon	153945922	153945982	0.0291897209991822	+	.	gene_id "ENSMUSG00000028360.11"; transcript_id "ENSMUSG00000028360.11_tx_39"; exon_id "chr3_153945922_153945982_+"; exonnum "6"; txlen "4745";
chr3	ENSEMBL_gcm37	exon	153945922	153945982	1.27689219129363	+	.	gene_id "ENSMUSG00000028360.11"; transcript_id "ENSMUSG00000028360.11_tx_4"; exon_id "chr3_153945922_153945982_+"; exonnum "9"; txlen "3904";
chr3	ENSEMBL_gcm37	exon	153945922	153945982	0.0291897209991822	+	.	gene_id "ENSMUSG00000028360.11"; transcript_id "ENSMUSG00000028360.11_tx_40"; exon_id "chr3_153945922_153945982_+"; exonnum "5"; txlen "4671";
chr3	ENSEMBL_gcm37	exon	153945922	153945982	0.674975094556981	+	.	gene_id "ENSMUSG00000028360.11"; transcript_id "ENSMUSG00000028360.11_tx_6"; exon_id "chr3_153945922_153945982_+"; exonnum "6"; txlen "3801";
chr3	ENSEMBL_gcm37	exon	153945922	153945982	0.665387386788747	+	.	gene_id "ENSMUSG00000028360.11"; transcript_id "ENSMUSG00000028360.11_tx_7"; exon_id "chr3_153945922_153945982_+"; exonnum "5"; txlen "3727";
chr3	ENSEMBL_gcm37	exon	153945922	153945982	0.665277805165674	+	.	gene_id "ENSMUSG00000028360.11"; transcript_id "ENSMUSG00000028360.11_tx_8"; exon_id "chr3_153945922_153945982_+"; exonnum "8"; txlen "3332";
chr3	ENSEMBL_gcm37	exon	153945922	153945982	0.64444986843753	+	.	gene_id "ENSMUSG00000028360.11"; transcript_id "ENSMUSG00000028360.11_tx_9"; exon_id "chr3_153945922_153945982_+"; exonnum "7"; txlen "3258";
chr3	HAVANA	exon	153948748	153948871	0	+	.	gene_id "ENSMUSG00000028360.11"; transcript_id "ENSMUST00000089948.6"; gene_type "protein_coding"; gene_name "Slc44a5"; transcript_type "protein_coding"; transcript_name "Slc44a5-201"; exon_number 8; exon_id "ENSMUSE00000561110.2"; level 2; protein_id "ENSMUSP00000087394.6"; transcript_support_level "1"; mgi_id "MGI:3035141"; tag "basic"; tag "Ensembl_canonical"; tag "GENCODE_Primary"; tag "appris_principal_1"; tag "CCDS"; ccdsid "CCDS38679.1"; havana_gene "OTTMUSG00000030388.1"; havana_transcript "OTTMUST00000075272.1";
chr3	HAVANA	CDS	153948748	153948871	0	+	2	gene_id "ENSMUSG00000028360.11"; transcript_id "ENSMUST00000089948.6"; gene_type "protein_coding"; gene_name "Slc44a5"; transcript_type "protein_coding"; transcript_name "Slc44a5-201"; exon_number 8; exon_id "ENSMUSE00000561110.2"; level 2; protein_id "ENSMUSP00000087394.6"; transcript_support_level "1"; mgi_id "MGI:3035141"; tag "basic"; tag "Ensembl_canonical"; tag "GENCODE_Primary"; tag "appris_principal_1"; tag "CCDS"; ccdsid "CCDS38679.1"; havana_gene "OTTMUSG00000030388.1"; havana_transcript "OTTMUST00000075272.1";
chr3	HAVANA	exon	153948748	153948871	0	+	.	gene_id "ENSMUSG00000028360.11"; transcript_id "ENSMUST00000239250.2"; gene_type "protein_coding"; gene_name "Slc44a5"; transcript_type "protein_coding"; transcript_name "Slc44a5-204"; exon_number 8; exon_id "ENSMUSE00000561110.2"; level 2; protein_id "ENSMUSP00000159268.2"; mgi_id "MGI:3035141"; tag "not_organism_supported"; tag "basic"; havana_gene "OTTMUSG00000030388.1"; havana_transcript "OTTMUST00000182166.1";
chr3	HAVANA	CDS	153948748	153948871	0	+	2	gene_id "ENSMUSG00000028360.11"; transcript_id "ENSMUST00000239250.2"; gene_type "protein_coding"; gene_name "Slc44a5"; transcript_type "protein_coding"; transcript_name "Slc44a5-204"; exon_number 8; exon_id "ENSMUSE00000561110.2"; level 2; protein_id "ENSMUSP00000159268.2"; mgi_id "MGI:3035141"; tag "not_organism_supported"; tag "basic"; havana_gene "OTTMUSG00000030388.1"; havana_transcript "OTTMUST00000182166.1";
chr3	ENSEMBL_gcm37	exon	153948748	153948871	3.00587002388466	+	.	gene_id "ENSMUSG00000028360.11"; transcript_id "ENSMUSG00000028360.11_tx_1"; exon_id "chr3_153948748_153948871_+"; exonnum "7"; txlen "3228";
chr3	ENSEMBL_gcm37	exon	153948748	153948871	0.274382711356881	+	.	gene_id "ENSMUSG00000028360.11"; transcript_id "ENSMUSG00000028360.11_tx_15"; exon_id "chr3_153948748_153948871_+"; exonnum "7"; txlen "3853";
chr3	ENSEMBL_gcm37	exon	153948748	153948871	0.243526464881011	+	.	gene_id "ENSMUSG00000028360.11"; transcript_id "ENSMUSG00000028360.11_tx_16"; exon_id "chr3_153948748_153948871_+"; exonnum "6"; txlen "2867";
chr3	ENSEMBL_gcm37	exon	153948748	153948871	0.236270148561671	+	.	gene_id "ENSMUSG00000028360.11"; transcript_id "ENSMUSG00000028360.11_tx_17"; exon_id "chr3_153948748_153948871_+"; exonnum "6"; txlen "1201";
chr3	ENSEMBL_gcm37	exon	153948748	153948871	0.20640160986721	+	.	gene_id "ENSMUSG00000028360.11"; transcript_id "ENSMUSG00000028360.11_tx_18"; exon_id "chr3_153948748_153948871_+"; exonnum "6"; txlen "2998";
chr3	ENSEMBL_gcm37	exon	153948748	153948871	0.188578721369307	+	.	gene_id "ENSMUSG00000028360.11"; transcript_id "ENSMUSG00000028360.11_tx_19"; exon_id "chr3_153948748_153948871_+"; exonnum "6"; txlen "3779";
chr3	ENSEMBL_gcm37	exon	153948748	153948871	0.144486964217539	+	.	gene_id "ENSMUSG00000028360.11"; transcript_id "ENSMUSG00000028360.11_tx_23"; exon_id "chr3_153948748_153948871_+"; exonnum "7"; txlen "3688";
chr3	ENSEMBL_gcm37	exon	153948748	153948871	0.144486964217539	+	.	gene_id "ENSMUSG00000028360.11"; transcript_id "ENSMUSG00000028360.11_tx_24"; exon_id "chr3_153948748_153948871_+"; exonnum "6"; txlen "3614";
chr3	ENSEMBL_gcm37	exon	153948748	153948871	0.139208693839966	+	.	gene_id "ENSMUSG00000028360.11"; transcript_id "ENSMUSG00000028360.11_tx_25"; exon_id "chr3_153948748_153948871_+"; exonnum "6"; txlen "3794";
chr3	ENSEMBL_gcm37	exon	153948748	153948871	0.118161957538485	+	.	gene_id "ENSMUSG00000028360.11"; transcript_id "ENSMUSG00000028360.11_tx_26"; exon_id "chr3_153948748_153948871_+"; exonnum "9"; txlen "3342";
chr3	ENSEMBL_gcm37	exon	153948748	153948871	0.118161957538485	+	.	gene_id "ENSMUSG00000028360.11"; transcript_id "ENSMUSG00000028360.11_tx_27"; exon_id "chr3_153948748_153948871_+"; exonnum "10"; txlen "3416";
chr3	ENSEMBL_gcm37	exon	153948748	153948871	0.0291897209991822	+	.	gene_id "ENSMUSG00000028360.11"; transcript_id "ENSMUSG00000028360.11_tx_39"; exon_id "chr3_153948748_153948871_+"; exonnum "7"; txlen "4745";
chr3	ENSEMBL_gcm37	exon	153948748	153948871	1.27689219129363	+	.	gene_id "ENSMUSG00000028360.11"; transcript_id "ENSMUSG00000028360.11_tx_4"; exon_id "chr3_153948748_153948871_+"; exonnum "10"; txlen "3904";
chr3	ENSEMBL_gcm37	exon	153948748	153948871	0.0291897209991822	+	.	gene_id "ENSMUSG00000028360.11"; transcript_id "ENSMUSG00000028360.11_tx_40"; exon_id "chr3_153948748_153948871_+"; exonnum "6"; txlen "4671";
chr3	ENSEMBL_gcm37	exon	153948748	153948871	0.674975094556981	+	.	gene_id "ENSMUSG00000028360.11"; transcript_id "ENSMUSG00000028360.11_tx_6"; exon_id "chr3_153948748_153948871_+"; exonnum "7"; txlen "3801";
chr3	ENSEMBL_gcm37	exon	153948748	153948871	0.665387386788747	+	.	gene_id "ENSMUSG00000028360.11"; transcript_id "ENSMUSG00000028360.11_tx_7"; exon_id "chr3_153948748_153948871_+"; exonnum "6"; txlen "3727";
chr3	ENSEMBL_gcm37	exon	153948748	153948871	0.665277805165674	+	.	gene_id "ENSMUSG00000028360.11"; transcript_id "ENSMUSG00000028360.11_tx_8"; exon_id "chr3_153948748_153948871_+"; exonnum "9"; txlen "3332";
chr3	ENSEMBL_gcm37	exon	153948748	153948871	0.64444986843753	+	.	gene_id "ENSMUSG00000028360.11"; transcript_id "ENSMUSG00000028360.11_tx_9"; exon_id "chr3_153948748_153948871_+"; exonnum "8"; txlen "3258";
chr3	HAVANA	exon	153949167	153949250	0	+	.	gene_id "ENSMUSG00000028360.11"; transcript_id "ENSMUST00000089948.6"; gene_type "protein_coding"; gene_name "Slc44a5"; transcript_type "protein_coding"; transcript_name "Slc44a5-201"; exon_number 9; exon_id "ENSMUSE00000561109.2"; level 2; protein_id "ENSMUSP00000087394.6"; transcript_support_level "1"; mgi_id "MGI:3035141"; tag "basic"; tag "Ensembl_canonical"; tag "GENCODE_Primary"; tag "appris_principal_1"; tag "CCDS"; ccdsid "CCDS38679.1"; havana_gene "OTTMUSG00000030388.1"; havana_transcript "OTTMUST00000075272.1";
chr3	HAVANA	CDS	153949167	153949250	0	+	1	gene_id "ENSMUSG00000028360.11"; transcript_id "ENSMUST00000089948.6"; gene_type "protein_coding"; gene_name "Slc44a5"; transcript_type "protein_coding"; transcript_name "Slc44a5-201"; exon_number 9; exon_id "ENSMUSE00000561109.2"; level 2; protein_id "ENSMUSP00000087394.6"; transcript_support_level "1"; mgi_id "MGI:3035141"; tag "basic"; tag "Ensembl_canonical"; tag "GENCODE_Primary"; tag "appris_principal_1"; tag "CCDS"; ccdsid "CCDS38679.1"; havana_gene "OTTMUSG00000030388.1"; havana_transcript "OTTMUST00000075272.1";
chr3	HAVANA	exon	153949167	153949250	0	+	.	gene_id "ENSMUSG00000028360.11"; transcript_id "ENSMUST00000239250.2"; gene_type "protein_coding"; gene_name "Slc44a5"; transcript_type "protein_coding"; transcript_name "Slc44a5-204"; exon_number 9; exon_id "ENSMUSE00000561109.2"; level 2; protein_id "ENSMUSP00000159268.2"; mgi_id "MGI:3035141"; tag "not_organism_supported"; tag "basic"; havana_gene "OTTMUSG00000030388.1"; havana_transcript "OTTMUST00000182166.1";
chr3	HAVANA	CDS	153949167	153949250	0	+	1	gene_id "ENSMUSG00000028360.11"; transcript_id "ENSMUST00000239250.2"; gene_type "protein_coding"; gene_name "Slc44a5"; transcript_type "protein_coding"; transcript_name "Slc44a5-204"; exon_number 9; exon_id "ENSMUSE00000561109.2"; level 2; protein_id "ENSMUSP00000159268.2"; mgi_id "MGI:3035141"; tag "not_organism_supported"; tag "basic"; havana_gene "OTTMUSG00000030388.1"; havana_transcript "OTTMUST00000182166.1";
chr3	ENSEMBL_gcm37	exon	153949167	153949250	3.00587002388466	+	.	gene_id "ENSMUSG00000028360.11"; transcript_id "ENSMUSG00000028360.11_tx_1"; exon_id "chr3_153949167_153949250_+"; exonnum "8"; txlen "3228";
chr3	ENSEMBL_gcm37	exon	153949167	153949250	0.274382711356881	+	.	gene_id "ENSMUSG00000028360.11"; transcript_id "ENSMUSG00000028360.11_tx_15"; exon_id "chr3_153949167_153949250_+"; exonnum "8"; txlen "3853";
chr3	ENSEMBL_gcm37	exon	153949167	153949250	0.243526464881011	+	.	gene_id "ENSMUSG00000028360.11"; transcript_id "ENSMUSG00000028360.11_tx_16"; exon_id "chr3_153949167_153949250_+"; exonnum "7"; txlen "2867";
chr3	ENSEMBL_gcm37	exon	153949167	153949250	0.236270148561671	+	.	gene_id "ENSMUSG00000028360.11"; transcript_id "ENSMUSG00000028360.11_tx_17"; exon_id "chr3_153949167_153949250_+"; exonnum "7"; txlen "1201";
chr3	ENSEMBL_gcm37	exon	153949167	153949250	0.20640160986721	+	.	gene_id "ENSMUSG00000028360.11"; transcript_id "ENSMUSG00000028360.11_tx_18"; exon_id "chr3_153949167_153949250_+"; exonnum "7"; txlen "2998";
chr3	ENSEMBL_gcm37	exon	153949167	153949250	0.188578721369307	+	.	gene_id "ENSMUSG00000028360.11"; transcript_id "ENSMUSG00000028360.11_tx_19"; exon_id "chr3_153949167_153949250_+"; exonnum "7"; txlen "3779";
chr3	ENSEMBL_gcm37	exon	153949167	153949250	0.144486964217539	+	.	gene_id "ENSMUSG00000028360.11"; transcript_id "ENSMUSG00000028360.11_tx_23"; exon_id "chr3_153949167_153949250_+"; exonnum "8"; txlen "3688";
chr3	ENSEMBL_gcm37	exon	153949167	153949250	0.144486964217539	+	.	gene_id "ENSMUSG00000028360.11"; transcript_id "ENSMUSG00000028360.11_tx_24"; exon_id "chr3_153949167_153949250_+"; exonnum "7"; txlen "3614";
chr3	ENSEMBL_gcm37	exon	153949167	153949250	0.139208693839966	+	.	gene_id "ENSMUSG00000028360.11"; transcript_id "ENSMUSG00000028360.11_tx_25"; exon_id "chr3_153949167_153949250_+"; exonnum "7"; txlen "3794";
chr3	ENSEMBL_gcm37	exon	153949167	153949250	0.118161957538485	+	.	gene_id "ENSMUSG00000028360.11"; transcript_id "ENSMUSG00000028360.11_tx_26"; exon_id "chr3_153949167_153949250_+"; exonnum "10"; txlen "3342";
chr3	ENSEMBL_gcm37	exon	153949167	153949250	0.118161957538485	+	.	gene_id "ENSMUSG00000028360.11"; transcript_id "ENSMUSG00000028360.11_tx_27"; exon_id "chr3_153949167_153949250_+"; exonnum "11"; txlen "3416";
chr3	ENSEMBL_gcm37	exon	153949167	153949250	0.0291897209991822	+	.	gene_id "ENSMUSG00000028360.11"; transcript_id "ENSMUSG00000028360.11_tx_39"; exon_id "chr3_153949167_153949250_+"; exonnum "8"; txlen "4745";
chr3	ENSEMBL_gcm37	exon	153949167	153949250	1.27689219129363	+	.	gene_id "ENSMUSG00000028360.11"; transcript_id "ENSMUSG00000028360.11_tx_4"; exon_id "chr3_153949167_153949250_+"; exonnum "11"; txlen "3904";
chr3	ENSEMBL_gcm37	exon	153949167	153949250	0.0291897209991822	+	.	gene_id "ENSMUSG00000028360.11"; transcript_id "ENSMUSG00000028360.11_tx_40"; exon_id "chr3_153949167_153949250_+"; exonnum "7"; txlen "4671";
chr3	ENSEMBL_gcm37	exon	153949167	153949250	0.674975094556981	+	.	gene_id "ENSMUSG00000028360.11"; transcript_id "ENSMUSG00000028360.11_tx_6"; exon_id "chr3_153949167_153949250_+"; exonnum "8"; txlen "3801";
chr3	ENSEMBL_gcm37	exon	153949167	153949250	0.665387386788747	+	.	gene_id "ENSMUSG00000028360.11"; transcript_id "ENSMUSG00000028360.11_tx_7"; exon_id "chr3_153949167_153949250_+"; exonnum "7"; txlen "3727";
chr3	ENSEMBL_gcm37	exon	153949167	153949250	0.665277805165674	+	.	gene_id "ENSMUSG00000028360.11"; transcript_id "ENSMUSG00000028360.11_tx_8"; exon_id "chr3_153949167_153949250_+"; exonnum "10"; txlen "3332";
chr3	ENSEMBL_gcm37	exon	153949167	153949250	0.64444986843753	+	.	gene_id "ENSMUSG00000028360.11"; transcript_id "ENSMUSG00000028360.11_tx_9"; exon_id "chr3_153949167_153949250_+"; exonnum "9"; txlen "3258";
chr3	HAVANA	exon	153953342	153953454	0	+	.	gene_id "ENSMUSG00000028360.11"; transcript_id "ENSMUST00000089948.6"; gene_type "protein_coding"; gene_name "Slc44a5"; transcript_type "protein_coding"; transcript_name "Slc44a5-201"; exon_number 10; exon_id "ENSMUSE00000561108.2"; level 2; protein_id "ENSMUSP00000087394.6"; transcript_support_level "1"; mgi_id "MGI:3035141"; tag "basic"; tag "Ensembl_canonical"; tag "GENCODE_Primary"; tag "appris_principal_1"; tag "CCDS"; ccdsid "CCDS38679.1"; havana_gene "OTTMUSG00000030388.1"; havana_transcript "OTTMUST00000075272.1";
chr3	HAVANA	CDS	153953342	153953454	0	+	1	gene_id "ENSMUSG00000028360.11"; transcript_id "ENSMUST00000089948.6"; gene_type "protein_coding"; gene_name "Slc44a5"; transcript_type "protein_coding"; transcript_name "Slc44a5-201"; exon_number 10; exon_id "ENSMUSE00000561108.2"; level 2; protein_id "ENSMUSP00000087394.6"; transcript_support_level "1"; mgi_id "MGI:3035141"; tag "basic"; tag "Ensembl_canonical"; tag "GENCODE_Primary"; tag "appris_principal_1"; tag "CCDS"; ccdsid "CCDS38679.1"; havana_gene "OTTMUSG00000030388.1"; havana_transcript "OTTMUST00000075272.1";
chr3	HAVANA	exon	153953342	153953454	0	+	.	gene_id "ENSMUSG00000028360.11"; transcript_id "ENSMUST00000239250.2"; gene_type "protein_coding"; gene_name "Slc44a5"; transcript_type "protein_coding"; transcript_name "Slc44a5-204"; exon_number 10; exon_id "ENSMUSE00000561108.2"; level 2; protein_id "ENSMUSP00000159268.2"; mgi_id "MGI:3035141"; tag "not_organism_supported"; tag "basic"; havana_gene "OTTMUSG00000030388.1"; havana_transcript "OTTMUST00000182166.1";
chr3	HAVANA	CDS	153953342	153953454	0	+	1	gene_id "ENSMUSG00000028360.11"; transcript_id "ENSMUST00000239250.2"; gene_type "protein_coding"; gene_name "Slc44a5"; transcript_type "protein_coding"; transcript_name "Slc44a5-204"; exon_number 10; exon_id "ENSMUSE00000561108.2"; level 2; protein_id "ENSMUSP00000159268.2"; mgi_id "MGI:3035141"; tag "not_organism_supported"; tag "basic"; havana_gene "OTTMUSG00000030388.1"; havana_transcript "OTTMUST00000182166.1";
chr3	ENSEMBL_gcm37	exon	153953342	153953454	3.00587002388466	+	.	gene_id "ENSMUSG00000028360.11"; transcript_id "ENSMUSG00000028360.11_tx_1"; exon_id "chr3_153953342_153953454_+"; exonnum "9"; txlen "3228";
chr3	ENSEMBL_gcm37	exon	153953342	153953454	0.274382711356881	+	.	gene_id "ENSMUSG00000028360.11"; transcript_id "ENSMUSG00000028360.11_tx_15"; exon_id "chr3_153953342_153953454_+"; exonnum "9"; txlen "3853";
chr3	ENSEMBL_gcm37	exon	153953342	153953454	0.243526464881011	+	.	gene_id "ENSMUSG00000028360.11"; transcript_id "ENSMUSG00000028360.11_tx_16"; exon_id "chr3_153953342_153953454_+"; exonnum "8"; txlen "2867";
chr3	ENSEMBL_gcm37	exon	153953342	153953454	0.236270148561671	+	.	gene_id "ENSMUSG00000028360.11"; transcript_id "ENSMUSG00000028360.11_tx_17"; exon_id "chr3_153953342_153953454_+"; exonnum "8"; txlen "1201";
chr3	ENSEMBL_gcm37	exon	153953342	153953454	0.20640160986721	+	.	gene_id "ENSMUSG00000028360.11"; transcript_id "ENSMUSG00000028360.11_tx_18"; exon_id "chr3_153953342_153953454_+"; exonnum "8"; txlen "2998";
chr3	ENSEMBL_gcm37	exon	153953342	153953454	0.188578721369307	+	.	gene_id "ENSMUSG00000028360.11"; transcript_id "ENSMUSG00000028360.11_tx_19"; exon_id "chr3_153953342_153953454_+"; exonnum "8"; txlen "3779";
chr3	ENSEMBL_gcm37	exon	153953342	153953454	0.139208693839966	+	.	gene_id "ENSMUSG00000028360.11"; transcript_id "ENSMUSG00000028360.11_tx_25"; exon_id "chr3_153953342_153953454_+"; exonnum "8"; txlen "3794";
chr3	ENSEMBL_gcm37	exon	153953342	153953454	0.118161957538485	+	.	gene_id "ENSMUSG00000028360.11"; transcript_id "ENSMUSG00000028360.11_tx_26"; exon_id "chr3_153953342_153953454_+"; exonnum "11"; txlen "3342";
chr3	ENSEMBL_gcm37	exon	153953342	153953454	0.118161957538485	+	.	gene_id "ENSMUSG00000028360.11"; transcript_id "ENSMUSG00000028360.11_tx_27"; exon_id "chr3_153953342_153953454_+"; exonnum "12"; txlen "3416";
chr3	ENSEMBL_gcm37	exon	153953342	153953454	0.0291897209991822	+	.	gene_id "ENSMUSG00000028360.11"; transcript_id "ENSMUSG00000028360.11_tx_39"; exon_id "chr3_153953342_153953454_+"; exonnum "9"; txlen "4745";
chr3	ENSEMBL_gcm37	exon	153953342	153953454	1.27689219129363	+	.	gene_id "ENSMUSG00000028360.11"; transcript_id "ENSMUSG00000028360.11_tx_4"; exon_id "chr3_153953342_153953454_+"; exonnum "12"; txlen "3904";
chr3	ENSEMBL_gcm37	exon	153953342	153953454	0.0291897209991822	+	.	gene_id "ENSMUSG00000028360.11"; transcript_id "ENSMUSG00000028360.11_tx_40"; exon_id "chr3_153953342_153953454_+"; exonnum "8"; txlen "4671";
chr3	ENSEMBL_gcm37	exon	153953342	153953454	0.674975094556981	+	.	gene_id "ENSMUSG00000028360.11"; transcript_id "ENSMUSG00000028360.11_tx_6"; exon_id "chr3_153953342_153953454_+"; exonnum "9"; txlen "3801";
chr3	ENSEMBL_gcm37	exon	153953342	153953454	0.665387386788747	+	.	gene_id "ENSMUSG00000028360.11"; transcript_id "ENSMUSG00000028360.11_tx_7"; exon_id "chr3_153953342_153953454_+"; exonnum "8"; txlen "3727";
chr3	ENSEMBL_gcm37	exon	153953342	153953454	0.665277805165674	+	.	gene_id "ENSMUSG00000028360.11"; transcript_id "ENSMUSG00000028360.11_tx_8"; exon_id "chr3_153953342_153953454_+"; exonnum "11"; txlen "3332";
chr3	ENSEMBL_gcm37	exon	153953342	153953454	0.64444986843753	+	.	gene_id "ENSMUSG00000028360.11"; transcript_id "ENSMUSG00000028360.11_tx_9"; exon_id "chr3_153953342_153953454_+"; exonnum "10"; txlen "3258";
chr3	HAVANA	exon	153956585	153956716	0	+	.	gene_id "ENSMUSG00000028360.11"; transcript_id "ENSMUST00000089948.6"; gene_type "protein_coding"; gene_name "Slc44a5"; transcript_type "protein_coding"; transcript_name "Slc44a5-201"; exon_number 11; exon_id "ENSMUSE00000561107.2"; level 2; protein_id "ENSMUSP00000087394.6"; transcript_support_level "1"; mgi_id "MGI:3035141"; tag "basic"; tag "Ensembl_canonical"; tag "GENCODE_Primary"; tag "appris_principal_1"; tag "CCDS"; ccdsid "CCDS38679.1"; havana_gene "OTTMUSG00000030388.1"; havana_transcript "OTTMUST00000075272.1";
chr3	HAVANA	CDS	153956585	153956716	0	+	2	gene_id "ENSMUSG00000028360.11"; transcript_id "ENSMUST00000089948.6"; gene_type "protein_coding"; gene_name "Slc44a5"; transcript_type "protein_coding"; transcript_name "Slc44a5-201"; exon_number 11; exon_id "ENSMUSE00000561107.2"; level 2; protein_id "ENSMUSP00000087394.6"; transcript_support_level "1"; mgi_id "MGI:3035141"; tag "basic"; tag "Ensembl_canonical"; tag "GENCODE_Primary"; tag "appris_principal_1"; tag "CCDS"; ccdsid "CCDS38679.1"; havana_gene "OTTMUSG00000030388.1"; havana_transcript "OTTMUST00000075272.1";
chr3	HAVANA	exon	153956585	153956716	0	+	.	gene_id "ENSMUSG00000028360.11"; transcript_id "ENSMUST00000239250.2"; gene_type "protein_coding"; gene_name "Slc44a5"; transcript_type "protein_coding"; transcript_name "Slc44a5-204"; exon_number 11; exon_id "ENSMUSE00000561107.2"; level 2; protein_id "ENSMUSP00000159268.2"; mgi_id "MGI:3035141"; tag "not_organism_supported"; tag "basic"; havana_gene "OTTMUSG00000030388.1"; havana_transcript "OTTMUST00000182166.1";
chr3	HAVANA	CDS	153956585	153956716	0	+	2	gene_id "ENSMUSG00000028360.11"; transcript_id "ENSMUST00000239250.2"; gene_type "protein_coding"; gene_name "Slc44a5"; transcript_type "protein_coding"; transcript_name "Slc44a5-204"; exon_number 11; exon_id "ENSMUSE00000561107.2"; level 2; protein_id "ENSMUSP00000159268.2"; mgi_id "MGI:3035141"; tag "not_organism_supported"; tag "basic"; havana_gene "OTTMUSG00000030388.1"; havana_transcript "OTTMUST00000182166.1";
chr3	ENSEMBL_gcm37	exon	153956585	153956716	3.00587002388466	+	.	gene_id "ENSMUSG00000028360.11"; transcript_id "ENSMUSG00000028360.11_tx_1"; exon_id "chr3_153956585_153956716_+"; exonnum "10"; txlen "3228";
chr3	ENSEMBL_gcm37	exon	153956585	153956716	0.274382711356881	+	.	gene_id "ENSMUSG00000028360.11"; transcript_id "ENSMUSG00000028360.11_tx_15"; exon_id "chr3_153956585_153956716_+"; exonnum "10"; txlen "3853";
chr3	ENSEMBL_gcm37	exon	153956585	153956716	0.243526464881011	+	.	gene_id "ENSMUSG00000028360.11"; transcript_id "ENSMUSG00000028360.11_tx_16"; exon_id "chr3_153956585_153956716_+"; exonnum "9"; txlen "2867";
chr3	ENSEMBL_gcm37	exon	153956585	153956716	0.236270148561671	+	.	gene_id "ENSMUSG00000028360.11"; transcript_id "ENSMUSG00000028360.11_tx_17"; exon_id "chr3_153956585_153956716_+"; exonnum "9"; txlen "1201";
chr3	ENSEMBL_gcm37	exon	153956585	153956716	0.20640160986721	+	.	gene_id "ENSMUSG00000028360.11"; transcript_id "ENSMUSG00000028360.11_tx_18"; exon_id "chr3_153956585_153956716_+"; exonnum "9"; txlen "2998";
chr3	ENSEMBL_gcm37	exon	153956585	153956716	0.188578721369307	+	.	gene_id "ENSMUSG00000028360.11"; transcript_id "ENSMUSG00000028360.11_tx_19"; exon_id "chr3_153956585_153956716_+"; exonnum "9"; txlen "3779";
chr3	ENSEMBL_gcm37	exon	153956585	153956716	0.144486964217539	+	.	gene_id "ENSMUSG00000028360.11"; transcript_id "ENSMUSG00000028360.11_tx_23"; exon_id "chr3_153956585_153956716_+"; exonnum "9"; txlen "3688";
chr3	ENSEMBL_gcm37	exon	153956585	153956716	0.144486964217539	+	.	gene_id "ENSMUSG00000028360.11"; transcript_id "ENSMUSG00000028360.11_tx_24"; exon_id "chr3_153956585_153956716_+"; exonnum "8"; txlen "3614";
chr3	ENSEMBL_gcm37	exon	153956585	153956716	0.139208693839966	+	.	gene_id "ENSMUSG00000028360.11"; transcript_id "ENSMUSG00000028360.11_tx_25"; exon_id "chr3_153956585_153956716_+"; exonnum "9"; txlen "3794";
chr3	ENSEMBL_gcm37	exon	153956585	153956716	0.118161957538485	+	.	gene_id "ENSMUSG00000028360.11"; transcript_id "ENSMUSG00000028360.11_tx_26"; exon_id "chr3_153956585_153956716_+"; exonnum "12"; txlen "3342";
chr3	ENSEMBL_gcm37	exon	153956585	153956716	0.118161957538485	+	.	gene_id "ENSMUSG00000028360.11"; transcript_id "ENSMUSG00000028360.11_tx_27"; exon_id "chr3_153956585_153956716_+"; exonnum "13"; txlen "3416";
chr3	ENSEMBL_gcm37	exon	153956585	153956716	0.0291897209991822	+	.	gene_id "ENSMUSG00000028360.11"; transcript_id "ENSMUSG00000028360.11_tx_39"; exon_id "chr3_153956585_153956716_+"; exonnum "10"; txlen "4745";
chr3	ENSEMBL_gcm37	exon	153956585	153956716	1.27689219129363	+	.	gene_id "ENSMUSG00000028360.11"; transcript_id "ENSMUSG00000028360.11_tx_4"; exon_id "chr3_153956585_153956716_+"; exonnum "13"; txlen "3904";
chr3	ENSEMBL_gcm37	exon	153956585	153956716	0.0291897209991822	+	.	gene_id "ENSMUSG00000028360.11"; transcript_id "ENSMUSG00000028360.11_tx_40"; exon_id "chr3_153956585_153956716_+"; exonnum "9"; txlen "4671";
chr3	ENSEMBL_gcm37	exon	153956585	153956716	0.674975094556981	+	.	gene_id "ENSMUSG00000028360.11"; transcript_id "ENSMUSG00000028360.11_tx_6"; exon_id "chr3_153956585_153956716_+"; exonnum "10"; txlen "3801";
chr3	ENSEMBL_gcm37	exon	153956585	153956716	0.665387386788747	+	.	gene_id "ENSMUSG00000028360.11"; transcript_id "ENSMUSG00000028360.11_tx_7"; exon_id "chr3_153956585_153956716_+"; exonnum "9"; txlen "3727";
chr3	ENSEMBL_gcm37	exon	153956585	153956716	0.665277805165674	+	.	gene_id "ENSMUSG00000028360.11"; transcript_id "ENSMUSG00000028360.11_tx_8"; exon_id "chr3_153956585_153956716_+"; exonnum "12"; txlen "3332";
chr3	ENSEMBL_gcm37	exon	153956585	153956716	0.64444986843753	+	.	gene_id "ENSMUSG00000028360.11"; transcript_id "ENSMUSG00000028360.11_tx_9"; exon_id "chr3_153956585_153956716_+"; exonnum "11"; txlen "3258";
chr3	HAVANA	exon	153959278	153959377	0	+	.	gene_id "ENSMUSG00000028360.11"; transcript_id "ENSMUST00000089948.6"; gene_type "protein_coding"; gene_name "Slc44a5"; transcript_type "protein_coding"; transcript_name "Slc44a5-201"; exon_number 12; exon_id "ENSMUSE00000561106.2"; level 2; protein_id "ENSMUSP00000087394.6"; transcript_support_level "1"; mgi_id "MGI:3035141"; tag "basic"; tag "Ensembl_canonical"; tag "GENCODE_Primary"; tag "appris_principal_1"; tag "CCDS"; ccdsid "CCDS38679.1"; havana_gene "OTTMUSG00000030388.1"; havana_transcript "OTTMUST00000075272.1";
chr3	HAVANA	CDS	153959278	153959377	0	+	2	gene_id "ENSMUSG00000028360.11"; transcript_id "ENSMUST00000089948.6"; gene_type "protein_coding"; gene_name "Slc44a5"; transcript_type "protein_coding"; transcript_name "Slc44a5-201"; exon_number 12; exon_id "ENSMUSE00000561106.2"; level 2; protein_id "ENSMUSP00000087394.6"; transcript_support_level "1"; mgi_id "MGI:3035141"; tag "basic"; tag "Ensembl_canonical"; tag "GENCODE_Primary"; tag "appris_principal_1"; tag "CCDS"; ccdsid "CCDS38679.1"; havana_gene "OTTMUSG00000030388.1"; havana_transcript "OTTMUST00000075272.1";
chr3	HAVANA	exon	153959278	153959377	0	+	.	gene_id "ENSMUSG00000028360.11"; transcript_id "ENSMUST00000239250.2"; gene_type "protein_coding"; gene_name "Slc44a5"; transcript_type "protein_coding"; transcript_name "Slc44a5-204"; exon_number 12; exon_id "ENSMUSE00000561106.2"; level 2; protein_id "ENSMUSP00000159268.2"; mgi_id "MGI:3035141"; tag "not_organism_supported"; tag "basic"; havana_gene "OTTMUSG00000030388.1"; havana_transcript "OTTMUST00000182166.1";
chr3	HAVANA	CDS	153959278	153959377	0	+	2	gene_id "ENSMUSG00000028360.11"; transcript_id "ENSMUST00000239250.2"; gene_type "protein_coding"; gene_name "Slc44a5"; transcript_type "protein_coding"; transcript_name "Slc44a5-204"; exon_number 12; exon_id "ENSMUSE00000561106.2"; level 2; protein_id "ENSMUSP00000159268.2"; mgi_id "MGI:3035141"; tag "not_organism_supported"; tag "basic"; havana_gene "OTTMUSG00000030388.1"; havana_transcript "OTTMUST00000182166.1";
chr3	ENSEMBL_gcm37	exon	153959278	153959377	3.00587002388466	+	.	gene_id "ENSMUSG00000028360.11"; transcript_id "ENSMUSG00000028360.11_tx_1"; exon_id "chr3_153959278_153959377_+"; exonnum "11"; txlen "3228";
chr3	ENSEMBL_gcm37	exon	153959278	153959377	0.274382711356881	+	.	gene_id "ENSMUSG00000028360.11"; transcript_id "ENSMUSG00000028360.11_tx_15"; exon_id "chr3_153959278_153959377_+"; exonnum "11"; txlen "3853";
chr3	ENSEMBL_gcm37	exon	153959278	153959377	0.243526464881011	+	.	gene_id "ENSMUSG00000028360.11"; transcript_id "ENSMUSG00000028360.11_tx_16"; exon_id "chr3_153959278_153959377_+"; exonnum "10"; txlen "2867";
chr3	ENSEMBL_gcm37	exon	153959278	153959377	0.236270148561671	+	.	gene_id "ENSMUSG00000028360.11"; transcript_id "ENSMUSG00000028360.11_tx_17"; exon_id "chr3_153959278_153959377_+"; exonnum "10"; txlen "1201";
chr3	ENSEMBL_gcm37	exon	153959278	153959377	0.20640160986721	+	.	gene_id "ENSMUSG00000028360.11"; transcript_id "ENSMUSG00000028360.11_tx_18"; exon_id "chr3_153959278_153959377_+"; exonnum "10"; txlen "2998";
chr3	ENSEMBL_gcm37	exon	153959278	153959377	0.188578721369307	+	.	gene_id "ENSMUSG00000028360.11"; transcript_id "ENSMUSG00000028360.11_tx_19"; exon_id "chr3_153959278_153959377_+"; exonnum "10"; txlen "3779";
chr3	ENSEMBL_gcm37	exon	153959278	153959377	0.144486964217539	+	.	gene_id "ENSMUSG00000028360.11"; transcript_id "ENSMUSG00000028360.11_tx_23"; exon_id "chr3_153959278_153959377_+"; exonnum "10"; txlen "3688";
chr3	ENSEMBL_gcm37	exon	153959278	153959377	0.144486964217539	+	.	gene_id "ENSMUSG00000028360.11"; transcript_id "ENSMUSG00000028360.11_tx_24"; exon_id "chr3_153959278_153959377_+"; exonnum "9"; txlen "3614";
chr3	ENSEMBL_gcm37	exon	153959278	153959377	0.139208693839966	+	.	gene_id "ENSMUSG00000028360.11"; transcript_id "ENSMUSG00000028360.11_tx_25"; exon_id "chr3_153959278_153959377_+"; exonnum "10"; txlen "3794";
chr3	ENSEMBL_gcm37	exon	153959278	153959377	0.118161957538485	+	.	gene_id "ENSMUSG00000028360.11"; transcript_id "ENSMUSG00000028360.11_tx_26"; exon_id "chr3_153959278_153959377_+"; exonnum "13"; txlen "3342";
chr3	ENSEMBL_gcm37	exon	153959278	153959377	0.118161957538485	+	.	gene_id "ENSMUSG00000028360.11"; transcript_id "ENSMUSG00000028360.11_tx_27"; exon_id "chr3_153959278_153959377_+"; exonnum "14"; txlen "3416";
chr3	ENSEMBL_gcm37	exon	153959278	153959377	0.0291897209991822	+	.	gene_id "ENSMUSG00000028360.11"; transcript_id "ENSMUSG00000028360.11_tx_39"; exon_id "chr3_153959278_153959377_+"; exonnum "11"; txlen "4745";
chr3	ENSEMBL_gcm37	exon	153959278	153959377	1.27689219129363	+	.	gene_id "ENSMUSG00000028360.11"; transcript_id "ENSMUSG00000028360.11_tx_4"; exon_id "chr3_153959278_153959377_+"; exonnum "14"; txlen "3904";
chr3	ENSEMBL_gcm37	exon	153959278	153959377	0.0291897209991822	+	.	gene_id "ENSMUSG00000028360.11"; transcript_id "ENSMUSG00000028360.11_tx_40"; exon_id "chr3_153959278_153959377_+"; exonnum "10"; txlen "4671";
chr3	ENSEMBL_gcm37	exon	153959278	153959377	0.674975094556981	+	.	gene_id "ENSMUSG00000028360.11"; transcript_id "ENSMUSG00000028360.11_tx_6"; exon_id "chr3_153959278_153959377_+"; exonnum "11"; txlen "3801";
chr3	ENSEMBL_gcm37	exon	153959278	153959377	0.665387386788747	+	.	gene_id "ENSMUSG00000028360.11"; transcript_id "ENSMUSG00000028360.11_tx_7"; exon_id "chr3_153959278_153959377_+"; exonnum "10"; txlen "3727";
chr3	ENSEMBL_gcm37	exon	153959278	153959377	0.665277805165674	+	.	gene_id "ENSMUSG00000028360.11"; transcript_id "ENSMUSG00000028360.11_tx_8"; exon_id "chr3_153959278_153959377_+"; exonnum "13"; txlen "3332";
chr3	ENSEMBL_gcm37	exon	153959278	153959377	0.64444986843753	+	.	gene_id "ENSMUSG00000028360.11"; transcript_id "ENSMUSG00000028360.11_tx_9"; exon_id "chr3_153959278_153959377_+"; exonnum "12"; txlen "3258";
chr3	sragcm37_mid	exon	153959848	153959956	0.236270148561671	+	.	gene_id "ENSMUSG00000028360.11"; transcript_id "ENSMUSG00000028360.11_tx_17"; exon_id "chr3_153959848_153959956_+"; exonnum "11"; txlen "1201";
chr3	HAVANA	exon	153962136	153962228	0	+	.	gene_id "ENSMUSG00000028360.11"; transcript_id "ENSMUST00000089948.6"; gene_type "protein_coding"; gene_name "Slc44a5"; transcript_type "protein_coding"; transcript_name "Slc44a5-201"; exon_number 13; exon_id "ENSMUSE00000561105.2"; level 2; protein_id "ENSMUSP00000087394.6"; transcript_support_level "1"; mgi_id "MGI:3035141"; tag "basic"; tag "Ensembl_canonical"; tag "GENCODE_Primary"; tag "appris_principal_1"; tag "CCDS"; ccdsid "CCDS38679.1"; havana_gene "OTTMUSG00000030388.1"; havana_transcript "OTTMUST00000075272.1";
chr3	HAVANA	CDS	153962136	153962228	0	+	1	gene_id "ENSMUSG00000028360.11"; transcript_id "ENSMUST00000089948.6"; gene_type "protein_coding"; gene_name "Slc44a5"; transcript_type "protein_coding"; transcript_name "Slc44a5-201"; exon_number 13; exon_id "ENSMUSE00000561105.2"; level 2; protein_id "ENSMUSP00000087394.6"; transcript_support_level "1"; mgi_id "MGI:3035141"; tag "basic"; tag "Ensembl_canonical"; tag "GENCODE_Primary"; tag "appris_principal_1"; tag "CCDS"; ccdsid "CCDS38679.1"; havana_gene "OTTMUSG00000030388.1"; havana_transcript "OTTMUST00000075272.1";
chr3	HAVANA	exon	153962136	153962228	0	+	.	gene_id "ENSMUSG00000028360.11"; transcript_id "ENSMUST00000239250.2"; gene_type "protein_coding"; gene_name "Slc44a5"; transcript_type "protein_coding"; transcript_name "Slc44a5-204"; exon_number 13; exon_id "ENSMUSE00000561105.2"; level 2; protein_id "ENSMUSP00000159268.2"; mgi_id "MGI:3035141"; tag "not_organism_supported"; tag "basic"; havana_gene "OTTMUSG00000030388.1"; havana_transcript "OTTMUST00000182166.1";
chr3	HAVANA	CDS	153962136	153962228	0	+	1	gene_id "ENSMUSG00000028360.11"; transcript_id "ENSMUST00000239250.2"; gene_type "protein_coding"; gene_name "Slc44a5"; transcript_type "protein_coding"; transcript_name "Slc44a5-204"; exon_number 13; exon_id "ENSMUSE00000561105.2"; level 2; protein_id "ENSMUSP00000159268.2"; mgi_id "MGI:3035141"; tag "not_organism_supported"; tag "basic"; havana_gene "OTTMUSG00000030388.1"; havana_transcript "OTTMUST00000182166.1";
chr3	ENSEMBL_gcm37	exon	153962136	153962228	3.00587002388466	+	.	gene_id "ENSMUSG00000028360.11"; transcript_id "ENSMUSG00000028360.11_tx_1"; exon_id "chr3_153962136_153962228_+"; exonnum "12"; txlen "3228";
chr3	ENSEMBL_gcm37	exon	153962136	153962228	0.274382711356881	+	.	gene_id "ENSMUSG00000028360.11"; transcript_id "ENSMUSG00000028360.11_tx_15"; exon_id "chr3_153962136_153962228_+"; exonnum "12"; txlen "3853";
chr3	ENSEMBL_gcm37	exon	153962136	153962228	0.243526464881011	+	.	gene_id "ENSMUSG00000028360.11"; transcript_id "ENSMUSG00000028360.11_tx_16"; exon_id "chr3_153962136_153962228_+"; exonnum "11"; txlen "2867";
chr3	ENSEMBL_gcm37	exon	153962136	153962228	0.20640160986721	+	.	gene_id "ENSMUSG00000028360.11"; transcript_id "ENSMUSG00000028360.11_tx_18"; exon_id "chr3_153962136_153962228_+"; exonnum "11"; txlen "2998";
chr3	ENSEMBL_gcm37	exon	153962136	153962228	0.188578721369307	+	.	gene_id "ENSMUSG00000028360.11"; transcript_id "ENSMUSG00000028360.11_tx_19"; exon_id "chr3_153962136_153962228_+"; exonnum "11"; txlen "3779";
chr3	ENSEMBL_gcm37	exon	153962136	153962228	0.144486964217539	+	.	gene_id "ENSMUSG00000028360.11"; transcript_id "ENSMUSG00000028360.11_tx_23"; exon_id "chr3_153962136_153962228_+"; exonnum "11"; txlen "3688";
chr3	ENSEMBL_gcm37	exon	153962136	153962228	0.144486964217539	+	.	gene_id "ENSMUSG00000028360.11"; transcript_id "ENSMUSG00000028360.11_tx_24"; exon_id "chr3_153962136_153962228_+"; exonnum "10"; txlen "3614";
chr3	ENSEMBL_gcm37	exon	153962136	153962228	0.139208693839966	+	.	gene_id "ENSMUSG00000028360.11"; transcript_id "ENSMUSG00000028360.11_tx_25"; exon_id "chr3_153962136_153962228_+"; exonnum "11"; txlen "3794";
chr3	ENSEMBL_gcm37	exon	153962136	153962228	0.118161957538485	+	.	gene_id "ENSMUSG00000028360.11"; transcript_id "ENSMUSG00000028360.11_tx_26"; exon_id "chr3_153962136_153962228_+"; exonnum "14"; txlen "3342";
chr3	ENSEMBL_gcm37	exon	153962136	153962228	0.118161957538485	+	.	gene_id "ENSMUSG00000028360.11"; transcript_id "ENSMUSG00000028360.11_tx_27"; exon_id "chr3_153962136_153962228_+"; exonnum "15"; txlen "3416";
chr3	ENSEMBL_gcm37	exon	153962136	153962228	0.0291897209991822	+	.	gene_id "ENSMUSG00000028360.11"; transcript_id "ENSMUSG00000028360.11_tx_39"; exon_id "chr3_153962136_153962228_+"; exonnum "12"; txlen "4745";
chr3	ENSEMBL_gcm37	exon	153962136	153962228	1.27689219129363	+	.	gene_id "ENSMUSG00000028360.11"; transcript_id "ENSMUSG00000028360.11_tx_4"; exon_id "chr3_153962136_153962228_+"; exonnum "15"; txlen "3904";
chr3	ENSEMBL_gcm37	exon	153962136	153962228	0.0291897209991822	+	.	gene_id "ENSMUSG00000028360.11"; transcript_id "ENSMUSG00000028360.11_tx_40"; exon_id "chr3_153962136_153962228_+"; exonnum "11"; txlen "4671";
chr3	ENSEMBL_gcm37	exon	153962136	153962228	0.674975094556981	+	.	gene_id "ENSMUSG00000028360.11"; transcript_id "ENSMUSG00000028360.11_tx_6"; exon_id "chr3_153962136_153962228_+"; exonnum "12"; txlen "3801";
chr3	ENSEMBL_gcm37	exon	153962136	153962228	0.665387386788747	+	.	gene_id "ENSMUSG00000028360.11"; transcript_id "ENSMUSG00000028360.11_tx_7"; exon_id "chr3_153962136_153962228_+"; exonnum "11"; txlen "3727";
chr3	ENSEMBL_gcm37	exon	153962136	153962228	0.665277805165674	+	.	gene_id "ENSMUSG00000028360.11"; transcript_id "ENSMUSG00000028360.11_tx_8"; exon_id "chr3_153962136_153962228_+"; exonnum "14"; txlen "3332";
chr3	ENSEMBL_gcm37	exon	153962136	153962228	0.64444986843753	+	.	gene_id "ENSMUSG00000028360.11"; transcript_id "ENSMUSG00000028360.11_tx_9"; exon_id "chr3_153962136_153962228_+"; exonnum "13"; txlen "3258";
chr3	HAVANA	exon	153963111	153963472	0	+	.	gene_id "ENSMUSG00000028360.11"; transcript_id "ENSMUST00000144677.2"; gene_type "protein_coding"; gene_name "Slc44a5"; transcript_type "retained_intron"; transcript_name "Slc44a5-203"; exon_number 1; exon_id "ENSMUSE00000777740.2"; level 2; transcript_support_level "1"; mgi_id "MGI:3035141"; havana_gene "OTTMUSG00000030388.1"; havana_transcript "OTTMUST00000075273.1";
chr3	HAVANA	transcript	153963111	153977359	0	+	.	gene_id "ENSMUSG00000028360.11"; transcript_id "ENSMUST00000144677.2"; gene_type "protein_coding"; gene_name "Slc44a5"; transcript_type "retained_intron"; transcript_name "Slc44a5-203"; level 2; transcript_support_level "1"; mgi_id "MGI:3035141"; havana_gene "OTTMUSG00000030388.1"; havana_transcript "OTTMUST00000075273.1";
chr3	HAVANA	exon	153963385	153963472	0	+	.	gene_id "ENSMUSG00000028360.11"; transcript_id "ENSMUST00000089948.6"; gene_type "protein_coding"; gene_name "Slc44a5"; transcript_type "protein_coding"; transcript_name "Slc44a5-201"; exon_number 14; exon_id "ENSMUSE00000561104.2"; level 2; protein_id "ENSMUSP00000087394.6"; transcript_support_level "1"; mgi_id "MGI:3035141"; tag "basic"; tag "Ensembl_canonical"; tag "GENCODE_Primary"; tag "appris_principal_1"; tag "CCDS"; ccdsid "CCDS38679.1"; havana_gene "OTTMUSG00000030388.1"; havana_transcript "OTTMUST00000075272.1";
chr3	HAVANA	CDS	153963385	153963472	0	+	1	gene_id "ENSMUSG00000028360.11"; transcript_id "ENSMUST00000089948.6"; gene_type "protein_coding"; gene_name "Slc44a5"; transcript_type "protein_coding"; transcript_name "Slc44a5-201"; exon_number 14; exon_id "ENSMUSE00000561104.2"; level 2; protein_id "ENSMUSP00000087394.6"; transcript_support_level "1"; mgi_id "MGI:3035141"; tag "basic"; tag "Ensembl_canonical"; tag "GENCODE_Primary"; tag "appris_principal_1"; tag "CCDS"; ccdsid "CCDS38679.1"; havana_gene "OTTMUSG00000030388.1"; havana_transcript "OTTMUST00000075272.1";
chr3	HAVANA	exon	153963385	153963472	0	+	.	gene_id "ENSMUSG00000028360.11"; transcript_id "ENSMUST00000239250.2"; gene_type "protein_coding"; gene_name "Slc44a5"; transcript_type "protein_coding"; transcript_name "Slc44a5-204"; exon_number 14; exon_id "ENSMUSE00000561104.2"; level 2; protein_id "ENSMUSP00000159268.2"; mgi_id "MGI:3035141"; tag "not_organism_supported"; tag "basic"; havana_gene "OTTMUSG00000030388.1"; havana_transcript "OTTMUST00000182166.1";
chr3	HAVANA	CDS	153963385	153963472	0	+	1	gene_id "ENSMUSG00000028360.11"; transcript_id "ENSMUST00000239250.2"; gene_type "protein_coding"; gene_name "Slc44a5"; transcript_type "protein_coding"; transcript_name "Slc44a5-204"; exon_number 14; exon_id "ENSMUSE00000561104.2"; level 2; protein_id "ENSMUSP00000159268.2"; mgi_id "MGI:3035141"; tag "not_organism_supported"; tag "basic"; havana_gene "OTTMUSG00000030388.1"; havana_transcript "OTTMUST00000182166.1";
chr3	ENSEMBL_gcm37	exon	153963385	153963472	3.00587002388466	+	.	gene_id "ENSMUSG00000028360.11"; transcript_id "ENSMUSG00000028360.11_tx_1"; exon_id "chr3_153963385_153963472_+"; exonnum "13"; txlen "3228";
chr3	ENSEMBL_gcm37	exon	153963385	153963472	0.274382711356881	+	.	gene_id "ENSMUSG00000028360.11"; transcript_id "ENSMUSG00000028360.11_tx_15"; exon_id "chr3_153963385_153963472_+"; exonnum "13"; txlen "3853";
chr3	ENSEMBL_gcm37	exon	153963385	153963472	0.243526464881011	+	.	gene_id "ENSMUSG00000028360.11"; transcript_id "ENSMUSG00000028360.11_tx_16"; exon_id "chr3_153963385_153963472_+"; exonnum "12"; txlen "2867";
chr3	ENSEMBL_gcm37	exon	153963385	153963472	0.20640160986721	+	.	gene_id "ENSMUSG00000028360.11"; transcript_id "ENSMUSG00000028360.11_tx_18"; exon_id "chr3_153963385_153963472_+"; exonnum "12"; txlen "2998";
chr3	ENSEMBL_gcm37	exon	153963385	153963472	0.188578721369307	+	.	gene_id "ENSMUSG00000028360.11"; transcript_id "ENSMUSG00000028360.11_tx_19"; exon_id "chr3_153963385_153963472_+"; exonnum "12"; txlen "3779";
chr3	ENSEMBL_gcm37	exon	153963385	153963472	0.144486964217539	+	.	gene_id "ENSMUSG00000028360.11"; transcript_id "ENSMUSG00000028360.11_tx_23"; exon_id "chr3_153963385_153963472_+"; exonnum "12"; txlen "3688";
chr3	ENSEMBL_gcm37	exon	153963385	153963472	0.144486964217539	+	.	gene_id "ENSMUSG00000028360.11"; transcript_id "ENSMUSG00000028360.11_tx_24"; exon_id "chr3_153963385_153963472_+"; exonnum "11"; txlen "3614";
chr3	ENSEMBL_gcm37	exon	153963385	153963472	0.139208693839966	+	.	gene_id "ENSMUSG00000028360.11"; transcript_id "ENSMUSG00000028360.11_tx_25"; exon_id "chr3_153963385_153963472_+"; exonnum "12"; txlen "3794";
chr3	ENSEMBL_gcm37	exon	153963385	153963472	0.118161957538485	+	.	gene_id "ENSMUSG00000028360.11"; transcript_id "ENSMUSG00000028360.11_tx_26"; exon_id "chr3_153963385_153963472_+"; exonnum "15"; txlen "3342";
chr3	ENSEMBL_gcm37	exon	153963385	153963472	0.118161957538485	+	.	gene_id "ENSMUSG00000028360.11"; transcript_id "ENSMUSG00000028360.11_tx_27"; exon_id "chr3_153963385_153963472_+"; exonnum "16"; txlen "3416";
chr3	ENSEMBL_gcm37	exon	153963385	153963472	0.0291897209991822	+	.	gene_id "ENSMUSG00000028360.11"; transcript_id "ENSMUSG00000028360.11_tx_39"; exon_id "chr3_153963385_153963472_+"; exonnum "13"; txlen "4745";
chr3	ENSEMBL_gcm37	exon	153963385	153963472	1.27689219129363	+	.	gene_id "ENSMUSG00000028360.11"; transcript_id "ENSMUSG00000028360.11_tx_4"; exon_id "chr3_153963385_153963472_+"; exonnum "16"; txlen "3904";
chr3	ENSEMBL_gcm37	exon	153963385	153963472	0.0291897209991822	+	.	gene_id "ENSMUSG00000028360.11"; transcript_id "ENSMUSG00000028360.11_tx_40"; exon_id "chr3_153963385_153963472_+"; exonnum "12"; txlen "4671";
chr3	ENSEMBL_gcm37	exon	153963385	153963472	0.674975094556981	+	.	gene_id "ENSMUSG00000028360.11"; transcript_id "ENSMUSG00000028360.11_tx_6"; exon_id "chr3_153963385_153963472_+"; exonnum "13"; txlen "3801";
chr3	ENSEMBL_gcm37	exon	153963385	153963472	0.665387386788747	+	.	gene_id "ENSMUSG00000028360.11"; transcript_id "ENSMUSG00000028360.11_tx_7"; exon_id "chr3_153963385_153963472_+"; exonnum "12"; txlen "3727";
chr3	ENSEMBL_gcm37	exon	153963385	153963472	0.665277805165674	+	.	gene_id "ENSMUSG00000028360.11"; transcript_id "ENSMUSG00000028360.11_tx_8"; exon_id "chr3_153963385_153963472_+"; exonnum "15"; txlen "3332";
chr3	ENSEMBL_gcm37	exon	153963385	153963472	0.64444986843753	+	.	gene_id "ENSMUSG00000028360.11"; transcript_id "ENSMUSG00000028360.11_tx_9"; exon_id "chr3_153963385_153963472_+"; exonnum "14"; txlen "3258";
chr3	HAVANA	exon	153963884	153964146	0	+	.	gene_id "ENSMUSG00000028360.11"; transcript_id "ENSMUST00000089948.6"; gene_type "protein_coding"; gene_name "Slc44a5"; transcript_type "protein_coding"; transcript_name "Slc44a5-201"; exon_number 15; exon_id "ENSMUSE00001302826.2"; level 2; protein_id "ENSMUSP00000087394.6"; transcript_support_level "1"; mgi_id "MGI:3035141"; tag "basic"; tag "Ensembl_canonical"; tag "GENCODE_Primary"; tag "appris_principal_1"; tag "CCDS"; ccdsid "CCDS38679.1"; havana_gene "OTTMUSG00000030388.1"; havana_transcript "OTTMUST00000075272.1";
chr3	HAVANA	CDS	153963884	153964146	0	+	0	gene_id "ENSMUSG00000028360.11"; transcript_id "ENSMUST00000089948.6"; gene_type "protein_coding"; gene_name "Slc44a5"; transcript_type "protein_coding"; transcript_name "Slc44a5-201"; exon_number 15; exon_id "ENSMUSE00001302826.2"; level 2; protein_id "ENSMUSP00000087394.6"; transcript_support_level "1"; mgi_id "MGI:3035141"; tag "basic"; tag "Ensembl_canonical"; tag "GENCODE_Primary"; tag "appris_principal_1"; tag "CCDS"; ccdsid "CCDS38679.1"; havana_gene "OTTMUSG00000030388.1"; havana_transcript "OTTMUST00000075272.1";
chr3	HAVANA	exon	153963884	153964146	0	+	.	gene_id "ENSMUSG00000028360.11"; transcript_id "ENSMUST00000239250.2"; gene_type "protein_coding"; gene_name "Slc44a5"; transcript_type "protein_coding"; transcript_name "Slc44a5-204"; exon_number 15; exon_id "ENSMUSE00001302826.2"; level 2; protein_id "ENSMUSP00000159268.2"; mgi_id "MGI:3035141"; tag "not_organism_supported"; tag "basic"; havana_gene "OTTMUSG00000030388.1"; havana_transcript "OTTMUST00000182166.1";
chr3	HAVANA	CDS	153963884	153964146	0	+	0	gene_id "ENSMUSG00000028360.11"; transcript_id "ENSMUST00000239250.2"; gene_type "protein_coding"; gene_name "Slc44a5"; transcript_type "protein_coding"; transcript_name "Slc44a5-204"; exon_number 15; exon_id "ENSMUSE00001302826.2"; level 2; protein_id "ENSMUSP00000159268.2"; mgi_id "MGI:3035141"; tag "not_organism_supported"; tag "basic"; havana_gene "OTTMUSG00000030388.1"; havana_transcript "OTTMUST00000182166.1";
chr3	HAVANA	exon	153963884	153964146	0	+	.	gene_id "ENSMUSG00000028360.11"; transcript_id "ENSMUST00000144677.2"; gene_type "protein_coding"; gene_name "Slc44a5"; transcript_type "retained_intron"; transcript_name "Slc44a5-203"; exon_number 2; exon_id "ENSMUSE00001241757.2"; level 2; transcript_support_level "1"; mgi_id "MGI:3035141"; havana_gene "OTTMUSG00000030388.1"; havana_transcript "OTTMUST00000075273.1";
chr3	ENSEMBL_gcm37	exon	153963884	153964146	3.00587002388466	+	.	gene_id "ENSMUSG00000028360.11"; transcript_id "ENSMUSG00000028360.11_tx_1"; exon_id "chr3_153963884_153964146_+"; exonnum "14"; txlen "3228";
chr3	ENSEMBL_gcm37	exon	153963884	153964146	0.274382711356881	+	.	gene_id "ENSMUSG00000028360.11"; transcript_id "ENSMUSG00000028360.11_tx_15"; exon_id "chr3_153963884_153964146_+"; exonnum "14"; txlen "3853";
chr3	ENSEMBL_gcm37	exon	153963884	153964146	0.243526464881011	+	.	gene_id "ENSMUSG00000028360.11"; transcript_id "ENSMUSG00000028360.11_tx_16"; exon_id "chr3_153963884_153964146_+"; exonnum "13"; txlen "2867";
chr3	ENSEMBL_gcm37	exon	153963884	153964146	0.20640160986721	+	.	gene_id "ENSMUSG00000028360.11"; transcript_id "ENSMUSG00000028360.11_tx_18"; exon_id "chr3_153963884_153964146_+"; exonnum "13"; txlen "2998";
chr3	ENSEMBL_gcm37	exon	153963884	153964146	0.188578721369307	+	.	gene_id "ENSMUSG00000028360.11"; transcript_id "ENSMUSG00000028360.11_tx_19"; exon_id "chr3_153963884_153964146_+"; exonnum "13"; txlen "3779";
chr3	ENSEMBL_gcm37	exon	153963884	153964146	0.144486964217539	+	.	gene_id "ENSMUSG00000028360.11"; transcript_id "ENSMUSG00000028360.11_tx_23"; exon_id "chr3_153963884_153964146_+"; exonnum "13"; txlen "3688";
chr3	ENSEMBL_gcm37	exon	153963884	153964146	0.144486964217539	+	.	gene_id "ENSMUSG00000028360.11"; transcript_id "ENSMUSG00000028360.11_tx_24"; exon_id "chr3_153963884_153964146_+"; exonnum "12"; txlen "3614";
chr3	ENSEMBL_gcm37	exon	153963884	153964146	0.139208693839966	+	.	gene_id "ENSMUSG00000028360.11"; transcript_id "ENSMUSG00000028360.11_tx_25"; exon_id "chr3_153963884_153964146_+"; exonnum "13"; txlen "3794";
chr3	ENSEMBL_gcm37	exon	153963884	153964146	0.118161957538485	+	.	gene_id "ENSMUSG00000028360.11"; transcript_id "ENSMUSG00000028360.11_tx_26"; exon_id "chr3_153963884_153964146_+"; exonnum "16"; txlen "3342";
chr3	ENSEMBL_gcm37	exon	153963884	153964146	0.118161957538485	+	.	gene_id "ENSMUSG00000028360.11"; transcript_id "ENSMUSG00000028360.11_tx_27"; exon_id "chr3_153963884_153964146_+"; exonnum "17"; txlen "3416";
chr3	ENSEMBL_gcm37	exon	153963884	153964146	0.0291897209991822	+	.	gene_id "ENSMUSG00000028360.11"; transcript_id "ENSMUSG00000028360.11_tx_39"; exon_id "chr3_153963884_153964146_+"; exonnum "14"; txlen "4745";
chr3	ENSEMBL_gcm37	exon	153963884	153964146	1.27689219129363	+	.	gene_id "ENSMUSG00000028360.11"; transcript_id "ENSMUSG00000028360.11_tx_4"; exon_id "chr3_153963884_153964146_+"; exonnum "17"; txlen "3904";
chr3	ENSEMBL_gcm37	exon	153963884	153964146	0.0291897209991822	+	.	gene_id "ENSMUSG00000028360.11"; transcript_id "ENSMUSG00000028360.11_tx_40"; exon_id "chr3_153963884_153964146_+"; exonnum "13"; txlen "4671";
chr3	ENSEMBL_gcm37	exon	153963884	153964146	0.674975094556981	+	.	gene_id "ENSMUSG00000028360.11"; transcript_id "ENSMUSG00000028360.11_tx_6"; exon_id "chr3_153963884_153964146_+"; exonnum "14"; txlen "3801";
chr3	ENSEMBL_gcm37	exon	153963884	153964146	0.665387386788747	+	.	gene_id "ENSMUSG00000028360.11"; transcript_id "ENSMUSG00000028360.11_tx_7"; exon_id "chr3_153963884_153964146_+"; exonnum "13"; txlen "3727";
chr3	ENSEMBL_gcm37	exon	153963884	153964146	0.665277805165674	+	.	gene_id "ENSMUSG00000028360.11"; transcript_id "ENSMUSG00000028360.11_tx_8"; exon_id "chr3_153963884_153964146_+"; exonnum "16"; txlen "3332";
chr3	ENSEMBL_gcm37	exon	153963884	153964146	0.64444986843753	+	.	gene_id "ENSMUSG00000028360.11"; transcript_id "ENSMUSG00000028360.11_tx_9"; exon_id "chr3_153963884_153964146_+"; exonnum "15"; txlen "3258";
chr3	HAVANA	exon	153964613	153964707	0	+	.	gene_id "ENSMUSG00000028360.11"; transcript_id "ENSMUST00000089948.6"; gene_type "protein_coding"; gene_name "Slc44a5"; transcript_type "protein_coding"; transcript_name "Slc44a5-201"; exon_number 16; exon_id "ENSMUSE00001238888.2"; level 2; protein_id "ENSMUSP00000087394.6"; transcript_support_level "1"; mgi_id "MGI:3035141"; tag "basic"; tag "Ensembl_canonical"; tag "GENCODE_Primary"; tag "appris_principal_1"; tag "CCDS"; ccdsid "CCDS38679.1"; havana_gene "OTTMUSG00000030388.1"; havana_transcript "OTTMUST00000075272.1";
chr3	HAVANA	CDS	153964613	153964707	0	+	1	gene_id "ENSMUSG00000028360.11"; transcript_id "ENSMUST00000089948.6"; gene_type "protein_coding"; gene_name "Slc44a5"; transcript_type "protein_coding"; transcript_name "Slc44a5-201"; exon_number 16; exon_id "ENSMUSE00001238888.2"; level 2; protein_id "ENSMUSP00000087394.6"; transcript_support_level "1"; mgi_id "MGI:3035141"; tag "basic"; tag "Ensembl_canonical"; tag "GENCODE_Primary"; tag "appris_principal_1"; tag "CCDS"; ccdsid "CCDS38679.1"; havana_gene "OTTMUSG00000030388.1"; havana_transcript "OTTMUST00000075272.1";
chr3	HAVANA	exon	153964613	153964707	0	+	.	gene_id "ENSMUSG00000028360.11"; transcript_id "ENSMUST00000239250.2"; gene_type "protein_coding"; gene_name "Slc44a5"; transcript_type "protein_coding"; transcript_name "Slc44a5-204"; exon_number 16; exon_id "ENSMUSE00001238888.2"; level 2; protein_id "ENSMUSP00000159268.2"; mgi_id "MGI:3035141"; tag "not_organism_supported"; tag "basic"; havana_gene "OTTMUSG00000030388.1"; havana_transcript "OTTMUST00000182166.1";
chr3	HAVANA	CDS	153964613	153964707	0	+	1	gene_id "ENSMUSG00000028360.11"; transcript_id "ENSMUST00000239250.2"; gene_type "protein_coding"; gene_name "Slc44a5"; transcript_type "protein_coding"; transcript_name "Slc44a5-204"; exon_number 16; exon_id "ENSMUSE00001238888.2"; level 2; protein_id "ENSMUSP00000159268.2"; mgi_id "MGI:3035141"; tag "not_organism_supported"; tag "basic"; havana_gene "OTTMUSG00000030388.1"; havana_transcript "OTTMUST00000182166.1";
chr3	HAVANA	exon	153964613	153964707	0	+	.	gene_id "ENSMUSG00000028360.11"; transcript_id "ENSMUST00000144677.2"; gene_type "protein_coding"; gene_name "Slc44a5"; transcript_type "retained_intron"; transcript_name "Slc44a5-203"; exon_number 3; exon_id "ENSMUSE00001212666.2"; level 2; transcript_support_level "1"; mgi_id "MGI:3035141"; havana_gene "OTTMUSG00000030388.1"; havana_transcript "OTTMUST00000075273.1";
chr3	ENSEMBL_gcm37	exon	153964613	153964707	3.00587002388466	+	.	gene_id "ENSMUSG00000028360.11"; transcript_id "ENSMUSG00000028360.11_tx_1"; exon_id "chr3_153964613_153964707_+"; exonnum "15"; txlen "3228";
chr3	ENSEMBL_gcm37	exon	153964613	153964707	0.274382711356881	+	.	gene_id "ENSMUSG00000028360.11"; transcript_id "ENSMUSG00000028360.11_tx_15"; exon_id "chr3_153964613_153964707_+"; exonnum "15"; txlen "3853";
chr3	ENSEMBL_gcm37	exon	153964613	153964707	0.243526464881011	+	.	gene_id "ENSMUSG00000028360.11"; transcript_id "ENSMUSG00000028360.11_tx_16"; exon_id "chr3_153964613_153964707_+"; exonnum "14"; txlen "2867";
chr3	ENSEMBL_gcm37	exon	153964613	153964707	0.20640160986721	+	.	gene_id "ENSMUSG00000028360.11"; transcript_id "ENSMUSG00000028360.11_tx_18"; exon_id "chr3_153964613_153964707_+"; exonnum "14"; txlen "2998";
chr3	ENSEMBL_gcm37	exon	153964613	153964707	0.188578721369307	+	.	gene_id "ENSMUSG00000028360.11"; transcript_id "ENSMUSG00000028360.11_tx_19"; exon_id "chr3_153964613_153964707_+"; exonnum "14"; txlen "3779";
chr3	ENSEMBL_gcm37	exon	153964613	153964707	0.144486964217539	+	.	gene_id "ENSMUSG00000028360.11"; transcript_id "ENSMUSG00000028360.11_tx_23"; exon_id "chr3_153964613_153964707_+"; exonnum "14"; txlen "3688";
chr3	ENSEMBL_gcm37	exon	153964613	153964707	0.144486964217539	+	.	gene_id "ENSMUSG00000028360.11"; transcript_id "ENSMUSG00000028360.11_tx_24"; exon_id "chr3_153964613_153964707_+"; exonnum "13"; txlen "3614";
chr3	ENSEMBL_gcm37	exon	153964613	153964707	0.139208693839966	+	.	gene_id "ENSMUSG00000028360.11"; transcript_id "ENSMUSG00000028360.11_tx_25"; exon_id "chr3_153964613_153964707_+"; exonnum "14"; txlen "3794";
chr3	ENSEMBL_gcm37	exon	153964613	153964707	0.118161957538485	+	.	gene_id "ENSMUSG00000028360.11"; transcript_id "ENSMUSG00000028360.11_tx_26"; exon_id "chr3_153964613_153964707_+"; exonnum "17"; txlen "3342";
chr3	ENSEMBL_gcm37	exon	153964613	153964707	0.118161957538485	+	.	gene_id "ENSMUSG00000028360.11"; transcript_id "ENSMUSG00000028360.11_tx_27"; exon_id "chr3_153964613_153964707_+"; exonnum "18"; txlen "3416";
chr3	ENSEMBL_gcm37	exon	153964613	153964707	0.0291897209991822	+	.	gene_id "ENSMUSG00000028360.11"; transcript_id "ENSMUSG00000028360.11_tx_39"; exon_id "chr3_153964613_153964707_+"; exonnum "15"; txlen "4745";
chr3	ENSEMBL_gcm37	exon	153964613	153964707	1.27689219129363	+	.	gene_id "ENSMUSG00000028360.11"; transcript_id "ENSMUSG00000028360.11_tx_4"; exon_id "chr3_153964613_153964707_+"; exonnum "18"; txlen "3904";
chr3	ENSEMBL_gcm37	exon	153964613	153964707	0.0291897209991822	+	.	gene_id "ENSMUSG00000028360.11"; transcript_id "ENSMUSG00000028360.11_tx_40"; exon_id "chr3_153964613_153964707_+"; exonnum "14"; txlen "4671";
chr3	ENSEMBL_gcm37	exon	153964613	153964707	0.674975094556981	+	.	gene_id "ENSMUSG00000028360.11"; transcript_id "ENSMUSG00000028360.11_tx_6"; exon_id "chr3_153964613_153964707_+"; exonnum "15"; txlen "3801";
chr3	ENSEMBL_gcm37	exon	153964613	153964707	0.665387386788747	+	.	gene_id "ENSMUSG00000028360.11"; transcript_id "ENSMUSG00000028360.11_tx_7"; exon_id "chr3_153964613_153964707_+"; exonnum "14"; txlen "3727";
chr3	ENSEMBL_gcm37	exon	153964613	153964707	0.665277805165674	+	.	gene_id "ENSMUSG00000028360.11"; transcript_id "ENSMUSG00000028360.11_tx_8"; exon_id "chr3_153964613_153964707_+"; exonnum "17"; txlen "3332";
chr3	ENSEMBL_gcm37	exon	153964613	153964707	0.64444986843753	+	.	gene_id "ENSMUSG00000028360.11"; transcript_id "ENSMUSG00000028360.11_tx_9"; exon_id "chr3_153964613_153964707_+"; exonnum "16"; txlen "3258";
chr3	HAVANA	exon	153966922	153967025	0	+	.	gene_id "ENSMUSG00000028360.11"; transcript_id "ENSMUST00000089948.6"; gene_type "protein_coding"; gene_name "Slc44a5"; transcript_type "protein_coding"; transcript_name "Slc44a5-201"; exon_number 17; exon_id "ENSMUSE00001272713.2"; level 2; protein_id "ENSMUSP00000087394.6"; transcript_support_level "1"; mgi_id "MGI:3035141"; tag "basic"; tag "Ensembl_canonical"; tag "GENCODE_Primary"; tag "appris_principal_1"; tag "CCDS"; ccdsid "CCDS38679.1"; havana_gene "OTTMUSG00000030388.1"; havana_transcript "OTTMUST00000075272.1";
chr3	HAVANA	CDS	153966922	153967025	0	+	2	gene_id "ENSMUSG00000028360.11"; transcript_id "ENSMUST00000089948.6"; gene_type "protein_coding"; gene_name "Slc44a5"; transcript_type "protein_coding"; transcript_name "Slc44a5-201"; exon_number 17; exon_id "ENSMUSE00001272713.2"; level 2; protein_id "ENSMUSP00000087394.6"; transcript_support_level "1"; mgi_id "MGI:3035141"; tag "basic"; tag "Ensembl_canonical"; tag "GENCODE_Primary"; tag "appris_principal_1"; tag "CCDS"; ccdsid "CCDS38679.1"; havana_gene "OTTMUSG00000030388.1"; havana_transcript "OTTMUST00000075272.1";
chr3	HAVANA	exon	153966922	153967025	0	+	.	gene_id "ENSMUSG00000028360.11"; transcript_id "ENSMUST00000239250.2"; gene_type "protein_coding"; gene_name "Slc44a5"; transcript_type "protein_coding"; transcript_name "Slc44a5-204"; exon_number 17; exon_id "ENSMUSE00001272713.2"; level 2; protein_id "ENSMUSP00000159268.2"; mgi_id "MGI:3035141"; tag "not_organism_supported"; tag "basic"; havana_gene "OTTMUSG00000030388.1"; havana_transcript "OTTMUST00000182166.1";
chr3	HAVANA	CDS	153966922	153967025	0	+	2	gene_id "ENSMUSG00000028360.11"; transcript_id "ENSMUST00000239250.2"; gene_type "protein_coding"; gene_name "Slc44a5"; transcript_type "protein_coding"; transcript_name "Slc44a5-204"; exon_number 17; exon_id "ENSMUSE00001272713.2"; level 2; protein_id "ENSMUSP00000159268.2"; mgi_id "MGI:3035141"; tag "not_organism_supported"; tag "basic"; havana_gene "OTTMUSG00000030388.1"; havana_transcript "OTTMUST00000182166.1";
chr3	HAVANA	exon	153966922	153967025	0	+	.	gene_id "ENSMUSG00000028360.11"; transcript_id "ENSMUST00000144677.2"; gene_type "protein_coding"; gene_name "Slc44a5"; transcript_type "retained_intron"; transcript_name "Slc44a5-203"; exon_number 4; exon_id "ENSMUSE00001308908.2"; level 2; transcript_support_level "1"; mgi_id "MGI:3035141"; havana_gene "OTTMUSG00000030388.1"; havana_transcript "OTTMUST00000075273.1";
chr3	ENSEMBL_gcm37	exon	153966922	153967025	3.00587002388466	+	.	gene_id "ENSMUSG00000028360.11"; transcript_id "ENSMUSG00000028360.11_tx_1"; exon_id "chr3_153966922_153967025_+"; exonnum "16"; txlen "3228";
chr3	ENSEMBL_gcm37	exon	153966922	153967025	0.274382711356881	+	.	gene_id "ENSMUSG00000028360.11"; transcript_id "ENSMUSG00000028360.11_tx_15"; exon_id "chr3_153966922_153967025_+"; exonnum "16"; txlen "3853";
chr3	ENSEMBL_gcm37	exon	153966922	153967025	0.243526464881011	+	.	gene_id "ENSMUSG00000028360.11"; transcript_id "ENSMUSG00000028360.11_tx_16"; exon_id "chr3_153966922_153967025_+"; exonnum "15"; txlen "2867";
chr3	ENSEMBL_gcm37	exon	153966922	153967025	0.20640160986721	+	.	gene_id "ENSMUSG00000028360.11"; transcript_id "ENSMUSG00000028360.11_tx_18"; exon_id "chr3_153966922_153967025_+"; exonnum "15"; txlen "2998";
chr3	ENSEMBL_gcm37	exon	153966922	153967025	0.188578721369307	+	.	gene_id "ENSMUSG00000028360.11"; transcript_id "ENSMUSG00000028360.11_tx_19"; exon_id "chr3_153966922_153967025_+"; exonnum "15"; txlen "3779";
chr3	ENSEMBL_gcm37	exon	153966922	153967025	0.144486964217539	+	.	gene_id "ENSMUSG00000028360.11"; transcript_id "ENSMUSG00000028360.11_tx_23"; exon_id "chr3_153966922_153967025_+"; exonnum "15"; txlen "3688";
chr3	ENSEMBL_gcm37	exon	153966922	153967025	0.144486964217539	+	.	gene_id "ENSMUSG00000028360.11"; transcript_id "ENSMUSG00000028360.11_tx_24"; exon_id "chr3_153966922_153967025_+"; exonnum "14"; txlen "3614";
chr3	ENSEMBL_gcm37	exon	153966922	153967025	0.139208693839966	+	.	gene_id "ENSMUSG00000028360.11"; transcript_id "ENSMUSG00000028360.11_tx_25"; exon_id "chr3_153966922_153967025_+"; exonnum "15"; txlen "3794";
chr3	ENSEMBL_gcm37	exon	153966922	153967025	0.118161957538485	+	.	gene_id "ENSMUSG00000028360.11"; transcript_id "ENSMUSG00000028360.11_tx_26"; exon_id "chr3_153966922_153967025_+"; exonnum "18"; txlen "3342";
chr3	ENSEMBL_gcm37	exon	153966922	153967025	0.118161957538485	+	.	gene_id "ENSMUSG00000028360.11"; transcript_id "ENSMUSG00000028360.11_tx_27"; exon_id "chr3_153966922_153967025_+"; exonnum "19"; txlen "3416";
chr3	ENSEMBL_gcm37	exon	153966922	153967025	0.0291897209991822	+	.	gene_id "ENSMUSG00000028360.11"; transcript_id "ENSMUSG00000028360.11_tx_39"; exon_id "chr3_153966922_153967025_+"; exonnum "16"; txlen "4745";
chr3	ENSEMBL_gcm37	exon	153966922	153967025	1.27689219129363	+	.	gene_id "ENSMUSG00000028360.11"; transcript_id "ENSMUSG00000028360.11_tx_4"; exon_id "chr3_153966922_153967025_+"; exonnum "19"; txlen "3904";
chr3	ENSEMBL_gcm37	exon	153966922	153967025	0.0291897209991822	+	.	gene_id "ENSMUSG00000028360.11"; transcript_id "ENSMUSG00000028360.11_tx_40"; exon_id "chr3_153966922_153967025_+"; exonnum "15"; txlen "4671";
chr3	ENSEMBL_gcm37	exon	153966922	153967025	0.674975094556981	+	.	gene_id "ENSMUSG00000028360.11"; transcript_id "ENSMUSG00000028360.11_tx_6"; exon_id "chr3_153966922_153967025_+"; exonnum "16"; txlen "3801";
chr3	ENSEMBL_gcm37	exon	153966922	153967025	0.665387386788747	+	.	gene_id "ENSMUSG00000028360.11"; transcript_id "ENSMUSG00000028360.11_tx_7"; exon_id "chr3_153966922_153967025_+"; exonnum "15"; txlen "3727";
chr3	ENSEMBL_gcm37	exon	153966922	153967025	0.665277805165674	+	.	gene_id "ENSMUSG00000028360.11"; transcript_id "ENSMUSG00000028360.11_tx_8"; exon_id "chr3_153966922_153967025_+"; exonnum "18"; txlen "3332";
chr3	ENSEMBL_gcm37	exon	153966922	153967025	0.64444986843753	+	.	gene_id "ENSMUSG00000028360.11"; transcript_id "ENSMUSG00000028360.11_tx_9"; exon_id "chr3_153966922_153967025_+"; exonnum "17"; txlen "3258";
chr3	HAVANA	exon	153968521	153968594	0	+	.	gene_id "ENSMUSG00000028360.11"; transcript_id "ENSMUST00000089948.6"; gene_type "protein_coding"; gene_name "Slc44a5"; transcript_type "protein_coding"; transcript_name "Slc44a5-201"; exon_number 18; exon_id "ENSMUSE00001210615.2"; level 2; protein_id "ENSMUSP00000087394.6"; transcript_support_level "1"; mgi_id "MGI:3035141"; tag "basic"; tag "Ensembl_canonical"; tag "GENCODE_Primary"; tag "appris_principal_1"; tag "CCDS"; ccdsid "CCDS38679.1"; havana_gene "OTTMUSG00000030388.1"; havana_transcript "OTTMUST00000075272.1";
chr3	HAVANA	CDS	153968521	153968594	0	+	0	gene_id "ENSMUSG00000028360.11"; transcript_id "ENSMUST00000089948.6"; gene_type "protein_coding"; gene_name "Slc44a5"; transcript_type "protein_coding"; transcript_name "Slc44a5-201"; exon_number 18; exon_id "ENSMUSE00001210615.2"; level 2; protein_id "ENSMUSP00000087394.6"; transcript_support_level "1"; mgi_id "MGI:3035141"; tag "basic"; tag "Ensembl_canonical"; tag "GENCODE_Primary"; tag "appris_principal_1"; tag "CCDS"; ccdsid "CCDS38679.1"; havana_gene "OTTMUSG00000030388.1"; havana_transcript "OTTMUST00000075272.1";
chr3	HAVANA	exon	153968521	153968594	0	+	.	gene_id "ENSMUSG00000028360.11"; transcript_id "ENSMUST00000239250.2"; gene_type "protein_coding"; gene_name "Slc44a5"; transcript_type "protein_coding"; transcript_name "Slc44a5-204"; exon_number 18; exon_id "ENSMUSE00001210615.2"; level 2; protein_id "ENSMUSP00000159268.2"; mgi_id "MGI:3035141"; tag "not_organism_supported"; tag "basic"; havana_gene "OTTMUSG00000030388.1"; havana_transcript "OTTMUST00000182166.1";
chr3	HAVANA	CDS	153968521	153968594	0	+	0	gene_id "ENSMUSG00000028360.11"; transcript_id "ENSMUST00000239250.2"; gene_type "protein_coding"; gene_name "Slc44a5"; transcript_type "protein_coding"; transcript_name "Slc44a5-204"; exon_number 18; exon_id "ENSMUSE00001210615.2"; level 2; protein_id "ENSMUSP00000159268.2"; mgi_id "MGI:3035141"; tag "not_organism_supported"; tag "basic"; havana_gene "OTTMUSG00000030388.1"; havana_transcript "OTTMUST00000182166.1";
chr3	HAVANA	exon	153968521	153968594	0	+	.	gene_id "ENSMUSG00000028360.11"; transcript_id "ENSMUST00000144677.2"; gene_type "protein_coding"; gene_name "Slc44a5"; transcript_type "retained_intron"; transcript_name "Slc44a5-203"; exon_number 5; exon_id "ENSMUSE00001250705.2"; level 2; transcript_support_level "1"; mgi_id "MGI:3035141"; havana_gene "OTTMUSG00000030388.1"; havana_transcript "OTTMUST00000075273.1";
chr3	ENSEMBL_gcm37	exon	153968521	153968594	3.00587002388466	+	.	gene_id "ENSMUSG00000028360.11"; transcript_id "ENSMUSG00000028360.11_tx_1"; exon_id "chr3_153968521_153968594_+"; exonnum "17"; txlen "3228";
chr3	ENSEMBL_gcm37	exon	153968521	153968594	0.274382711356881	+	.	gene_id "ENSMUSG00000028360.11"; transcript_id "ENSMUSG00000028360.11_tx_15"; exon_id "chr3_153968521_153968594_+"; exonnum "17"; txlen "3853";
chr3	ENSEMBL_gcm37	exon	153968521	153968594	0.243526464881011	+	.	gene_id "ENSMUSG00000028360.11"; transcript_id "ENSMUSG00000028360.11_tx_16"; exon_id "chr3_153968521_153968594_+"; exonnum "16"; txlen "2867";
chr3	ENSEMBL_gcm37	exon	153968521	153968594	0.20640160986721	+	.	gene_id "ENSMUSG00000028360.11"; transcript_id "ENSMUSG00000028360.11_tx_18"; exon_id "chr3_153968521_153968594_+"; exonnum "16"; txlen "2998";
chr3	ENSEMBL_gcm37	exon	153968521	153968594	0.188578721369307	+	.	gene_id "ENSMUSG00000028360.11"; transcript_id "ENSMUSG00000028360.11_tx_19"; exon_id "chr3_153968521_153968594_+"; exonnum "16"; txlen "3779";
chr3	ENSEMBL_gcm37	exon	153968521	153968594	0.144486964217539	+	.	gene_id "ENSMUSG00000028360.11"; transcript_id "ENSMUSG00000028360.11_tx_23"; exon_id "chr3_153968521_153968594_+"; exonnum "16"; txlen "3688";
chr3	ENSEMBL_gcm37	exon	153968521	153968594	0.144486964217539	+	.	gene_id "ENSMUSG00000028360.11"; transcript_id "ENSMUSG00000028360.11_tx_24"; exon_id "chr3_153968521_153968594_+"; exonnum "15"; txlen "3614";
chr3	ENSEMBL_gcm37	exon	153968521	153968594	0.139208693839966	+	.	gene_id "ENSMUSG00000028360.11"; transcript_id "ENSMUSG00000028360.11_tx_25"; exon_id "chr3_153968521_153968594_+"; exonnum "16"; txlen "3794";
chr3	ENSEMBL_gcm37	exon	153968521	153968594	0.118161957538485	+	.	gene_id "ENSMUSG00000028360.11"; transcript_id "ENSMUSG00000028360.11_tx_26"; exon_id "chr3_153968521_153968594_+"; exonnum "19"; txlen "3342";
chr3	ENSEMBL_gcm37	exon	153968521	153968594	0.118161957538485	+	.	gene_id "ENSMUSG00000028360.11"; transcript_id "ENSMUSG00000028360.11_tx_27"; exon_id "chr3_153968521_153968594_+"; exonnum "20"; txlen "3416";
chr3	ENSEMBL_gcm37	exon	153968521	153968594	0.0291897209991822	+	.	gene_id "ENSMUSG00000028360.11"; transcript_id "ENSMUSG00000028360.11_tx_39"; exon_id "chr3_153968521_153968594_+"; exonnum "17"; txlen "4745";
chr3	ENSEMBL_gcm37	exon	153968521	153968594	1.27689219129363	+	.	gene_id "ENSMUSG00000028360.11"; transcript_id "ENSMUSG00000028360.11_tx_4"; exon_id "chr3_153968521_153968594_+"; exonnum "20"; txlen "3904";
chr3	ENSEMBL_gcm37	exon	153968521	153968594	0.0291897209991822	+	.	gene_id "ENSMUSG00000028360.11"; transcript_id "ENSMUSG00000028360.11_tx_40"; exon_id "chr3_153968521_153968594_+"; exonnum "16"; txlen "4671";
chr3	ENSEMBL_gcm37	exon	153968521	153968594	0.674975094556981	+	.	gene_id "ENSMUSG00000028360.11"; transcript_id "ENSMUSG00000028360.11_tx_6"; exon_id "chr3_153968521_153968594_+"; exonnum "17"; txlen "3801";
chr3	ENSEMBL_gcm37	exon	153968521	153968594	0.665387386788747	+	.	gene_id "ENSMUSG00000028360.11"; transcript_id "ENSMUSG00000028360.11_tx_7"; exon_id "chr3_153968521_153968594_+"; exonnum "16"; txlen "3727";
chr3	ENSEMBL_gcm37	exon	153968521	153968594	0.665277805165674	+	.	gene_id "ENSMUSG00000028360.11"; transcript_id "ENSMUSG00000028360.11_tx_8"; exon_id "chr3_153968521_153968594_+"; exonnum "19"; txlen "3332";
chr3	ENSEMBL_gcm37	exon	153968521	153968594	0.64444986843753	+	.	gene_id "ENSMUSG00000028360.11"; transcript_id "ENSMUSG00000028360.11_tx_9"; exon_id "chr3_153968521_153968594_+"; exonnum "18"; txlen "3258";
chr3	HAVANA	exon	153969629	153969699	0	+	.	gene_id "ENSMUSG00000028360.11"; transcript_id "ENSMUST00000089948.6"; gene_type "protein_coding"; gene_name "Slc44a5"; transcript_type "protein_coding"; transcript_name "Slc44a5-201"; exon_number 19; exon_id "ENSMUSE00001291166.2"; level 2; protein_id "ENSMUSP00000087394.6"; transcript_support_level "1"; mgi_id "MGI:3035141"; tag "basic"; tag "Ensembl_canonical"; tag "GENCODE_Primary"; tag "appris_principal_1"; tag "CCDS"; ccdsid "CCDS38679.1"; havana_gene "OTTMUSG00000030388.1"; havana_transcript "OTTMUST00000075272.1";
chr3	HAVANA	CDS	153969629	153969699	0	+	1	gene_id "ENSMUSG00000028360.11"; transcript_id "ENSMUST00000089948.6"; gene_type "protein_coding"; gene_name "Slc44a5"; transcript_type "protein_coding"; transcript_name "Slc44a5-201"; exon_number 19; exon_id "ENSMUSE00001291166.2"; level 2; protein_id "ENSMUSP00000087394.6"; transcript_support_level "1"; mgi_id "MGI:3035141"; tag "basic"; tag "Ensembl_canonical"; tag "GENCODE_Primary"; tag "appris_principal_1"; tag "CCDS"; ccdsid "CCDS38679.1"; havana_gene "OTTMUSG00000030388.1"; havana_transcript "OTTMUST00000075272.1";
chr3	HAVANA	exon	153969629	153969699	0	+	.	gene_id "ENSMUSG00000028360.11"; transcript_id "ENSMUST00000239250.2"; gene_type "protein_coding"; gene_name "Slc44a5"; transcript_type "protein_coding"; transcript_name "Slc44a5-204"; exon_number 19; exon_id "ENSMUSE00001291166.2"; level 2; protein_id "ENSMUSP00000159268.2"; mgi_id "MGI:3035141"; tag "not_organism_supported"; tag "basic"; havana_gene "OTTMUSG00000030388.1"; havana_transcript "OTTMUST00000182166.1";
chr3	HAVANA	CDS	153969629	153969699	0	+	1	gene_id "ENSMUSG00000028360.11"; transcript_id "ENSMUST00000239250.2"; gene_type "protein_coding"; gene_name "Slc44a5"; transcript_type "protein_coding"; transcript_name "Slc44a5-204"; exon_number 19; exon_id "ENSMUSE00001291166.2"; level 2; protein_id "ENSMUSP00000159268.2"; mgi_id "MGI:3035141"; tag "not_organism_supported"; tag "basic"; havana_gene "OTTMUSG00000030388.1"; havana_transcript "OTTMUST00000182166.1";
chr3	HAVANA	exon	153969629	153969699	0	+	.	gene_id "ENSMUSG00000028360.11"; transcript_id "ENSMUST00000144677.2"; gene_type "protein_coding"; gene_name "Slc44a5"; transcript_type "retained_intron"; transcript_name "Slc44a5-203"; exon_number 6; exon_id "ENSMUSE00001262179.2"; level 2; transcript_support_level "1"; mgi_id "MGI:3035141"; havana_gene "OTTMUSG00000030388.1"; havana_transcript "OTTMUST00000075273.1";
chr3	ENSEMBL_gcm37	exon	153969629	153969699	3.00587002388466	+	.	gene_id "ENSMUSG00000028360.11"; transcript_id "ENSMUSG00000028360.11_tx_1"; exon_id "chr3_153969629_153969699_+"; exonnum "18"; txlen "3228";
chr3	ENSEMBL_gcm37	exon	153969629	153969699	0.274382711356881	+	.	gene_id "ENSMUSG00000028360.11"; transcript_id "ENSMUSG00000028360.11_tx_15"; exon_id "chr3_153969629_153969699_+"; exonnum "18"; txlen "3853";
chr3	ENSEMBL_gcm37	exon	153969629	153969699	0.243526464881011	+	.	gene_id "ENSMUSG00000028360.11"; transcript_id "ENSMUSG00000028360.11_tx_16"; exon_id "chr3_153969629_153969699_+"; exonnum "17"; txlen "2867";
chr3	ENSEMBL_gcm37	exon	153969629	153969699	0.20640160986721	+	.	gene_id "ENSMUSG00000028360.11"; transcript_id "ENSMUSG00000028360.11_tx_18"; exon_id "chr3_153969629_153969699_+"; exonnum "17"; txlen "2998";
chr3	ENSEMBL_gcm37	exon	153969629	153969699	0.188578721369307	+	.	gene_id "ENSMUSG00000028360.11"; transcript_id "ENSMUSG00000028360.11_tx_19"; exon_id "chr3_153969629_153969699_+"; exonnum "17"; txlen "3779";
chr3	ENSEMBL_gcm37	exon	153969629	153969699	0.144486964217539	+	.	gene_id "ENSMUSG00000028360.11"; transcript_id "ENSMUSG00000028360.11_tx_23"; exon_id "chr3_153969629_153969699_+"; exonnum "17"; txlen "3688";
chr3	ENSEMBL_gcm37	exon	153969629	153969699	0.144486964217539	+	.	gene_id "ENSMUSG00000028360.11"; transcript_id "ENSMUSG00000028360.11_tx_24"; exon_id "chr3_153969629_153969699_+"; exonnum "16"; txlen "3614";
chr3	ENSEMBL_gcm37	exon	153969629	153969699	0.139208693839966	+	.	gene_id "ENSMUSG00000028360.11"; transcript_id "ENSMUSG00000028360.11_tx_25"; exon_id "chr3_153969629_153969699_+"; exonnum "17"; txlen "3794";
chr3	ENSEMBL_gcm37	exon	153969629	153969699	0.118161957538485	+	.	gene_id "ENSMUSG00000028360.11"; transcript_id "ENSMUSG00000028360.11_tx_26"; exon_id "chr3_153969629_153969699_+"; exonnum "20"; txlen "3342";
chr3	ENSEMBL_gcm37	exon	153969629	153969699	0.118161957538485	+	.	gene_id "ENSMUSG00000028360.11"; transcript_id "ENSMUSG00000028360.11_tx_27"; exon_id "chr3_153969629_153969699_+"; exonnum "21"; txlen "3416";
chr3	ENSEMBL_gcm37	exon	153969629	153969699	0.0291897209991822	+	.	gene_id "ENSMUSG00000028360.11"; transcript_id "ENSMUSG00000028360.11_tx_39"; exon_id "chr3_153969629_153969699_+"; exonnum "18"; txlen "4745";
chr3	ENSEMBL_gcm37	exon	153969629	153969699	1.27689219129363	+	.	gene_id "ENSMUSG00000028360.11"; transcript_id "ENSMUSG00000028360.11_tx_4"; exon_id "chr3_153969629_153969699_+"; exonnum "21"; txlen "3904";
chr3	ENSEMBL_gcm37	exon	153969629	153969699	0.0291897209991822	+	.	gene_id "ENSMUSG00000028360.11"; transcript_id "ENSMUSG00000028360.11_tx_40"; exon_id "chr3_153969629_153969699_+"; exonnum "17"; txlen "4671";
chr3	ENSEMBL_gcm37	exon	153969629	153969699	0.674975094556981	+	.	gene_id "ENSMUSG00000028360.11"; transcript_id "ENSMUSG00000028360.11_tx_6"; exon_id "chr3_153969629_153969699_+"; exonnum "18"; txlen "3801";
chr3	ENSEMBL_gcm37	exon	153969629	153969699	0.665387386788747	+	.	gene_id "ENSMUSG00000028360.11"; transcript_id "ENSMUSG00000028360.11_tx_7"; exon_id "chr3_153969629_153969699_+"; exonnum "17"; txlen "3727";
chr3	ENSEMBL_gcm37	exon	153969629	153969699	0.665277805165674	+	.	gene_id "ENSMUSG00000028360.11"; transcript_id "ENSMUSG00000028360.11_tx_8"; exon_id "chr3_153969629_153969699_+"; exonnum "20"; txlen "3332";
chr3	ENSEMBL_gcm37	exon	153969629	153969699	0.64444986843753	+	.	gene_id "ENSMUSG00000028360.11"; transcript_id "ENSMUSG00000028360.11_tx_9"; exon_id "chr3_153969629_153969699_+"; exonnum "19"; txlen "3258";
chr3	HAVANA	exon	153969820	153969908	0	+	.	gene_id "ENSMUSG00000028360.11"; transcript_id "ENSMUST00000089948.6"; gene_type "protein_coding"; gene_name "Slc44a5"; transcript_type "protein_coding"; transcript_name "Slc44a5-201"; exon_number 20; exon_id "ENSMUSE00001226730.2"; level 2; protein_id "ENSMUSP00000087394.6"; transcript_support_level "1"; mgi_id "MGI:3035141"; tag "basic"; tag "Ensembl_canonical"; tag "GENCODE_Primary"; tag "appris_principal_1"; tag "CCDS"; ccdsid "CCDS38679.1"; havana_gene "OTTMUSG00000030388.1"; havana_transcript "OTTMUST00000075272.1";
chr3	HAVANA	CDS	153969820	153969908	0	+	2	gene_id "ENSMUSG00000028360.11"; transcript_id "ENSMUST00000089948.6"; gene_type "protein_coding"; gene_name "Slc44a5"; transcript_type "protein_coding"; transcript_name "Slc44a5-201"; exon_number 20; exon_id "ENSMUSE00001226730.2"; level 2; protein_id "ENSMUSP00000087394.6"; transcript_support_level "1"; mgi_id "MGI:3035141"; tag "basic"; tag "Ensembl_canonical"; tag "GENCODE_Primary"; tag "appris_principal_1"; tag "CCDS"; ccdsid "CCDS38679.1"; havana_gene "OTTMUSG00000030388.1"; havana_transcript "OTTMUST00000075272.1";
chr3	HAVANA	exon	153969820	153969908	0	+	.	gene_id "ENSMUSG00000028360.11"; transcript_id "ENSMUST00000239250.2"; gene_type "protein_coding"; gene_name "Slc44a5"; transcript_type "protein_coding"; transcript_name "Slc44a5-204"; exon_number 20; exon_id "ENSMUSE00001226730.2"; level 2; protein_id "ENSMUSP00000159268.2"; mgi_id "MGI:3035141"; tag "not_organism_supported"; tag "basic"; havana_gene "OTTMUSG00000030388.1"; havana_transcript "OTTMUST00000182166.1";
chr3	HAVANA	CDS	153969820	153969908	0	+	2	gene_id "ENSMUSG00000028360.11"; transcript_id "ENSMUST00000239250.2"; gene_type "protein_coding"; gene_name "Slc44a5"; transcript_type "protein_coding"; transcript_name "Slc44a5-204"; exon_number 20; exon_id "ENSMUSE00001226730.2"; level 2; protein_id "ENSMUSP00000159268.2"; mgi_id "MGI:3035141"; tag "not_organism_supported"; tag "basic"; havana_gene "OTTMUSG00000030388.1"; havana_transcript "OTTMUST00000182166.1";
chr3	HAVANA	exon	153969820	153969908	0	+	.	gene_id "ENSMUSG00000028360.11"; transcript_id "ENSMUST00000144677.2"; gene_type "protein_coding"; gene_name "Slc44a5"; transcript_type "retained_intron"; transcript_name "Slc44a5-203"; exon_number 7; exon_id "ENSMUSE00001236617.2"; level 2; transcript_support_level "1"; mgi_id "MGI:3035141"; havana_gene "OTTMUSG00000030388.1"; havana_transcript "OTTMUST00000075273.1";
chr3	ENSEMBL_gcm37	exon	153969820	153969908	3.00587002388466	+	.	gene_id "ENSMUSG00000028360.11"; transcript_id "ENSMUSG00000028360.11_tx_1"; exon_id "chr3_153969820_153969908_+"; exonnum "19"; txlen "3228";
chr3	ENSEMBL_gcm37	exon	153969820	153969908	0.274382711356881	+	.	gene_id "ENSMUSG00000028360.11"; transcript_id "ENSMUSG00000028360.11_tx_15"; exon_id "chr3_153969820_153969908_+"; exonnum "19"; txlen "3853";
chr3	ENSEMBL_gcm37	exon	153969820	153969908	0.243526464881011	+	.	gene_id "ENSMUSG00000028360.11"; transcript_id "ENSMUSG00000028360.11_tx_16"; exon_id "chr3_153969820_153969908_+"; exonnum "18"; txlen "2867";
chr3	ENSEMBL_gcm37	exon	153969820	153969908	0.20640160986721	+	.	gene_id "ENSMUSG00000028360.11"; transcript_id "ENSMUSG00000028360.11_tx_18"; exon_id "chr3_153969820_153969908_+"; exonnum "18"; txlen "2998";
chr3	ENSEMBL_gcm37	exon	153969820	153969908	0.188578721369307	+	.	gene_id "ENSMUSG00000028360.11"; transcript_id "ENSMUSG00000028360.11_tx_19"; exon_id "chr3_153969820_153969908_+"; exonnum "18"; txlen "3779";
chr3	ENSEMBL_gcm37	exon	153969820	153969908	0.144486964217539	+	.	gene_id "ENSMUSG00000028360.11"; transcript_id "ENSMUSG00000028360.11_tx_23"; exon_id "chr3_153969820_153969908_+"; exonnum "18"; txlen "3688";
chr3	ENSEMBL_gcm37	exon	153969820	153969908	0.144486964217539	+	.	gene_id "ENSMUSG00000028360.11"; transcript_id "ENSMUSG00000028360.11_tx_24"; exon_id "chr3_153969820_153969908_+"; exonnum "17"; txlen "3614";
chr3	ENSEMBL_gcm37	exon	153969820	153969908	0.139208693839966	+	.	gene_id "ENSMUSG00000028360.11"; transcript_id "ENSMUSG00000028360.11_tx_25"; exon_id "chr3_153969820_153969908_+"; exonnum "18"; txlen "3794";
chr3	ENSEMBL_gcm37	exon	153969820	153969908	0.118161957538485	+	.	gene_id "ENSMUSG00000028360.11"; transcript_id "ENSMUSG00000028360.11_tx_26"; exon_id "chr3_153969820_153969908_+"; exonnum "21"; txlen "3342";
chr3	ENSEMBL_gcm37	exon	153969820	153969908	0.118161957538485	+	.	gene_id "ENSMUSG00000028360.11"; transcript_id "ENSMUSG00000028360.11_tx_27"; exon_id "chr3_153969820_153969908_+"; exonnum "22"; txlen "3416";
chr3	ENSEMBL_gcm37	exon	153969820	153969908	0.0291897209991822	+	.	gene_id "ENSMUSG00000028360.11"; transcript_id "ENSMUSG00000028360.11_tx_39"; exon_id "chr3_153969820_153969908_+"; exonnum "19"; txlen "4745";
chr3	ENSEMBL_gcm37	exon	153969820	153969908	1.27689219129363	+	.	gene_id "ENSMUSG00000028360.11"; transcript_id "ENSMUSG00000028360.11_tx_4"; exon_id "chr3_153969820_153969908_+"; exonnum "22"; txlen "3904";
chr3	ENSEMBL_gcm37	exon	153969820	153969908	0.0291897209991822	+	.	gene_id "ENSMUSG00000028360.11"; transcript_id "ENSMUSG00000028360.11_tx_40"; exon_id "chr3_153969820_153969908_+"; exonnum "18"; txlen "4671";
chr3	ENSEMBL_gcm37	exon	153969820	153969908	0.674975094556981	+	.	gene_id "ENSMUSG00000028360.11"; transcript_id "ENSMUSG00000028360.11_tx_6"; exon_id "chr3_153969820_153969908_+"; exonnum "19"; txlen "3801";
chr3	ENSEMBL_gcm37	exon	153969820	153969908	0.665387386788747	+	.	gene_id "ENSMUSG00000028360.11"; transcript_id "ENSMUSG00000028360.11_tx_7"; exon_id "chr3_153969820_153969908_+"; exonnum "18"; txlen "3727";
chr3	ENSEMBL_gcm37	exon	153969820	153969908	0.665277805165674	+	.	gene_id "ENSMUSG00000028360.11"; transcript_id "ENSMUSG00000028360.11_tx_8"; exon_id "chr3_153969820_153969908_+"; exonnum "21"; txlen "3332";
chr3	ENSEMBL_gcm37	exon	153969820	153969908	0.64444986843753	+	.	gene_id "ENSMUSG00000028360.11"; transcript_id "ENSMUSG00000028360.11_tx_9"; exon_id "chr3_153969820_153969908_+"; exonnum "20"; txlen "3258";
chr3	sragcm37_es	exon	153970116	153970153	0.164245064805354	+	.	gene_id "ENSMUSG00000028360.11"; transcript_id "ENSMUSG00000028360.11_tx_21"; exon_id "chr3_153970116_153970153_+"; exonnum "1"; txlen "1863";
chr3	sragcm37_es	exon	153970157	153970635	0.0414532051228709	+	.	gene_id "ENSMUSG00000028360.11"; transcript_id "ENSMUSG00000028360.11_tx_35"; exon_id "chr3_153970157_153970635_+"; exonnum "1"; txlen "2304";
chr3	HAVANA	exon	153971096	153971180	0	+	.	gene_id "ENSMUSG00000028360.11"; transcript_id "ENSMUST00000089948.6"; gene_type "protein_coding"; gene_name "Slc44a5"; transcript_type "protein_coding"; transcript_name "Slc44a5-201"; exon_number 21; exon_id "ENSMUSE00001206473.2"; level 2; protein_id "ENSMUSP00000087394.6"; transcript_support_level "1"; mgi_id "MGI:3035141"; tag "basic"; tag "Ensembl_canonical"; tag "GENCODE_Primary"; tag "appris_principal_1"; tag "CCDS"; ccdsid "CCDS38679.1"; havana_gene "OTTMUSG00000030388.1"; havana_transcript "OTTMUST00000075272.1";
chr3	HAVANA	CDS	153971096	153971180	0	+	0	gene_id "ENSMUSG00000028360.11"; transcript_id "ENSMUST00000089948.6"; gene_type "protein_coding"; gene_name "Slc44a5"; transcript_type "protein_coding"; transcript_name "Slc44a5-201"; exon_number 21; exon_id "ENSMUSE00001206473.2"; level 2; protein_id "ENSMUSP00000087394.6"; transcript_support_level "1"; mgi_id "MGI:3035141"; tag "basic"; tag "Ensembl_canonical"; tag "GENCODE_Primary"; tag "appris_principal_1"; tag "CCDS"; ccdsid "CCDS38679.1"; havana_gene "OTTMUSG00000030388.1"; havana_transcript "OTTMUST00000075272.1";
chr3	HAVANA	exon	153971096	153971180	0	+	.	gene_id "ENSMUSG00000028360.11"; transcript_id "ENSMUST00000239250.2"; gene_type "protein_coding"; gene_name "Slc44a5"; transcript_type "protein_coding"; transcript_name "Slc44a5-204"; exon_number 21; exon_id "ENSMUSE00001206473.2"; level 2; protein_id "ENSMUSP00000159268.2"; mgi_id "MGI:3035141"; tag "not_organism_supported"; tag "basic"; havana_gene "OTTMUSG00000030388.1"; havana_transcript "OTTMUST00000182166.1";
chr3	HAVANA	CDS	153971096	153971180	0	+	0	gene_id "ENSMUSG00000028360.11"; transcript_id "ENSMUST00000239250.2"; gene_type "protein_coding"; gene_name "Slc44a5"; transcript_type "protein_coding"; transcript_name "Slc44a5-204"; exon_number 21; exon_id "ENSMUSE00001206473.2"; level 2; protein_id "ENSMUSP00000159268.2"; mgi_id "MGI:3035141"; tag "not_organism_supported"; tag "basic"; havana_gene "OTTMUSG00000030388.1"; havana_transcript "OTTMUST00000182166.1";
chr3	HAVANA	exon	153971096	153971180	0	+	.	gene_id "ENSMUSG00000028360.11"; transcript_id "ENSMUST00000144677.2"; gene_type "protein_coding"; gene_name "Slc44a5"; transcript_type "retained_intron"; transcript_name "Slc44a5-203"; exon_number 8; exon_id "ENSMUSE00001227102.2"; level 2; transcript_support_level "1"; mgi_id "MGI:3035141"; havana_gene "OTTMUSG00000030388.1"; havana_transcript "OTTMUST00000075273.1";
chr3	ENSEMBL_gcm37	exon	153971096	153971180	3.00587002388466	+	.	gene_id "ENSMUSG00000028360.11"; transcript_id "ENSMUSG00000028360.11_tx_1"; exon_id "chr3_153971096_153971180_+"; exonnum "20"; txlen "3228";
chr3	ENSEMBL_gcm37	exon	153971096	153971180	0.274382711356881	+	.	gene_id "ENSMUSG00000028360.11"; transcript_id "ENSMUSG00000028360.11_tx_15"; exon_id "chr3_153971096_153971180_+"; exonnum "20"; txlen "3853";
chr3	ENSEMBL_gcm37	exon	153971096	153971180	0.243526464881011	+	.	gene_id "ENSMUSG00000028360.11"; transcript_id "ENSMUSG00000028360.11_tx_16"; exon_id "chr3_153971096_153971180_+"; exonnum "19"; txlen "2867";
chr3	ENSEMBL_gcm37	exon	153971096	153971180	0.20640160986721	+	.	gene_id "ENSMUSG00000028360.11"; transcript_id "ENSMUSG00000028360.11_tx_18"; exon_id "chr3_153971096_153971180_+"; exonnum "19"; txlen "2998";
chr3	ENSEMBL_gcm37	exon	153971096	153971180	0.188578721369307	+	.	gene_id "ENSMUSG00000028360.11"; transcript_id "ENSMUSG00000028360.11_tx_19"; exon_id "chr3_153971096_153971180_+"; exonnum "19"; txlen "3779";
chr3	ENSEMBL_gcm37	exon	153971096	153971180	0.164245064805354	+	.	gene_id "ENSMUSG00000028360.11"; transcript_id "ENSMUSG00000028360.11_tx_21"; exon_id "chr3_153971096_153971180_+"; exonnum "2"; txlen "1863";
chr3	ENSEMBL_gcm37	exon	153971096	153971180	0.144486964217539	+	.	gene_id "ENSMUSG00000028360.11"; transcript_id "ENSMUSG00000028360.11_tx_23"; exon_id "chr3_153971096_153971180_+"; exonnum "19"; txlen "3688";
chr3	ENSEMBL_gcm37	exon	153971096	153971180	0.144486964217539	+	.	gene_id "ENSMUSG00000028360.11"; transcript_id "ENSMUSG00000028360.11_tx_24"; exon_id "chr3_153971096_153971180_+"; exonnum "18"; txlen "3614";
chr3	ENSEMBL_gcm37	exon	153971096	153971180	0.139208693839966	+	.	gene_id "ENSMUSG00000028360.11"; transcript_id "ENSMUSG00000028360.11_tx_25"; exon_id "chr3_153971096_153971180_+"; exonnum "19"; txlen "3794";
chr3	ENSEMBL_gcm37	exon	153971096	153971180	0.118161957538485	+	.	gene_id "ENSMUSG00000028360.11"; transcript_id "ENSMUSG00000028360.11_tx_26"; exon_id "chr3_153971096_153971180_+"; exonnum "22"; txlen "3342";
chr3	ENSEMBL_gcm37	exon	153971096	153971180	0.118161957538485	+	.	gene_id "ENSMUSG00000028360.11"; transcript_id "ENSMUSG00000028360.11_tx_27"; exon_id "chr3_153971096_153971180_+"; exonnum "23"; txlen "3416";
chr3	ENSEMBL_gcm37	exon	153971096	153971180	0.0414532051228709	+	.	gene_id "ENSMUSG00000028360.11"; transcript_id "ENSMUSG00000028360.11_tx_35"; exon_id "chr3_153971096_153971180_+"; exonnum "2"; txlen "2304";
chr3	ENSEMBL_gcm37	exon	153971096	153971180	0.0291897209991822	+	.	gene_id "ENSMUSG00000028360.11"; transcript_id "ENSMUSG00000028360.11_tx_39"; exon_id "chr3_153971096_153971180_+"; exonnum "20"; txlen "4745";
chr3	ENSEMBL_gcm37	exon	153971096	153971180	1.27689219129363	+	.	gene_id "ENSMUSG00000028360.11"; transcript_id "ENSMUSG00000028360.11_tx_4"; exon_id "chr3_153971096_153971180_+"; exonnum "23"; txlen "3904";
chr3	ENSEMBL_gcm37	exon	153971096	153971180	0.0291897209991822	+	.	gene_id "ENSMUSG00000028360.11"; transcript_id "ENSMUSG00000028360.11_tx_40"; exon_id "chr3_153971096_153971180_+"; exonnum "19"; txlen "4671";
chr3	ENSEMBL_gcm37	exon	153971096	153971180	0.674975094556981	+	.	gene_id "ENSMUSG00000028360.11"; transcript_id "ENSMUSG00000028360.11_tx_6"; exon_id "chr3_153971096_153971180_+"; exonnum "20"; txlen "3801";
chr3	ENSEMBL_gcm37	exon	153971096	153971180	0.665387386788747	+	.	gene_id "ENSMUSG00000028360.11"; transcript_id "ENSMUSG00000028360.11_tx_7"; exon_id "chr3_153971096_153971180_+"; exonnum "19"; txlen "3727";
chr3	ENSEMBL_gcm37	exon	153971096	153971180	0.665277805165674	+	.	gene_id "ENSMUSG00000028360.11"; transcript_id "ENSMUSG00000028360.11_tx_8"; exon_id "chr3_153971096_153971180_+"; exonnum "22"; txlen "3332";
chr3	ENSEMBL_gcm37	exon	153971096	153971180	0.64444986843753	+	.	gene_id "ENSMUSG00000028360.11"; transcript_id "ENSMUSG00000028360.11_tx_9"; exon_id "chr3_153971096_153971180_+"; exonnum "21"; txlen "3258";
chr3	HAVANA	CDS	153973314	153973414	0	+	2	gene_id "ENSMUSG00000028360.11"; transcript_id "ENSMUST00000239250.2"; gene_type "protein_coding"; gene_name "Slc44a5"; transcript_type "protein_coding"; transcript_name "Slc44a5-204"; exon_number 22; exon_id "ENSMUSE00001466279.2"; level 2; protein_id "ENSMUSP00000159268.2"; mgi_id "MGI:3035141"; tag "not_organism_supported"; tag "basic"; havana_gene "OTTMUSG00000030388.1"; havana_transcript "OTTMUST00000182166.1";
chr3	sragcm37_mid	exon	153973314	153974257	3.00587002388466	+	.	gene_id "ENSMUSG00000028360.11"; transcript_id "ENSMUSG00000028360.11_tx_1"; exon_id "chr3_153973314_153974257_+"; exonnum "21"; txlen "3228";
chr3	sragcm37_mid	exon	153973314	153974257	0.243526464881011	+	.	gene_id "ENSMUSG00000028360.11"; transcript_id "ENSMUSG00000028360.11_tx_16"; exon_id "chr3_153973314_153974257_+"; exonnum "20"; txlen "2867";
chr3	sragcm37_mid	exon	153973314	153974257	0.20640160986721	+	.	gene_id "ENSMUSG00000028360.11"; transcript_id "ENSMUSG00000028360.11_tx_18"; exon_id "chr3_153973314_153974257_+"; exonnum "20"; txlen "2998";
chr3	sragcm37_mid	exon	153973314	153974257	0.118161957538485	+	.	gene_id "ENSMUSG00000028360.11"; transcript_id "ENSMUSG00000028360.11_tx_26"; exon_id "chr3_153973314_153974257_+"; exonnum "23"; txlen "3342";
chr3	sragcm37_mid	exon	153973314	153974257	0.118161957538485	+	.	gene_id "ENSMUSG00000028360.11"; transcript_id "ENSMUSG00000028360.11_tx_27"; exon_id "chr3_153973314_153974257_+"; exonnum "24"; txlen "3416";
chr3	sragcm37_mid	exon	153973314	153974257	0.0291897209991822	+	.	gene_id "ENSMUSG00000028360.11"; transcript_id "ENSMUSG00000028360.11_tx_39"; exon_id "chr3_153973314_153974257_+"; exonnum "21"; txlen "4745";
chr3	sragcm37_mid	exon	153973314	153974257	0.0291897209991822	+	.	gene_id "ENSMUSG00000028360.11"; transcript_id "ENSMUSG00000028360.11_tx_40"; exon_id "chr3_153973314_153974257_+"; exonnum "20"; txlen "4671";
chr3	sragcm37_mid	exon	153973314	153974257	0.665277805165674	+	.	gene_id "ENSMUSG00000028360.11"; transcript_id "ENSMUSG00000028360.11_tx_8"; exon_id "chr3_153973314_153974257_+"; exonnum "23"; txlen "3332";
chr3	sragcm37_mid	exon	153973314	153974257	0.64444986843753	+	.	gene_id "ENSMUSG00000028360.11"; transcript_id "ENSMUSG00000028360.11_tx_9"; exon_id "chr3_153973314_153974257_+"; exonnum "22"; txlen "3258";
chr3	HAVANA	exon	153973314	153975033	0	+	.	gene_id "ENSMUSG00000028360.11"; transcript_id "ENSMUST00000239250.2"; gene_type "protein_coding"; gene_name "Slc44a5"; transcript_type "protein_coding"; transcript_name "Slc44a5-204"; exon_number 22; exon_id "ENSMUSE00001466279.2"; level 2; protein_id "ENSMUSP00000159268.2"; mgi_id "MGI:3035141"; tag "not_organism_supported"; tag "basic"; havana_gene "OTTMUSG00000030388.1"; havana_transcript "OTTMUST00000182166.1";
chr3	HAVANA	exon	153973314	153977359	0	+	.	gene_id "ENSMUSG00000028360.11"; transcript_id "ENSMUST00000144677.2"; gene_type "protein_coding"; gene_name "Slc44a5"; transcript_type "retained_intron"; transcript_name "Slc44a5-203"; exon_number 9; exon_id "ENSMUSE00000813172.2"; level 2; transcript_support_level "1"; mgi_id "MGI:3035141"; havana_gene "OTTMUSG00000030388.1"; havana_transcript "OTTMUST00000075273.1";
chr3	HAVANA	stop_codon	153973415	153973417	0	+	0	gene_id "ENSMUSG00000028360.11"; transcript_id "ENSMUST00000239250.2"; gene_type "protein_coding"; gene_name "Slc44a5"; transcript_type "protein_coding"; transcript_name "Slc44a5-204"; exon_number 22; exon_id "ENSMUSE00001466279.2"; level 2; protein_id "ENSMUSP00000159268.2"; mgi_id "MGI:3035141"; tag "not_organism_supported"; tag "basic"; havana_gene "OTTMUSG00000030388.1"; havana_transcript "OTTMUST00000182166.1";
chr3	HAVANA	UTR	153973415	153975033	0	+	.	gene_id "ENSMUSG00000028360.11"; transcript_id "ENSMUST00000239250.2"; gene_type "protein_coding"; gene_name "Slc44a5"; transcript_type "protein_coding"; transcript_name "Slc44a5-204"; exon_number 22; exon_id "ENSMUSE00001466279.2"; level 2; protein_id "ENSMUSP00000159268.2"; mgi_id "MGI:3035141"; tag "not_organism_supported"; tag "basic"; havana_gene "OTTMUSG00000030388.1"; havana_transcript "OTTMUST00000182166.1";
chr3	HAVANA	CDS	153975620	153975720	0	+	2	gene_id "ENSMUSG00000028360.11"; transcript_id "ENSMUST00000089948.6"; gene_type "protein_coding"; gene_name "Slc44a5"; transcript_type "protein_coding"; transcript_name "Slc44a5-201"; exon_number 22; exon_id "ENSMUSE00000561100.6"; level 2; protein_id "ENSMUSP00000087394.6"; transcript_support_level "1"; mgi_id "MGI:3035141"; tag "basic"; tag "Ensembl_canonical"; tag "GENCODE_Primary"; tag "appris_principal_1"; tag "CCDS"; ccdsid "CCDS38679.1"; havana_gene "OTTMUSG00000030388.1"; havana_transcript "OTTMUST00000075272.1";
chr3	HAVANA	exon	153975620	153977359	0	+	.	gene_id "ENSMUSG00000028360.11"; transcript_id "ENSMUST00000089948.6"; gene_type "protein_coding"; gene_name "Slc44a5"; transcript_type "protein_coding"; transcript_name "Slc44a5-201"; exon_number 22; exon_id "ENSMUSE00000561100.6"; level 2; protein_id "ENSMUSP00000087394.6"; transcript_support_level "1"; mgi_id "MGI:3035141"; tag "basic"; tag "Ensembl_canonical"; tag "GENCODE_Primary"; tag "appris_principal_1"; tag "CCDS"; ccdsid "CCDS38679.1"; havana_gene "OTTMUSG00000030388.1"; havana_transcript "OTTMUST00000075272.1";
chr3	ENSEMBL_gcm37	exon	153975620	153977359	0.274382711356881	+	.	gene_id "ENSMUSG00000028360.11"; transcript_id "ENSMUSG00000028360.11_tx_15"; exon_id "chr3_153975620_153977359_+"; exonnum "21"; txlen "3853";
chr3	ENSEMBL_gcm37	exon	153975620	153977359	0.188578721369307	+	.	gene_id "ENSMUSG00000028360.11"; transcript_id "ENSMUSG00000028360.11_tx_19"; exon_id "chr3_153975620_153977359_+"; exonnum "20"; txlen "3779";
chr3	ENSEMBL_gcm37	exon	153975620	153977359	0.164245064805354	+	.	gene_id "ENSMUSG00000028360.11"; transcript_id "ENSMUSG00000028360.11_tx_21"; exon_id "chr3_153975620_153977359_+"; exonnum "3"; txlen "1863";
chr3	ENSEMBL_gcm37	exon	153975620	153977359	0.144486964217539	+	.	gene_id "ENSMUSG00000028360.11"; transcript_id "ENSMUSG00000028360.11_tx_23"; exon_id "chr3_153975620_153977359_+"; exonnum "20"; txlen "3688";
chr3	ENSEMBL_gcm37	exon	153975620	153977359	0.144486964217539	+	.	gene_id "ENSMUSG00000028360.11"; transcript_id "ENSMUSG00000028360.11_tx_24"; exon_id "chr3_153975620_153977359_+"; exonnum "19"; txlen "3614";
chr3	ENSEMBL_gcm37	exon	153975620	153977359	0.139208693839966	+	.	gene_id "ENSMUSG00000028360.11"; transcript_id "ENSMUSG00000028360.11_tx_25"; exon_id "chr3_153975620_153977359_+"; exonnum "20"; txlen "3794";
chr3	ENSEMBL_gcm37	exon	153975620	153977359	0.0414532051228709	+	.	gene_id "ENSMUSG00000028360.11"; transcript_id "ENSMUSG00000028360.11_tx_35"; exon_id "chr3_153975620_153977359_+"; exonnum "3"; txlen "2304";
chr3	ENSEMBL_gcm37	exon	153975620	153977359	0.0291897209991822	+	.	gene_id "ENSMUSG00000028360.11"; transcript_id "ENSMUSG00000028360.11_tx_39"; exon_id "chr3_153975620_153977359_+"; exonnum "22"; txlen "4745";
chr3	ENSEMBL_gcm37	exon	153975620	153977359	1.27689219129363	+	.	gene_id "ENSMUSG00000028360.11"; transcript_id "ENSMUSG00000028360.11_tx_4"; exon_id "chr3_153975620_153977359_+"; exonnum "24"; txlen "3904";
chr3	ENSEMBL_gcm37	exon	153975620	153977359	0.0291897209991822	+	.	gene_id "ENSMUSG00000028360.11"; transcript_id "ENSMUSG00000028360.11_tx_40"; exon_id "chr3_153975620_153977359_+"; exonnum "21"; txlen "4671";
chr3	ENSEMBL_gcm37	exon	153975620	153977359	0.674975094556981	+	.	gene_id "ENSMUSG00000028360.11"; transcript_id "ENSMUSG00000028360.11_tx_6"; exon_id "chr3_153975620_153977359_+"; exonnum "21"; txlen "3801";
chr3	ENSEMBL_gcm37	exon	153975620	153977359	0.665387386788747	+	.	gene_id "ENSMUSG00000028360.11"; transcript_id "ENSMUSG00000028360.11_tx_7"; exon_id "chr3_153975620_153977359_+"; exonnum "20"; txlen "3727";
chr3	HAVANA	stop_codon	153975721	153975723	0	+	0	gene_id "ENSMUSG00000028360.11"; transcript_id "ENSMUST00000089948.6"; gene_type "protein_coding"; gene_name "Slc44a5"; transcript_type "protein_coding"; transcript_name "Slc44a5-201"; exon_number 22; exon_id "ENSMUSE00000561100.6"; level 2; protein_id "ENSMUSP00000087394.6"; transcript_support_level "1"; mgi_id "MGI:3035141"; tag "basic"; tag "Ensembl_canonical"; tag "GENCODE_Primary"; tag "appris_principal_1"; tag "CCDS"; ccdsid "CCDS38679.1"; havana_gene "OTTMUSG00000030388.1"; havana_transcript "OTTMUST00000075272.1";
chr3	HAVANA	UTR	153975721	153977359	0	+	.	gene_id "ENSMUSG00000028360.11"; transcript_id "ENSMUST00000089948.6"; gene_type "protein_coding"; gene_name "Slc44a5"; transcript_type "protein_coding"; transcript_name "Slc44a5-201"; exon_number 22; exon_id "ENSMUSE00000561100.6"; level 2; protein_id "ENSMUSP00000087394.6"; transcript_support_level "1"; mgi_id "MGI:3035141"; tag "basic"; tag "Ensembl_canonical"; tag "GENCODE_Primary"; tag "appris_principal_1"; tag "CCDS"; ccdsid "CCDS38679.1"; havana_gene "OTTMUSG00000030388.1"; havana_transcript "OTTMUST00000075272.1";
chr3	sragcm37_es	exon	154006939	154007048	0.0246194162404868	+	.	gene_id "sragcm37_gene_32335"; transcript_id "sragcm37_gene_32335_tx_1"; exon_id "chr3_154006939_154007048_+"; exonnum "1"; txlen "641";
chr3	sragcm37_ss	exon	154009707	154010237	0.0246194162404868	+	.	gene_id "sragcm37_gene_32335"; transcript_id "sragcm37_gene_32335_tx_1"; exon_id "chr3_154009707_154010237_+"; exonnum "2"; txlen "641";
chr3	HAVANA	exon	154036458	154036700	0	+	.	gene_id "ENSMUSG00000093738.4"; transcript_id "ENSMUST00000177201.3"; gene_type "lncRNA"; gene_name "AI606473"; transcript_type "lncRNA"; transcript_name "AI606473-201"; exon_number 1; exon_id "ENSMUSE00001610097.1"; level 2; transcript_support_level "1"; mgi_id "MGI:2139767"; tag "Ensembl_canonical"; tag "GENCODE_Primary"; tag "TAGENE"; havana_gene "OTTMUSG00000039752.1"; havana_transcript "OTTMUST00000103369.1";
chr3	HAVANA	gene	154036458	154040332	0	+	.	gene_id "ENSMUSG00000093738.4"; gene_type "lncRNA"; gene_name "AI606473"; level 2; mgi_id "MGI:2139767"; havana_gene "OTTMUSG00000039752.1";
chr3	HAVANA	transcript	154036458	154040332	0	+	.	gene_id "ENSMUSG00000093738.4"; transcript_id "ENSMUST00000177201.3"; gene_type "lncRNA"; gene_name "AI606473"; transcript_type "lncRNA"; transcript_name "AI606473-201"; level 2; transcript_support_level "1"; mgi_id "MGI:2139767"; tag "Ensembl_canonical"; tag "GENCODE_Primary"; tag "TAGENE"; havana_gene "OTTMUSG00000039752.1"; havana_transcript "OTTMUST00000103369.1";
chr3	HAVANA	exon	154036490	154036700	0	+	.	gene_id "ENSMUSG00000093738.4"; transcript_id "ENSMUST00000308872.1"; gene_type "lncRNA"; gene_name "AI606473"; transcript_type "lncRNA"; transcript_name "AI606473-203"; exon_number 1; exon_id "ENSMUSE00001610100.1"; level 2; mgi_id "MGI:2139767"; tag "basic"; tag "TAGENE"; havana_gene "OTTMUSG00000039752.1";
chr3	HAVANA	transcript	154036490	154040327	0	+	.	gene_id "ENSMUSG00000093738.4"; transcript_id "ENSMUST00000308872.1"; gene_type "lncRNA"; gene_name "AI606473"; transcript_type "lncRNA"; transcript_name "AI606473-203"; level 2; mgi_id "MGI:2139767"; tag "basic"; tag "TAGENE"; havana_gene "OTTMUSG00000039752.1";
chr3	sragcm37_es	exon	154037249	154037413	0.104293709400721	+	.	gene_id "ENSMUSG00000093738.4"; transcript_id "ENSMUSG00000093738.4_tx_3"; exon_id "chr3_154037249_154037413_+"; exonnum "1"; txlen "2089";
chr3	HAVANA	exon	154037579	154038142	0	+	.	gene_id "ENSMUSG00000093738.4"; transcript_id "ENSMUST00000308873.1"; gene_type "lncRNA"; gene_name "AI606473"; transcript_type "lncRNA"; transcript_name "AI606473-204"; exon_number 1; exon_id "ENSMUSE00001610095.1"; level 2; mgi_id "MGI:2139767"; tag "TAGENE"; havana_gene "OTTMUSG00000039752.1";
chr3	HAVANA	transcript	154037579	154040332	0	+	.	gene_id "ENSMUSG00000093738.4"; transcript_id "ENSMUST00000308873.1"; gene_type "lncRNA"; gene_name "AI606473"; transcript_type "lncRNA"; transcript_name "AI606473-204"; level 2; mgi_id "MGI:2139767"; tag "TAGENE"; havana_gene "OTTMUSG00000039752.1";
chr3	HAVANA	transcript	154037634	154038435	0	+	.	gene_id "ENSMUSG00000093738.4"; transcript_id "ENSMUST00000181234.2"; gene_type "lncRNA"; gene_name "AI606473"; transcript_type "retained_intron"; transcript_name "AI606473-202"; level 2; transcript_support_level "NA"; mgi_id "MGI:2139767"; havana_gene "OTTMUSG00000039752.1"; havana_transcript "OTTMUST00000112641.1";
chr3	HAVANA	exon	154037634	154038435	0	+	.	gene_id "ENSMUSG00000093738.4"; transcript_id "ENSMUST00000181234.2"; gene_type "lncRNA"; gene_name "AI606473"; transcript_type "retained_intron"; transcript_name "AI606473-202"; exon_number 1; exon_id "ENSMUSE00001147737.2"; level 2; transcript_support_level "NA"; mgi_id "MGI:2139767"; havana_gene "OTTMUSG00000039752.1"; havana_transcript "OTTMUST00000112641.1";
chr3	HAVANA	exon	154037996	154038142	0	+	.	gene_id "ENSMUSG00000093738.4"; transcript_id "ENSMUST00000177201.3"; gene_type "lncRNA"; gene_name "AI606473"; transcript_type "lncRNA"; transcript_name "AI606473-201"; exon_number 2; exon_id "ENSMUSE00000950869.2"; level 2; transcript_support_level "1"; mgi_id "MGI:2139767"; tag "Ensembl_canonical"; tag "GENCODE_Primary"; tag "TAGENE"; havana_gene "OTTMUSG00000039752.1"; havana_transcript "OTTMUST00000103369.1";
chr3	HAVANA	exon	154037996	154038142	0	+	.	gene_id "ENSMUSG00000093738.4"; transcript_id "ENSMUST00000308872.1"; gene_type "lncRNA"; gene_name "AI606473"; transcript_type "lncRNA"; transcript_name "AI606473-203"; exon_number 2; exon_id "ENSMUSE00000950869.2"; level 2; mgi_id "MGI:2139767"; tag "basic"; tag "TAGENE"; havana_gene "OTTMUSG00000039752.1";
chr3	ENSEMBL_gcm37	exon	154037996	154038142	0.104293709400721	+	.	gene_id "ENSMUSG00000093738.4"; transcript_id "ENSMUSG00000093738.4_tx_3"; exon_id "chr3_154037996_154038142_+"; exonnum "2"; txlen "2089";
chr3	HAVANA	exon	154038317	154038412	0	+	.	gene_id "ENSMUSG00000093738.4"; transcript_id "ENSMUST00000308872.1"; gene_type "lncRNA"; gene_name "AI606473"; transcript_type "lncRNA"; transcript_name "AI606473-203"; exon_number 3; exon_id "ENSMUSE00001610096.1"; level 2; mgi_id "MGI:2139767"; tag "basic"; tag "TAGENE"; havana_gene "OTTMUSG00000039752.1";
chr3	HAVANA	exon	154038551	154040327	0	+	.	gene_id "ENSMUSG00000093738.4"; transcript_id "ENSMUST00000308872.1"; gene_type "lncRNA"; gene_name "AI606473"; transcript_type "lncRNA"; transcript_name "AI606473-203"; exon_number 4; exon_id "ENSMUSE00001610098.1"; level 2; mgi_id "MGI:2139767"; tag "basic"; tag "TAGENE"; havana_gene "OTTMUSG00000039752.1";
chr3	ENSEMBL_gcm37	exon	154038551	154040327	0.104293709400721	+	.	gene_id "ENSMUSG00000093738.4"; transcript_id "ENSMUSG00000093738.4_tx_3"; exon_id "chr3_154038551_154040327_+"; exonnum "3"; txlen "2089";
chr3	HAVANA	exon	154038551	154040332	0	+	.	gene_id "ENSMUSG00000093738.4"; transcript_id "ENSMUST00000177201.3"; gene_type "lncRNA"; gene_name "AI606473"; transcript_type "lncRNA"; transcript_name "AI606473-201"; exon_number 3; exon_id "ENSMUSE00001610099.1"; level 2; transcript_support_level "1"; mgi_id "MGI:2139767"; tag "Ensembl_canonical"; tag "GENCODE_Primary"; tag "TAGENE"; havana_gene "OTTMUSG00000039752.1"; havana_transcript "OTTMUST00000103369.1";
chr3	HAVANA	exon	154038551	154040332	0	+	.	gene_id "ENSMUSG00000093738.4"; transcript_id "ENSMUST00000308873.1"; gene_type "lncRNA"; gene_name "AI606473"; transcript_type "lncRNA"; transcript_name "AI606473-204"; exon_number 2; exon_id "ENSMUSE00001610099.1"; level 2; mgi_id "MGI:2139767"; tag "TAGENE"; havana_gene "OTTMUSG00000039752.1";
chr3	sragcm37_mid	exon	154040906	154041024	0.550764178216021	+	.	gene_id "ENSMUSG00000134838.1"; transcript_id "ENSMUSG00000134838.1_tx_1"; exon_id "chr3_154040906_154041024_+"; exonnum "1"; txlen "1014";
chr3	sragcm37_mid	exon	154040906	154041024	0.236041790664009	+	.	gene_id "ENSMUSG00000134838.1"; transcript_id "ENSMUSG00000134838.1_tx_3"; exon_id "chr3_154040906_154041024_+"; exonnum "1"; txlen "691";
chr3	sragcm37_mid	exon	154040906	154041024	0.236041790664009	+	.	gene_id "ENSMUSG00000134838.1"; transcript_id "ENSMUSG00000134838.1_tx_4"; exon_id "chr3_154040906_154041024_+"; exonnum "1"; txlen "885";
chr3	sragcm37_mid	exon	154040906	154041024	0.236041790664009	+	.	gene_id "ENSMUSG00000134838.1"; transcript_id "ENSMUSG00000134838.1_tx_5"; exon_id "chr3_154040906_154041024_+"; exonnum "1"; txlen "775";
chr3	sragcm37_mid	exon	154040906	154041024	0.157361193776006	+	.	gene_id "ENSMUSG00000134838.1"; transcript_id "ENSMUSG00000134838.1_tx_6"; exon_id "chr3_154040906_154041024_+"; exonnum "1"; txlen "967";
chr3	sragcm37_mid	exon	154040906	154041024	0.0303692051799057	+	.	gene_id "ENSMUSG00000134838.1"; transcript_id "ENSMUSG00000134838.1_tx_7"; exon_id "chr3_154040906_154041024_+"; exonnum "1"; txlen "1343";
chr3	sragcm37_mid	exon	154040906	154041024	0.000400197973722182	+	.	gene_id "ENSMUSG00000134838.1"; transcript_id "ENSMUSG00000134838.1_tx_8"; exon_id "chr3_154040906_154041024_+"; exonnum "1"; txlen "1588";
chr3	sragcm37_mid	exon	154040906	154041024	0.000400197973722182	+	.	gene_id "ENSMUSG00000134838.1"; transcript_id "ENSMUSG00000134838.1_tx_9"; exon_id "chr3_154040906_154041024_+"; exonnum "1"; txlen "1583";
chr3	sragcm37_mid	exon	154042130	154042211	0.550764178216021	+	.	gene_id "ENSMUSG00000134838.1"; transcript_id "ENSMUSG00000134838.1_tx_1"; exon_id "chr3_154042130_154042211_+"; exonnum "2"; txlen "1014";
chr3	sragcm37_mid	exon	154042130	154042211	0.157361193776006	+	.	gene_id "ENSMUSG00000134838.1"; transcript_id "ENSMUSG00000134838.1_tx_6"; exon_id "chr3_154042130_154042211_+"; exonnum "2"; txlen "967";
chr3	sragcm37_mid	exon	154056200	154056254	0.000400197973722182	+	.	gene_id "ENSMUSG00000134838.1"; transcript_id "ENSMUSG00000134838.1_tx_8"; exon_id "chr3_154056200_154056254_+"; exonnum "2"; txlen "1588";
chr3	sragcm37_mid	exon	154056200	154056254	0.000400197973722182	+	.	gene_id "ENSMUSG00000134838.1"; transcript_id "ENSMUSG00000134838.1_tx_9"; exon_id "chr3_154056200_154056254_+"; exonnum "2"; txlen "1583";
chr3	sragcm37_mid	exon	154056971	154057071	0.000400197973722182	+	.	gene_id "ENSMUSG00000134838.1"; transcript_id "ENSMUSG00000134838.1_tx_9"; exon_id "chr3_154056971_154057071_+"; exonnum "3"; txlen "1583";
chr3	sragcm37_mid	exon	154056971	154057076	0.361930745684814	+	.	gene_id "ENSMUSG00000134838.1"; transcript_id "ENSMUSG00000134838.1_tx_2"; exon_id "chr3_154056971_154057076_+"; exonnum "1"; txlen "919";
chr3	sragcm37_mid	exon	154056971	154057076	0.000400197973722182	+	.	gene_id "ENSMUSG00000134838.1"; transcript_id "ENSMUSG00000134838.1_tx_8"; exon_id "chr3_154056971_154057076_+"; exonnum "3"; txlen "1588";
chr3	sragcm37_mid	exon	154064716	154064762	0.550764178216021	+	.	gene_id "ENSMUSG00000134838.1"; transcript_id "ENSMUSG00000134838.1_tx_1"; exon_id "chr3_154064716_154064762_+"; exonnum "3"; txlen "1014";
chr3	sragcm37_mid	exon	154064716	154064762	0.361930745684814	+	.	gene_id "ENSMUSG00000134838.1"; transcript_id "ENSMUSG00000134838.1_tx_2"; exon_id "chr3_154064716_154064762_+"; exonnum "2"; txlen "919";
chr3	sragcm37_mid	exon	154064716	154064762	0.0303692051799057	+	.	gene_id "ENSMUSG00000134838.1"; transcript_id "ENSMUSG00000134838.1_tx_7"; exon_id "chr3_154064716_154064762_+"; exonnum "2"; txlen "1343";
chr3	sragcm37_mid	exon	154064716	154064762	0.000400197973722182	+	.	gene_id "ENSMUSG00000134838.1"; transcript_id "ENSMUSG00000134838.1_tx_8"; exon_id "chr3_154064716_154064762_+"; exonnum "4"; txlen "1588";
chr3	sragcm37_mid	exon	154064716	154064762	0.000400197973722182	+	.	gene_id "ENSMUSG00000134838.1"; transcript_id "ENSMUSG00000134838.1_tx_9"; exon_id "chr3_154064716_154064762_+"; exonnum "4"; txlen "1583";
chr3	HAVANA	exon	154066328	154066439	0	+	.	gene_id "ENSMUSG00000134838.1"; transcript_id "ENSMUST00000327222.1"; gene_type "lncRNA"; gene_name "ENSMUSG00000134838"; transcript_type "lncRNA"; transcript_name "ENSMUST00000327222"; exon_number 1; exon_id "ENSMUSE00001644859.1"; level 2; tag "basic"; tag "Ensembl_canonical"; tag "GENCODE_Primary"; tag "TAGENE";
chr3	HAVANA	gene	154066328	154068673	0	+	.	gene_id "ENSMUSG00000134838.1"; gene_type "lncRNA"; gene_name "ENSMUSG00000134838"; level 2;
chr3	HAVANA	transcript	154066328	154068673	0	+	.	gene_id "ENSMUSG00000134838.1"; transcript_id "ENSMUST00000327222.1"; gene_type "lncRNA"; gene_name "ENSMUSG00000134838"; transcript_type "lncRNA"; transcript_name "ENSMUST00000327222"; level 2; tag "basic"; tag "Ensembl_canonical"; tag "GENCODE_Primary"; tag "TAGENE";
chr3	sragcm37_mid	exon	154066330	154066439	0.550764178216021	+	.	gene_id "ENSMUSG00000134838.1"; transcript_id "ENSMUSG00000134838.1_tx_1"; exon_id "chr3_154066330_154066439_+"; exonnum "4"; txlen "1014";
chr3	sragcm37_mid	exon	154066330	154066439	0.361930745684814	+	.	gene_id "ENSMUSG00000134838.1"; transcript_id "ENSMUSG00000134838.1_tx_2"; exon_id "chr3_154066330_154066439_+"; exonnum "3"; txlen "919";
chr3	sragcm37_mid	exon	154066330	154066439	0.236041790664009	+	.	gene_id "ENSMUSG00000134838.1"; transcript_id "ENSMUSG00000134838.1_tx_3"; exon_id "chr3_154066330_154066439_+"; exonnum "2"; txlen "691";
chr3	sragcm37_mid	exon	154066330	154066439	0.236041790664009	+	.	gene_id "ENSMUSG00000134838.1"; transcript_id "ENSMUSG00000134838.1_tx_4"; exon_id "chr3_154066330_154066439_+"; exonnum "2"; txlen "885";
chr3	sragcm37_mid	exon	154066330	154066439	0.236041790664009	+	.	gene_id "ENSMUSG00000134838.1"; transcript_id "ENSMUSG00000134838.1_tx_5"; exon_id "chr3_154066330_154066439_+"; exonnum "2"; txlen "775";
chr3	sragcm37_mid	exon	154066330	154066439	0.157361193776006	+	.	gene_id "ENSMUSG00000134838.1"; transcript_id "ENSMUSG00000134838.1_tx_6"; exon_id "chr3_154066330_154066439_+"; exonnum "3"; txlen "967";
chr3	sragcm37_mid	exon	154066330	154066439	0.0303692051799057	+	.	gene_id "ENSMUSG00000134838.1"; transcript_id "ENSMUSG00000134838.1_tx_7"; exon_id "chr3_154066330_154066439_+"; exonnum "3"; txlen "1343";
chr3	sragcm37_mid	exon	154066330	154066439	0.000400197973722182	+	.	gene_id "ENSMUSG00000134838.1"; transcript_id "ENSMUSG00000134838.1_tx_8"; exon_id "chr3_154066330_154066439_+"; exonnum "5"; txlen "1588";
chr3	sragcm37_mid	exon	154066330	154066439	0.000400197973722182	+	.	gene_id "ENSMUSG00000134838.1"; transcript_id "ENSMUSG00000134838.1_tx_9"; exon_id "chr3_154066330_154066439_+"; exonnum "5"; txlen "1583";
chr3	sragcm37_mid	exon	154068092	154068175	0.236041790664009	+	.	gene_id "ENSMUSG00000134838.1"; transcript_id "ENSMUSG00000134838.1_tx_5"; exon_id "chr3_154068092_154068175_+"; exonnum "3"; txlen "775";
chr3	sragcm37_mid	exon	154068092	154068175	0.000400197973722182	+	.	gene_id "ENSMUSG00000134838.1"; transcript_id "ENSMUSG00000134838.1_tx_8"; exon_id "chr3_154068092_154068175_+"; exonnum "6"; txlen "1588";
chr3	sragcm37_mid	exon	154068092	154068175	0.000400197973722182	+	.	gene_id "ENSMUSG00000134838.1"; transcript_id "ENSMUSG00000134838.1_tx_9"; exon_id "chr3_154068092_154068175_+"; exonnum "6"; txlen "1583";
chr3	sragcm37_mid	exon	154068092	154068285	0.550764178216021	+	.	gene_id "ENSMUSG00000134838.1"; transcript_id "ENSMUSG00000134838.1_tx_1"; exon_id "chr3_154068092_154068285_+"; exonnum "5"; txlen "1014";
chr3	sragcm37_mid	exon	154068092	154068285	0.361930745684814	+	.	gene_id "ENSMUSG00000134838.1"; transcript_id "ENSMUSG00000134838.1_tx_2"; exon_id "chr3_154068092_154068285_+"; exonnum "4"; txlen "919";
chr3	sragcm37_mid	exon	154068092	154068285	0.236041790664009	+	.	gene_id "ENSMUSG00000134838.1"; transcript_id "ENSMUSG00000134838.1_tx_4"; exon_id "chr3_154068092_154068285_+"; exonnum "3"; txlen "885";
chr3	sragcm37_mid	exon	154068092	154068285	0.157361193776006	+	.	gene_id "ENSMUSG00000134838.1"; transcript_id "ENSMUSG00000134838.1_tx_6"; exon_id "chr3_154068092_154068285_+"; exonnum "4"; txlen "967";
chr3	HAVANA	exon	154068092	154068673	0	+	.	gene_id "ENSMUSG00000134838.1"; transcript_id "ENSMUST00000327222.1"; gene_type "lncRNA"; gene_name "ENSMUSG00000134838"; transcript_type "lncRNA"; transcript_name "ENSMUST00000327222"; exon_number 2; exon_id "ENSMUSE00001644858.1"; level 2; tag "basic"; tag "Ensembl_canonical"; tag "GENCODE_Primary"; tag "TAGENE";
chr3	sragcm37_mid	exon	154076450	154076911	0.550764178216021	+	.	gene_id "ENSMUSG00000134838.1"; transcript_id "ENSMUSG00000134838.1_tx_1"; exon_id "chr3_154076450_154076911_+"; exonnum "6"; txlen "1014";
chr3	sragcm37_mid	exon	154076450	154076911	0.361930745684814	+	.	gene_id "ENSMUSG00000134838.1"; transcript_id "ENSMUSG00000134838.1_tx_2"; exon_id "chr3_154076450_154076911_+"; exonnum "5"; txlen "919";
chr3	sragcm37_mid	exon	154076450	154076911	0.236041790664009	+	.	gene_id "ENSMUSG00000134838.1"; transcript_id "ENSMUSG00000134838.1_tx_3"; exon_id "chr3_154076450_154076911_+"; exonnum "3"; txlen "691";
chr3	sragcm37_mid	exon	154076450	154076911	0.236041790664009	+	.	gene_id "ENSMUSG00000134838.1"; transcript_id "ENSMUSG00000134838.1_tx_4"; exon_id "chr3_154076450_154076911_+"; exonnum "4"; txlen "885";
chr3	sragcm37_mid	exon	154076450	154076911	0.236041790664009	+	.	gene_id "ENSMUSG00000134838.1"; transcript_id "ENSMUSG00000134838.1_tx_5"; exon_id "chr3_154076450_154076911_+"; exonnum "4"; txlen "775";
chr3	sragcm37_mid	exon	154076450	154076911	0.157361193776006	+	.	gene_id "ENSMUSG00000134838.1"; transcript_id "ENSMUSG00000134838.1_tx_6"; exon_id "chr3_154076450_154076911_+"; exonnum "5"; txlen "967";
chr3	sragcm37_mid	exon	154076450	154076911	0.0303692051799057	+	.	gene_id "ENSMUSG00000134838.1"; transcript_id "ENSMUSG00000134838.1_tx_7"; exon_id "chr3_154076450_154076911_+"; exonnum "4"; txlen "1343";
chr3	sragcm37_mid	exon	154076450	154076911	0.000400197973722182	+	.	gene_id "ENSMUSG00000134838.1"; transcript_id "ENSMUSG00000134838.1_tx_8"; exon_id "chr3_154076450_154076911_+"; exonnum "7"; txlen "1588";
chr3	sragcm37_mid	exon	154076450	154076911	0.000400197973722182	+	.	gene_id "ENSMUSG00000134838.1"; transcript_id "ENSMUSG00000134838.1_tx_9"; exon_id "chr3_154076450_154076911_+"; exonnum "7"; txlen "1583";
chr3	sragcm37_ss	exon	154079292	154079896	0.0303692051799057	+	.	gene_id "ENSMUSG00000134838.1"; transcript_id "ENSMUSG00000134838.1_tx_7"; exon_id "chr3_154079292_154079896_+"; exonnum "5"; txlen "1343";
chr3	sragcm37_ss	exon	154079292	154079896	0.000400197973722182	+	.	gene_id "ENSMUSG00000134838.1"; transcript_id "ENSMUSG00000134838.1_tx_8"; exon_id "chr3_154079292_154079896_+"; exonnum "8"; txlen "1588";
chr3	sragcm37_ss	exon	154079292	154079896	0.000400197973722182	+	.	gene_id "ENSMUSG00000134838.1"; transcript_id "ENSMUSG00000134838.1_tx_9"; exon_id "chr3_154079292_154079896_+"; exonnum "8"; txlen "1583";
chr3	sragcm37_mid	exon	154080773	154081020	0.00306404500291029	+	.	gene_id "ENSMUSG00000134483.1"; transcript_id "ENSMUSG00000134483.1_tx_14"; exon_id "chr3_154080773_154081020_+"; exonnum "1"; txlen "2665";
chr3	sragcm37_mid	exon	154080773	154081020	0.00306404500291029	+	.	gene_id "ENSMUSG00000134483.1"; transcript_id "ENSMUSG00000134483.1_tx_15"; exon_id "chr3_154080773_154081020_+"; exonnum "1"; txlen "2399";
chr3	sragcm37_mid	exon	154080773	154081020	0.00264622068433161	+	.	gene_id "ENSMUSG00000134483.1"; transcript_id "ENSMUSG00000134483.1_tx_16"; exon_id "chr3_154080773_154081020_+"; exonnum "1"; txlen "2580";
chr3	sragcm37_mid	exon	154080773	154081020	0.00264622068433161	+	.	gene_id "ENSMUSG00000134483.1"; transcript_id "ENSMUSG00000134483.1_tx_18"; exon_id "chr3_154080773_154081020_+"; exonnum "1"; txlen "2314";
chr3	sragcm37_es	exon	154095212	154095303	0.00320331977576984	+	.	gene_id "ENSMUSG00000134483.1"; transcript_id "ENSMUSG00000134483.1_tx_11"; exon_id "chr3_154095212_154095303_+"; exonnum "1"; txlen "2243";
chr3	sragcm37_es	exon	154095212	154095303	0.00264622068433161	+	.	gene_id "ENSMUSG00000134483.1"; transcript_id "ENSMUSG00000134483.1_tx_17"; exon_id "chr3_154095212_154095303_+"; exonnum "1"; txlen "2158";
chr3	sragcm37_es	exon	154095212	154095303	0.00227001973506352	+	.	gene_id "ENSMUSG00000134483.1"; transcript_id "ENSMUSG00000134483.1_tx_19"; exon_id "chr3_154095212_154095303_+"; exonnum "1"; txlen "1079";
chr3	sragcm37_es	exon	154095212	154095303	0.00227001973506352	+	.	gene_id "ENSMUSG00000134483.1"; transcript_id "ENSMUSG00000134483.1_tx_20"; exon_id "chr3_154095212_154095303_+"; exonnum "1"; txlen "1164";
chr3	sragcm37_es	exon	154095212	154095303	0.00227001973506352	+	.	gene_id "ENSMUSG00000134483.1"; transcript_id "ENSMUSG00000134483.1_tx_22"; exon_id "chr3_154095212_154095303_+"; exonnum "1"; txlen "973";
chr3	sragcm37_es	exon	154095212	154095303	0.00681005920519057	+	.	gene_id "ENSMUSG00000134483.1"; transcript_id "ENSMUSG00000134483.1_tx_4"; exon_id "chr3_154095212_154095303_+"; exonnum "1"; txlen "750";
chr3	sragcm37_es	exon	154095212	154095303	0.00547333951083337	+	.	gene_id "ENSMUSG00000134483.1"; transcript_id "ENSMUSG00000134483.1_tx_7"; exon_id "chr3_154095212_154095303_+"; exonnum "1"; txlen "2509";
chr3	sragcm37_es	exon	154095212	154095303	0.00491624041939513	+	.	gene_id "ENSMUSG00000134483.1"; transcript_id "ENSMUSG00000134483.1_tx_8"; exon_id "chr3_154095212_154095303_+"; exonnum "1"; txlen "2424";
chr3	sragcm37_mid	exon	154103282	154103340	0.00320331977576984	+	.	gene_id "ENSMUSG00000134483.1"; transcript_id "ENSMUSG00000134483.1_tx_11"; exon_id "chr3_154103282_154103340_+"; exonnum "2"; txlen "2243";
chr3	sragcm37_mid	exon	154103282	154103340	0.00306404500291029	+	.	gene_id "ENSMUSG00000134483.1"; transcript_id "ENSMUSG00000134483.1_tx_14"; exon_id "chr3_154103282_154103340_+"; exonnum "2"; txlen "2665";
chr3	sragcm37_mid	exon	154103282	154103340	0.00306404500291029	+	.	gene_id "ENSMUSG00000134483.1"; transcript_id "ENSMUSG00000134483.1_tx_15"; exon_id "chr3_154103282_154103340_+"; exonnum "2"; txlen "2399";
chr3	sragcm37_mid	exon	154103282	154103340	0.00264622068433161	+	.	gene_id "ENSMUSG00000134483.1"; transcript_id "ENSMUSG00000134483.1_tx_16"; exon_id "chr3_154103282_154103340_+"; exonnum "2"; txlen "2580";
chr3	sragcm37_mid	exon	154103282	154103340	0.00264622068433161	+	.	gene_id "ENSMUSG00000134483.1"; transcript_id "ENSMUSG00000134483.1_tx_17"; exon_id "chr3_154103282_154103340_+"; exonnum "2"; txlen "2158";
chr3	sragcm37_mid	exon	154103282	154103340	0.00264622068433161	+	.	gene_id "ENSMUSG00000134483.1"; transcript_id "ENSMUSG00000134483.1_tx_18"; exon_id "chr3_154103282_154103340_+"; exonnum "2"; txlen "2314";
chr3	sragcm37_mid	exon	154103282	154103340	0.00227001973506352	+	.	gene_id "ENSMUSG00000134483.1"; transcript_id "ENSMUSG00000134483.1_tx_19"; exon_id "chr3_154103282_154103340_+"; exonnum "2"; txlen "1079";
chr3	sragcm37_mid	exon	154103282	154103340	0.00738366258770748	+	.	gene_id "ENSMUSG00000134483.1"; transcript_id "ENSMUSG00000134483.1_tx_2"; exon_id "chr3_154103282_154103340_+"; exonnum "1"; txlen "2168";
chr3	sragcm37_mid	exon	154103282	154103340	0.00227001973506352	+	.	gene_id "ENSMUSG00000134483.1"; transcript_id "ENSMUSG00000134483.1_tx_20"; exon_id "chr3_154103282_154103340_+"; exonnum "2"; txlen "1164";
chr3	sragcm37_mid	exon	154103282	154103340	0.00227001973506352	+	.	gene_id "ENSMUSG00000134483.1"; transcript_id "ENSMUSG00000134483.1_tx_22"; exon_id "chr3_154103282_154103340_+"; exonnum "2"; txlen "973";
chr3	sragcm37_mid	exon	154103282	154103340	0.00547333951083337	+	.	gene_id "ENSMUSG00000134483.1"; transcript_id "ENSMUSG00000134483.1_tx_7"; exon_id "chr3_154103282_154103340_+"; exonnum "2"; txlen "2509";
chr3	sragcm37_mid	exon	154103282	154103340	0.00491624041939513	+	.	gene_id "ENSMUSG00000134483.1"; transcript_id "ENSMUSG00000134483.1_tx_8"; exon_id "chr3_154103282_154103340_+"; exonnum "2"; txlen "2424";
chr3	sragcm37_mid	exon	154116501	154116664	0.00320331977576984	+	.	gene_id "ENSMUSG00000134483.1"; transcript_id "ENSMUSG00000134483.1_tx_11"; exon_id "chr3_154116501_154116664_+"; exonnum "3"; txlen "2243";
chr3	sragcm37_mid	exon	154116501	154116664	0.00306404500291029	+	.	gene_id "ENSMUSG00000134483.1"; transcript_id "ENSMUSG00000134483.1_tx_14"; exon_id "chr3_154116501_154116664_+"; exonnum "3"; txlen "2665";
chr3	sragcm37_mid	exon	154116501	154116664	0.00306404500291029	+	.	gene_id "ENSMUSG00000134483.1"; transcript_id "ENSMUSG00000134483.1_tx_15"; exon_id "chr3_154116501_154116664_+"; exonnum "3"; txlen "2399";
chr3	sragcm37_mid	exon	154116501	154116664	0.00264622068433161	+	.	gene_id "ENSMUSG00000134483.1"; transcript_id "ENSMUSG00000134483.1_tx_16"; exon_id "chr3_154116501_154116664_+"; exonnum "3"; txlen "2580";
chr3	sragcm37_mid	exon	154116501	154116664	0.00264622068433161	+	.	gene_id "ENSMUSG00000134483.1"; transcript_id "ENSMUSG00000134483.1_tx_17"; exon_id "chr3_154116501_154116664_+"; exonnum "3"; txlen "2158";
chr3	sragcm37_mid	exon	154116501	154116664	0.00264622068433161	+	.	gene_id "ENSMUSG00000134483.1"; transcript_id "ENSMUSG00000134483.1_tx_18"; exon_id "chr3_154116501_154116664_+"; exonnum "3"; txlen "2314";
chr3	sragcm37_mid	exon	154116501	154116664	0.00227001973506352	+	.	gene_id "ENSMUSG00000134483.1"; transcript_id "ENSMUSG00000134483.1_tx_19"; exon_id "chr3_154116501_154116664_+"; exonnum "3"; txlen "1079";
chr3	sragcm37_mid	exon	154116501	154116664	0.00227001973506352	+	.	gene_id "ENSMUSG00000134483.1"; transcript_id "ENSMUSG00000134483.1_tx_20"; exon_id "chr3_154116501_154116664_+"; exonnum "3"; txlen "1164";
chr3	sragcm37_mid	exon	154116501	154116664	0.00227001973506352	+	.	gene_id "ENSMUSG00000134483.1"; transcript_id "ENSMUSG00000134483.1_tx_22"; exon_id "chr3_154116501_154116664_+"; exonnum "3"; txlen "973";
chr3	sragcm37_mid	exon	154116501	154116664	0.00547333951083337	+	.	gene_id "ENSMUSG00000134483.1"; transcript_id "ENSMUSG00000134483.1_tx_7"; exon_id "chr3_154116501_154116664_+"; exonnum "3"; txlen "2509";
chr3	sragcm37_mid	exon	154116501	154116664	0.00491624041939513	+	.	gene_id "ENSMUSG00000134483.1"; transcript_id "ENSMUSG00000134483.1_tx_8"; exon_id "chr3_154116501_154116664_+"; exonnum "3"; txlen "2424";
chr3	sragcm37_es	exon	154134208	154134309	0.0078451093355312	+	.	gene_id "ENSMUSG00000134483.1"; transcript_id "ENSMUSG00000134483.1_tx_1"; exon_id "chr3_154134208_154134309_+"; exonnum "1"; txlen "1267";
chr3	sragcm37_es	exon	154134208	154134309	0.00482775959109613	+	.	gene_id "ENSMUSG00000134483.1"; transcript_id "ENSMUSG00000134483.1_tx_10"; exon_id "chr3_154134208_154134309_+"; exonnum "1"; txlen "1839";
chr3	sragcm37_es	exon	154134208	154134309	0.00316821723165683	+	.	gene_id "ENSMUSG00000134483.1"; transcript_id "ENSMUSG00000134483.1_tx_12"; exon_id "chr3_154134208_154134309_+"; exonnum "1"; txlen "1352";
chr3	sragcm37_es	exon	154134208	154134309	0.00316821723165683	+	.	gene_id "ENSMUSG00000134483.1"; transcript_id "ENSMUSG00000134483.1_tx_13"; exon_id "chr3_154134208_154134309_+"; exonnum "1"; txlen "2030";
chr3	sragcm37_es	exon	154134208	154134309	0.00603469948887016	+	.	gene_id "ENSMUSG00000134483.1"; transcript_id "ENSMUSG00000134483.1_tx_6"; exon_id "chr3_154134208_154134309_+"; exonnum "1"; txlen "1161";
chr3	sragcm37_es	exon	154134208	154134309	0.00482775959109613	+	.	gene_id "ENSMUSG00000134483.1"; transcript_id "ENSMUSG00000134483.1_tx_9"; exon_id "chr3_154134208_154134309_+"; exonnum "1"; txlen "1945";
chr3	sragcm37_mid	exon	154139480	154139564	0.00320331977576984	+	.	gene_id "ENSMUSG00000134483.1"; transcript_id "ENSMUSG00000134483.1_tx_11"; exon_id "chr3_154139480_154139564_+"; exonnum "4"; txlen "2243";
chr3	sragcm37_mid	exon	154139480	154139564	0.00316821723165683	+	.	gene_id "ENSMUSG00000134483.1"; transcript_id "ENSMUSG00000134483.1_tx_12"; exon_id "chr3_154139480_154139564_+"; exonnum "2"; txlen "1352";
chr3	sragcm37_mid	exon	154139480	154139564	0.00316821723165683	+	.	gene_id "ENSMUSG00000134483.1"; transcript_id "ENSMUSG00000134483.1_tx_13"; exon_id "chr3_154139480_154139564_+"; exonnum "2"; txlen "2030";
chr3	sragcm37_mid	exon	154139480	154139564	0.00306404500291029	+	.	gene_id "ENSMUSG00000134483.1"; transcript_id "ENSMUSG00000134483.1_tx_14"; exon_id "chr3_154139480_154139564_+"; exonnum "4"; txlen "2665";
chr3	sragcm37_mid	exon	154139480	154139564	0.00306404500291029	+	.	gene_id "ENSMUSG00000134483.1"; transcript_id "ENSMUSG00000134483.1_tx_15"; exon_id "chr3_154139480_154139564_+"; exonnum "4"; txlen "2399";
chr3	sragcm37_mid	exon	154139480	154139564	0.00227001973506352	+	.	gene_id "ENSMUSG00000134483.1"; transcript_id "ENSMUSG00000134483.1_tx_20"; exon_id "chr3_154139480_154139564_+"; exonnum "4"; txlen "1164";
chr3	sragcm37_mid	exon	154139480	154139564	0.00547333951083337	+	.	gene_id "ENSMUSG00000134483.1"; transcript_id "ENSMUSG00000134483.1_tx_7"; exon_id "chr3_154139480_154139564_+"; exonnum "4"; txlen "2509";
chr3	sragcm37_mid	exon	154139812	154139917	0.0078451093355312	+	.	gene_id "ENSMUSG00000134483.1"; transcript_id "ENSMUSG00000134483.1_tx_1"; exon_id "chr3_154139812_154139917_+"; exonnum "2"; txlen "1267";
chr3	sragcm37_mid	exon	154139812	154139917	0.00320331977576984	+	.	gene_id "ENSMUSG00000134483.1"; transcript_id "ENSMUSG00000134483.1_tx_11"; exon_id "chr3_154139812_154139917_+"; exonnum "5"; txlen "2243";
chr3	sragcm37_mid	exon	154139812	154139917	0.00316821723165683	+	.	gene_id "ENSMUSG00000134483.1"; transcript_id "ENSMUSG00000134483.1_tx_12"; exon_id "chr3_154139812_154139917_+"; exonnum "3"; txlen "1352";
chr3	sragcm37_mid	exon	154139812	154139917	0.00316821723165683	+	.	gene_id "ENSMUSG00000134483.1"; transcript_id "ENSMUSG00000134483.1_tx_13"; exon_id "chr3_154139812_154139917_+"; exonnum "3"; txlen "2030";
chr3	sragcm37_mid	exon	154139812	154139917	0.00306404500291029	+	.	gene_id "ENSMUSG00000134483.1"; transcript_id "ENSMUSG00000134483.1_tx_14"; exon_id "chr3_154139812_154139917_+"; exonnum "5"; txlen "2665";
chr3	sragcm37_mid	exon	154139812	154139917	0.00306404500291029	+	.	gene_id "ENSMUSG00000134483.1"; transcript_id "ENSMUSG00000134483.1_tx_15"; exon_id "chr3_154139812_154139917_+"; exonnum "5"; txlen "2399";
chr3	sragcm37_mid	exon	154139812	154139917	0.00264622068433161	+	.	gene_id "ENSMUSG00000134483.1"; transcript_id "ENSMUSG00000134483.1_tx_16"; exon_id "chr3_154139812_154139917_+"; exonnum "4"; txlen "2580";
chr3	sragcm37_mid	exon	154139812	154139917	0.00264622068433161	+	.	gene_id "ENSMUSG00000134483.1"; transcript_id "ENSMUSG00000134483.1_tx_17"; exon_id "chr3_154139812_154139917_+"; exonnum "4"; txlen "2158";
chr3	sragcm37_mid	exon	154139812	154139917	0.00264622068433161	+	.	gene_id "ENSMUSG00000134483.1"; transcript_id "ENSMUSG00000134483.1_tx_18"; exon_id "chr3_154139812_154139917_+"; exonnum "4"; txlen "2314";
chr3	sragcm37_mid	exon	154139812	154139917	0.00227001973506352	+	.	gene_id "ENSMUSG00000134483.1"; transcript_id "ENSMUSG00000134483.1_tx_19"; exon_id "chr3_154139812_154139917_+"; exonnum "4"; txlen "1079";
chr3	sragcm37_mid	exon	154139812	154139917	0.00738366258770748	+	.	gene_id "ENSMUSG00000134483.1"; transcript_id "ENSMUSG00000134483.1_tx_2"; exon_id "chr3_154139812_154139917_+"; exonnum "2"; txlen "2168";
chr3	sragcm37_mid	exon	154139812	154139917	0.00227001973506352	+	.	gene_id "ENSMUSG00000134483.1"; transcript_id "ENSMUSG00000134483.1_tx_20"; exon_id "chr3_154139812_154139917_+"; exonnum "5"; txlen "1164";
chr3	sragcm37_mid	exon	154139812	154139917	0.00547333951083337	+	.	gene_id "ENSMUSG00000134483.1"; transcript_id "ENSMUSG00000134483.1_tx_7"; exon_id "chr3_154139812_154139917_+"; exonnum "5"; txlen "2509";
chr3	sragcm37_mid	exon	154139812	154139917	0.00491624041939513	+	.	gene_id "ENSMUSG00000134483.1"; transcript_id "ENSMUSG00000134483.1_tx_8"; exon_id "chr3_154139812_154139917_+"; exonnum "4"; txlen "2424";
chr3	sragcm37_mid	exon	154139812	154139917	0.00482775959109613	+	.	gene_id "ENSMUSG00000134483.1"; transcript_id "ENSMUSG00000134483.1_tx_9"; exon_id "chr3_154139812_154139917_+"; exonnum "2"; txlen "1945";
chr3	sragcm37_ss	exon	154146068	154148070	0.00306404500291029	+	.	gene_id "ENSMUSG00000134483.1"; transcript_id "ENSMUSG00000134483.1_tx_14"; exon_id "chr3_154146068_154148070_+"; exonnum "6"; txlen "2665";
chr3	sragcm37_ss	exon	154146068	154148070	0.00264622068433161	+	.	gene_id "ENSMUSG00000134483.1"; transcript_id "ENSMUSG00000134483.1_tx_16"; exon_id "chr3_154146068_154148070_+"; exonnum "5"; txlen "2580";
chr3	sragcm37_ss	exon	154146068	154148070	0.00738366258770748	+	.	gene_id "ENSMUSG00000134483.1"; transcript_id "ENSMUSG00000134483.1_tx_2"; exon_id "chr3_154146068_154148070_+"; exonnum "3"; txlen "2168";
chr3	sragcm37_ss	exon	154146068	154148070	0.00547333951083337	+	.	gene_id "ENSMUSG00000134483.1"; transcript_id "ENSMUSG00000134483.1_tx_7"; exon_id "chr3_154146068_154148070_+"; exonnum "6"; txlen "2509";
chr3	sragcm37_ss	exon	154146068	154148070	0.00491624041939513	+	.	gene_id "ENSMUSG00000134483.1"; transcript_id "ENSMUSG00000134483.1_tx_8"; exon_id "chr3_154146068_154148070_+"; exonnum "5"; txlen "2424";
chr3	HAVANA	exon	154183667	154183779	0	+	.	gene_id "ENSMUSG00000134483.1"; transcript_id "ENSMUST00000324805.1"; gene_type "lncRNA"; gene_name "ENSMUSG00000134483"; transcript_type "lncRNA"; transcript_name "ENSMUST00000324805"; exon_number 1; exon_id "ENSMUSE00001640472.1"; level 2; tag "basic"; tag "Ensembl_canonical"; tag "GENCODE_Primary"; tag "TAGENE";
chr3	HAVANA	gene	154183667	154194740	0	+	.	gene_id "ENSMUSG00000134483.1"; gene_type "lncRNA"; gene_name "ENSMUSG00000134483"; level 2;
chr3	HAVANA	transcript	154183667	154194740	0	+	.	gene_id "ENSMUSG00000134483.1"; transcript_id "ENSMUST00000324805.1"; gene_type "lncRNA"; gene_name "ENSMUSG00000134483"; transcript_type "lncRNA"; transcript_name "ENSMUST00000324805"; level 2; tag "basic"; tag "Ensembl_canonical"; tag "GENCODE_Primary"; tag "TAGENE";
chr3	sragcm37_es	exon	154186683	154186910	0.002201088855472	+	.	gene_id "ENSMUSG00000134483.1"; transcript_id "ENSMUSG00000134483.1_tx_23"; exon_id "chr3_154186683_154186910_+"; exonnum "1"; txlen "1287";
chr3	sragcm37_es	exon	154186683	154186910	0.002201088855472	+	.	gene_id "ENSMUSG00000134483.1"; transcript_id "ENSMUSG00000134483.1_tx_24"; exon_id "chr3_154186683_154186910_+"; exonnum "1"; txlen "1965";
chr3	sragcm37_es	exon	154186683	154186910	0.002201088855472	+	.	gene_id "ENSMUSG00000134483.1"; transcript_id "ENSMUSG00000134483.1_tx_25"; exon_id "chr3_154186683_154186910_+"; exonnum "1"; txlen "2018";
chr3	HAVANA	exon	154187011	154187241	0	+	.	gene_id "ENSMUSG00000134483.1"; transcript_id "ENSMUST00000324805.1"; gene_type "lncRNA"; gene_name "ENSMUSG00000134483"; transcript_type "lncRNA"; transcript_name "ENSMUST00000324805"; exon_number 2; exon_id "ENSMUSE00001640471.1"; level 2; tag "basic"; tag "Ensembl_canonical"; tag "GENCODE_Primary"; tag "TAGENE";
chr3	ENSEMBL_gcm37	exon	154187011	154187241	0.0078451093355312	+	.	gene_id "ENSMUSG00000134483.1"; transcript_id "ENSMUSG00000134483.1_tx_1"; exon_id "chr3_154187011_154187241_+"; exonnum "3"; txlen "1267";
chr3	ENSEMBL_gcm37	exon	154187011	154187241	0.00482775959109613	+	.	gene_id "ENSMUSG00000134483.1"; transcript_id "ENSMUSG00000134483.1_tx_10"; exon_id "chr3_154187011_154187241_+"; exonnum "2"; txlen "1839";
chr3	ENSEMBL_gcm37	exon	154187011	154187241	0.00320331977576984	+	.	gene_id "ENSMUSG00000134483.1"; transcript_id "ENSMUSG00000134483.1_tx_11"; exon_id "chr3_154187011_154187241_+"; exonnum "6"; txlen "2243";
chr3	ENSEMBL_gcm37	exon	154187011	154187241	0.00316821723165683	+	.	gene_id "ENSMUSG00000134483.1"; transcript_id "ENSMUSG00000134483.1_tx_12"; exon_id "chr3_154187011_154187241_+"; exonnum "4"; txlen "1352";
chr3	ENSEMBL_gcm37	exon	154187011	154187241	0.00316821723165683	+	.	gene_id "ENSMUSG00000134483.1"; transcript_id "ENSMUSG00000134483.1_tx_13"; exon_id "chr3_154187011_154187241_+"; exonnum "4"; txlen "2030";
chr3	ENSEMBL_gcm37	exon	154187011	154187241	0.00306404500291029	+	.	gene_id "ENSMUSG00000134483.1"; transcript_id "ENSMUSG00000134483.1_tx_15"; exon_id "chr3_154187011_154187241_+"; exonnum "6"; txlen "2399";
chr3	ENSEMBL_gcm37	exon	154187011	154187241	0.00264622068433161	+	.	gene_id "ENSMUSG00000134483.1"; transcript_id "ENSMUSG00000134483.1_tx_17"; exon_id "chr3_154187011_154187241_+"; exonnum "5"; txlen "2158";
chr3	ENSEMBL_gcm37	exon	154187011	154187241	0.00264622068433161	+	.	gene_id "ENSMUSG00000134483.1"; transcript_id "ENSMUSG00000134483.1_tx_18"; exon_id "chr3_154187011_154187241_+"; exonnum "5"; txlen "2314";
chr3	ENSEMBL_gcm37	exon	154187011	154187241	0.00227001973506352	+	.	gene_id "ENSMUSG00000134483.1"; transcript_id "ENSMUSG00000134483.1_tx_19"; exon_id "chr3_154187011_154187241_+"; exonnum "5"; txlen "1079";
chr3	ENSEMBL_gcm37	exon	154187011	154187241	0.00227001973506352	+	.	gene_id "ENSMUSG00000134483.1"; transcript_id "ENSMUSG00000134483.1_tx_20"; exon_id "chr3_154187011_154187241_+"; exonnum "6"; txlen "1164";
chr3	ENSEMBL_gcm37	exon	154187011	154187241	0.00227001973506352	+	.	gene_id "ENSMUSG00000134483.1"; transcript_id "ENSMUSG00000134483.1_tx_22"; exon_id "chr3_154187011_154187241_+"; exonnum "4"; txlen "973";
chr3	ENSEMBL_gcm37	exon	154187011	154187241	0.002201088855472	+	.	gene_id "ENSMUSG00000134483.1"; transcript_id "ENSMUSG00000134483.1_tx_23"; exon_id "chr3_154187011_154187241_+"; exonnum "2"; txlen "1287";
chr3	ENSEMBL_gcm37	exon	154187011	154187241	0.002201088855472	+	.	gene_id "ENSMUSG00000134483.1"; transcript_id "ENSMUSG00000134483.1_tx_24"; exon_id "chr3_154187011_154187241_+"; exonnum "2"; txlen "1965";
chr3	ENSEMBL_gcm37	exon	154187011	154187241	0.002201088855472	+	.	gene_id "ENSMUSG00000134483.1"; transcript_id "ENSMUSG00000134483.1_tx_25"; exon_id "chr3_154187011_154187241_+"; exonnum "2"; txlen "2018";
chr3	ENSEMBL_gcm37	exon	154187011	154187241	0.00681005920519057	+	.	gene_id "ENSMUSG00000134483.1"; transcript_id "ENSMUSG00000134483.1_tx_4"; exon_id "chr3_154187011_154187241_+"; exonnum "2"; txlen "750";
chr3	ENSEMBL_gcm37	exon	154187011	154187241	0.00603469948887016	+	.	gene_id "ENSMUSG00000134483.1"; transcript_id "ENSMUSG00000134483.1_tx_6"; exon_id "chr3_154187011_154187241_+"; exonnum "2"; txlen "1161";
chr3	ENSEMBL_gcm37	exon	154187011	154187241	0.00482775959109613	+	.	gene_id "ENSMUSG00000134483.1"; transcript_id "ENSMUSG00000134483.1_tx_9"; exon_id "chr3_154187011_154187241_+"; exonnum "3"; txlen "1945";
chr3	HAVANA	exon	154193913	154194740	0	+	.	gene_id "ENSMUSG00000134483.1"; transcript_id "ENSMUST00000324805.1"; gene_type "lncRNA"; gene_name "ENSMUSG00000134483"; transcript_type "lncRNA"; transcript_name "ENSMUST00000324805"; exon_number 3; exon_id "ENSMUSE00001640473.1"; level 2; tag "basic"; tag "Ensembl_canonical"; tag "GENCODE_Primary"; tag "TAGENE";
chr3	ENSEMBL_gcm37	exon	154193913	154194740	0.0078451093355312	+	.	gene_id "ENSMUSG00000134483.1"; transcript_id "ENSMUSG00000134483.1_tx_1"; exon_id "chr3_154193913_154194740_+"; exonnum "4"; txlen "1267";
chr3	ENSEMBL_gcm37	exon	154193913	154194740	0.00316821723165683	+	.	gene_id "ENSMUSG00000134483.1"; transcript_id "ENSMUSG00000134483.1_tx_12"; exon_id "chr3_154193913_154194740_+"; exonnum "5"; txlen "1352";
chr3	ENSEMBL_gcm37	exon	154193913	154194740	0.002201088855472	+	.	gene_id "ENSMUSG00000134483.1"; transcript_id "ENSMUSG00000134483.1_tx_23"; exon_id "chr3_154193913_154194740_+"; exonnum "3"; txlen "1287";
chr3	ENSEMBL_gcm37	exon	154193913	154194740	0.00603469948887016	+	.	gene_id "ENSMUSG00000134483.1"; transcript_id "ENSMUSG00000134483.1_tx_6"; exon_id "chr3_154193913_154194740_+"; exonnum "3"; txlen "1161";
chr3	sragcm37_mid	exon	154212288	154212340	0.002201088855472	+	.	gene_id "ENSMUSG00000134483.1"; transcript_id "ENSMUSG00000134483.1_tx_25"; exon_id "chr3_154212288_154212340_+"; exonnum "3"; txlen "2018";
chr3	sragcm37_ss	exon	154219293	154219719	0.00227001973506352	+	.	gene_id "ENSMUSG00000134483.1"; transcript_id "ENSMUSG00000134483.1_tx_19"; exon_id "chr3_154219293_154219719_+"; exonnum "6"; txlen "1079";
chr3	sragcm37_ss	exon	154219293	154219719	0.00227001973506352	+	.	gene_id "ENSMUSG00000134483.1"; transcript_id "ENSMUSG00000134483.1_tx_20"; exon_id "chr3_154219293_154219719_+"; exonnum "7"; txlen "1164";
chr3	sragcm37_ss	exon	154219293	154219719	0.00227001973506352	+	.	gene_id "ENSMUSG00000134483.1"; transcript_id "ENSMUSG00000134483.1_tx_22"; exon_id "chr3_154219293_154219719_+"; exonnum "5"; txlen "973";
chr3	sragcm37_ss	exon	154219293	154219719	0.00681005920519057	+	.	gene_id "ENSMUSG00000134483.1"; transcript_id "ENSMUSG00000134483.1_tx_4"; exon_id "chr3_154219293_154219719_+"; exonnum "3"; txlen "750";
chr3	sragcm37_ss	exon	154229061	154230566	0.00482775959109613	+	.	gene_id "ENSMUSG00000134483.1"; transcript_id "ENSMUSG00000134483.1_tx_10"; exon_id "chr3_154229061_154230566_+"; exonnum "3"; txlen "1839";
chr3	sragcm37_ss	exon	154229061	154230566	0.00320331977576984	+	.	gene_id "ENSMUSG00000134483.1"; transcript_id "ENSMUSG00000134483.1_tx_11"; exon_id "chr3_154229061_154230566_+"; exonnum "7"; txlen "2243";
chr3	sragcm37_ss	exon	154229061	154230566	0.00316821723165683	+	.	gene_id "ENSMUSG00000134483.1"; transcript_id "ENSMUSG00000134483.1_tx_13"; exon_id "chr3_154229061_154230566_+"; exonnum "5"; txlen "2030";
chr3	sragcm37_ss	exon	154229061	154230566	0.00306404500291029	+	.	gene_id "ENSMUSG00000134483.1"; transcript_id "ENSMUSG00000134483.1_tx_15"; exon_id "chr3_154229061_154230566_+"; exonnum "7"; txlen "2399";
chr3	sragcm37_ss	exon	154229061	154230566	0.00264622068433161	+	.	gene_id "ENSMUSG00000134483.1"; transcript_id "ENSMUSG00000134483.1_tx_17"; exon_id "chr3_154229061_154230566_+"; exonnum "6"; txlen "2158";
chr3	sragcm37_ss	exon	154229061	154230566	0.00264622068433161	+	.	gene_id "ENSMUSG00000134483.1"; transcript_id "ENSMUSG00000134483.1_tx_18"; exon_id "chr3_154229061_154230566_+"; exonnum "6"; txlen "2314";
chr3	sragcm37_ss	exon	154229061	154230566	0.002201088855472	+	.	gene_id "ENSMUSG00000134483.1"; transcript_id "ENSMUSG00000134483.1_tx_24"; exon_id "chr3_154229061_154230566_+"; exonnum "3"; txlen "1965";
chr3	sragcm37_ss	exon	154229061	154230566	0.002201088855472	+	.	gene_id "ENSMUSG00000134483.1"; transcript_id "ENSMUSG00000134483.1_tx_25"; exon_id "chr3_154229061_154230566_+"; exonnum "4"; txlen "2018";
chr3	sragcm37_ss	exon	154229061	154230566	0.00482775959109613	+	.	gene_id "ENSMUSG00000134483.1"; transcript_id "ENSMUSG00000134483.1_tx_9"; exon_id "chr3_154229061_154230566_+"; exonnum "4"; txlen "1945";
chr3	ENSEMBL	exon	154302348	154302921	0	+	.	gene_id "ENSMUSG00000028199.19"; transcript_id "ENSMUST00000192462.6"; gene_type "protein_coding"; gene_name "Cryz"; transcript_type "protein_coding"; transcript_name "Cryz-208"; exon_number 1; exon_id "ENSMUSE00001315608.2"; level 3; protein_id "ENSMUSP00000142105.2"; transcript_support_level "1"; mgi_id "MGI:88527"; tag "basic"; tag "appris_principal_1"; tag "CCDS"; ccdsid "CCDS17927.1"; havana_gene "OTTMUSG00000022729.1";
chr3	ENSEMBL	UTR	154302348	154302921	0	+	.	gene_id "ENSMUSG00000028199.19"; transcript_id "ENSMUST00000192462.6"; gene_type "protein_coding"; gene_name "Cryz"; transcript_type "protein_coding"; transcript_name "Cryz-208"; exon_number 1; exon_id "ENSMUSE00001315608.2"; level 3; protein_id "ENSMUSP00000142105.2"; transcript_support_level "1"; mgi_id "MGI:88527"; tag "basic"; tag "appris_principal_1"; tag "CCDS"; ccdsid "CCDS17927.1"; havana_gene "OTTMUSG00000022729.1";
chr3	HAVANA	exon	154302348	154302921	0	+	.	gene_id "ENSMUSG00000028199.19"; transcript_id "ENSMUST00000029850.15"; gene_type "protein_coding"; gene_name "Cryz"; transcript_type "protein_coding"; transcript_name "Cryz-201"; exon_number 1; exon_id "ENSMUSE00001315608.2"; level 2; protein_id "ENSMUSP00000029850.9"; transcript_support_level "1"; mgi_id "MGI:88527"; tag "basic"; tag "Ensembl_canonical"; tag "GENCODE_Primary"; tag "appris_principal_1"; tag "CCDS"; ccdsid "CCDS17927.1"; havana_gene "OTTMUSG00000022729.1"; havana_transcript "OTTMUST00000054516.1";
chr3	HAVANA	UTR	154302348	154302921	0	+	.	gene_id "ENSMUSG00000028199.19"; transcript_id "ENSMUST00000029850.15"; gene_type "protein_coding"; gene_name "Cryz"; transcript_type "protein_coding"; transcript_name "Cryz-201"; exon_number 1; exon_id "ENSMUSE00001315608.2"; level 2; protein_id "ENSMUSP00000029850.9"; transcript_support_level "1"; mgi_id "MGI:88527"; tag "basic"; tag "Ensembl_canonical"; tag "GENCODE_Primary"; tag "appris_principal_1"; tag "CCDS"; ccdsid "CCDS17927.1"; havana_gene "OTTMUSG00000022729.1"; havana_transcript "OTTMUST00000054516.1";
chr3	HAVANA	exon	154302348	154302921	0	+	.	gene_id "ENSMUSG00000028199.19"; transcript_id "ENSMUST00000184537.8"; gene_type "protein_coding"; gene_name "Cryz"; transcript_type "nonsense_mediated_decay"; transcript_name "Cryz-207"; exon_number 1; exon_id "ENSMUSE00001315608.2"; level 2; protein_id "ENSMUSP00000139387.2"; transcript_support_level "1"; mgi_id "MGI:88527"; havana_gene "OTTMUSG00000022729.1"; havana_transcript "OTTMUST00000054517.1";
chr3	HAVANA	UTR	154302348	154302921	0	+	.	gene_id "ENSMUSG00000028199.19"; transcript_id "ENSMUST00000184537.8"; gene_type "protein_coding"; gene_name "Cryz"; transcript_type "nonsense_mediated_decay"; transcript_name "Cryz-207"; exon_number 1; exon_id "ENSMUSE00001315608.2"; level 2; protein_id "ENSMUSP00000139387.2"; transcript_support_level "1"; mgi_id "MGI:88527"; havana_gene "OTTMUSG00000022729.1"; havana_transcript "OTTMUST00000054517.1";
chr3	ENSEMBL	transcript	154302348	154328817	0	+	.	gene_id "ENSMUSG00000028199.19"; transcript_id "ENSMUST00000192462.6"; gene_type "protein_coding"; gene_name "Cryz"; transcript_type "protein_coding"; transcript_name "Cryz-208"; level 3; protein_id "ENSMUSP00000142105.2"; transcript_support_level "1"; mgi_id "MGI:88527"; tag "basic"; tag "appris_principal_1"; tag "CCDS"; ccdsid "CCDS17927.1"; havana_gene "OTTMUSG00000022729.1";
chr3	HAVANA	gene	154302348	154328819	0	+	.	gene_id "ENSMUSG00000028199.19"; gene_type "protein_coding"; gene_name "Cryz"; level 2; mgi_id "MGI:88527"; havana_gene "OTTMUSG00000022729.1";
chr3	HAVANA	transcript	154302348	154328819	0	+	.	gene_id "ENSMUSG00000028199.19"; transcript_id "ENSMUST00000029850.15"; gene_type "protein_coding"; gene_name "Cryz"; transcript_type "protein_coding"; transcript_name "Cryz-201"; level 2; protein_id "ENSMUSP00000029850.9"; transcript_support_level "1"; mgi_id "MGI:88527"; tag "basic"; tag "Ensembl_canonical"; tag "GENCODE_Primary"; tag "appris_principal_1"; tag "CCDS"; ccdsid "CCDS17927.1"; havana_gene "OTTMUSG00000022729.1"; havana_transcript "OTTMUST00000054516.1";
chr3	HAVANA	transcript	154302348	154328819	0	+	.	gene_id "ENSMUSG00000028199.19"; transcript_id "ENSMUST00000184537.8"; gene_type "protein_coding"; gene_name "Cryz"; transcript_type "nonsense_mediated_decay"; transcript_name "Cryz-207"; level 2; protein_id "ENSMUSP00000139387.2"; transcript_support_level "1"; mgi_id "MGI:88527"; havana_gene "OTTMUSG00000022729.1"; havana_transcript "OTTMUST00000054517.1";
chr3	HAVANA	exon	154302781	154302921	0	+	.	gene_id "ENSMUSG00000028199.19"; transcript_id "ENSMUST00000194876.6"; gene_type "protein_coding"; gene_name "Cryz"; transcript_type "protein_coding"; transcript_name "Cryz-209"; exon_number 1; exon_id "ENSMUSE00000827499.3"; level 2; protein_id "ENSMUSP00000142101.2"; transcript_support_level "1"; mgi_id "MGI:88527"; tag "mRNA_end_NF"; tag "cds_end_NF"; tag "alternative_5_UTR"; havana_gene "OTTMUSG00000022729.1"; havana_transcript "OTTMUST00000130831.1";
chr3	HAVANA	UTR	154302781	154302921	0	+	.	gene_id "ENSMUSG00000028199.19"; transcript_id "ENSMUST00000194876.6"; gene_type "protein_coding"; gene_name "Cryz"; transcript_type "protein_coding"; transcript_name "Cryz-209"; exon_number 1; exon_id "ENSMUSE00000827499.3"; level 2; protein_id "ENSMUSP00000142101.2"; transcript_support_level "1"; mgi_id "MGI:88527"; tag "mRNA_end_NF"; tag "cds_end_NF"; tag "alternative_5_UTR"; havana_gene "OTTMUSG00000022729.1"; havana_transcript "OTTMUST00000130831.1";
chr3	HAVANA	transcript	154302781	154327804	0	+	.	gene_id "ENSMUSG00000028199.19"; transcript_id "ENSMUST00000194876.6"; gene_type "protein_coding"; gene_name "Cryz"; transcript_type "protein_coding"; transcript_name "Cryz-209"; level 2; protein_id "ENSMUSP00000142101.2"; transcript_support_level "1"; mgi_id "MGI:88527"; tag "mRNA_end_NF"; tag "cds_end_NF"; tag "alternative_5_UTR"; havana_gene "OTTMUSG00000022729.1"; havana_transcript "OTTMUST00000130831.1";
chr3	HAVANA	exon	154302834	154303164	0	+	.	gene_id "ENSMUSG00000028199.19"; transcript_id "ENSMUST00000155385.8"; gene_type "protein_coding"; gene_name "Cryz"; transcript_type "protein_coding"; transcript_name "Cryz-206"; exon_number 1; exon_id "ENSMUSE00000737470.2"; level 2; protein_id "ENSMUSP00000122619.2"; transcript_support_level "5"; mgi_id "MGI:88527"; tag "mRNA_end_NF"; tag "cds_end_NF"; havana_gene "OTTMUSG00000022729.1"; havana_transcript "OTTMUST00000054518.1";
chr3	HAVANA	UTR	154302834	154303164	0	+	.	gene_id "ENSMUSG00000028199.19"; transcript_id "ENSMUST00000155385.8"; gene_type "protein_coding"; gene_name "Cryz"; transcript_type "protein_coding"; transcript_name "Cryz-206"; exon_number 1; exon_id "ENSMUSE00000737470.2"; level 2; protein_id "ENSMUSP00000122619.2"; transcript_support_level "5"; mgi_id "MGI:88527"; tag "mRNA_end_NF"; tag "cds_end_NF"; havana_gene "OTTMUSG00000022729.1"; havana_transcript "OTTMUST00000054518.1";
chr3	HAVANA	transcript	154302834	154317193	0	+	.	gene_id "ENSMUSG00000028199.19"; transcript_id "ENSMUST00000155385.8"; gene_type "protein_coding"; gene_name "Cryz"; transcript_type "protein_coding"; transcript_name "Cryz-206"; level 2; protein_id "ENSMUSP00000122619.2"; transcript_support_level "5"; mgi_id "MGI:88527"; tag "mRNA_end_NF"; tag "cds_end_NF"; havana_gene "OTTMUSG00000022729.1"; havana_transcript "OTTMUST00000054518.1";
chr3	HAVANA	exon	154302859	154302921	0	+	.	gene_id "ENSMUSG00000028199.19"; transcript_id "ENSMUST00000135723.2"; gene_type "protein_coding"; gene_name "Cryz"; transcript_type "nonsense_mediated_decay"; transcript_name "Cryz-202"; exon_number 1; exon_id "ENSMUSE00000635117.4"; level 2; protein_id "ENSMUSP00000143311.2"; transcript_support_level "5"; mgi_id "MGI:88527"; havana_gene "OTTMUSG00000022729.1"; havana_transcript "OTTMUST00000054522.1";
chr3	HAVANA	UTR	154302859	154302921	0	+	.	gene_id "ENSMUSG00000028199.19"; transcript_id "ENSMUST00000135723.2"; gene_type "protein_coding"; gene_name "Cryz"; transcript_type "nonsense_mediated_decay"; transcript_name "Cryz-202"; exon_number 1; exon_id "ENSMUSE00000635117.4"; level 2; protein_id "ENSMUSP00000143311.2"; transcript_support_level "5"; mgi_id "MGI:88527"; havana_gene "OTTMUSG00000022729.1"; havana_transcript "OTTMUST00000054522.1";
chr3	HAVANA	transcript	154302859	154324235	0	+	.	gene_id "ENSMUSG00000028199.19"; transcript_id "ENSMUST00000135723.2"; gene_type "protein_coding"; gene_name "Cryz"; transcript_type "nonsense_mediated_decay"; transcript_name "Cryz-202"; level 2; protein_id "ENSMUSP00000143311.2"; transcript_support_level "5"; mgi_id "MGI:88527"; havana_gene "OTTMUSG00000022729.1"; havana_transcript "OTTMUST00000054522.1";
chr3	HAVANA	exon	154302989	154303155	0	+	.	gene_id "ENSMUSG00000028199.19"; transcript_id "ENSMUST00000140644.8"; gene_type "protein_coding"; gene_name "Cryz"; transcript_type "protein_coding"; transcript_name "Cryz-203"; exon_number 1; exon_id "ENSMUSE00000764965.2"; level 2; protein_id "ENSMUSP00000115146.2"; transcript_support_level "3"; mgi_id "MGI:88527"; tag "mRNA_end_NF"; tag "cds_end_NF"; havana_gene "OTTMUSG00000022729.1"; havana_transcript "OTTMUST00000054519.1";
chr3	HAVANA	UTR	154302989	154303155	0	+	.	gene_id "ENSMUSG00000028199.19"; transcript_id "ENSMUST00000140644.8"; gene_type "protein_coding"; gene_name "Cryz"; transcript_type "protein_coding"; transcript_name "Cryz-203"; exon_number 1; exon_id "ENSMUSE00000764965.2"; level 2; protein_id "ENSMUSP00000115146.2"; transcript_support_level "3"; mgi_id "MGI:88527"; tag "mRNA_end_NF"; tag "cds_end_NF"; havana_gene "OTTMUSG00000022729.1"; havana_transcript "OTTMUST00000054519.1";
chr3	HAVANA	transcript	154302989	154317075	0	+	.	gene_id "ENSMUSG00000028199.19"; transcript_id "ENSMUST00000140644.8"; gene_type "protein_coding"; gene_name "Cryz"; transcript_type "protein_coding"; transcript_name "Cryz-203"; level 2; protein_id "ENSMUSP00000115146.2"; transcript_support_level "3"; mgi_id "MGI:88527"; tag "mRNA_end_NF"; tag "cds_end_NF"; havana_gene "OTTMUSG00000022729.1"; havana_transcript "OTTMUST00000054519.1";
chr3	HAVANA	exon	154303039	154303149	0	+	.	gene_id "ENSMUSG00000028199.19"; transcript_id "ENSMUST00000144764.8"; gene_type "protein_coding"; gene_name "Cryz"; transcript_type "protein_coding"; transcript_name "Cryz-204"; exon_number 1; exon_id "ENSMUSE00000780293.2"; level 2; protein_id "ENSMUSP00000121269.2"; transcript_support_level "3"; mgi_id "MGI:88527"; tag "mRNA_end_NF"; tag "cds_end_NF"; havana_gene "OTTMUSG00000022729.1"; havana_transcript "OTTMUST00000054520.1";
chr3	HAVANA	UTR	154303039	154303149	0	+	.	gene_id "ENSMUSG00000028199.19"; transcript_id "ENSMUST00000144764.8"; gene_type "protein_coding"; gene_name "Cryz"; transcript_type "protein_coding"; transcript_name "Cryz-204"; exon_number 1; exon_id "ENSMUSE00000780293.2"; level 2; protein_id "ENSMUSP00000121269.2"; transcript_support_level "3"; mgi_id "MGI:88527"; tag "mRNA_end_NF"; tag "cds_end_NF"; havana_gene "OTTMUSG00000022729.1"; havana_transcript "OTTMUST00000054520.1";
chr3	HAVANA	transcript	154303039	154319487	0	+	.	gene_id "ENSMUSG00000028199.19"; transcript_id "ENSMUST00000144764.8"; gene_type "protein_coding"; gene_name "Cryz"; transcript_type "protein_coding"; transcript_name "Cryz-204"; level 2; protein_id "ENSMUSP00000121269.2"; transcript_support_level "3"; mgi_id "MGI:88527"; tag "mRNA_end_NF"; tag "cds_end_NF"; havana_gene "OTTMUSG00000022729.1"; havana_transcript "OTTMUST00000054520.1";
chr3	HAVANA	exon	154303075	154303183	0	+	.	gene_id "ENSMUSG00000028199.19"; transcript_id "ENSMUST00000155232.2"; gene_type "protein_coding"; gene_name "Cryz"; transcript_type "protein_coding"; transcript_name "Cryz-205"; exon_number 1; exon_id "ENSMUSE00000782950.2"; level 2; protein_id "ENSMUSP00000118449.2"; transcript_support_level "3"; mgi_id "MGI:88527"; tag "mRNA_end_NF"; tag "cds_end_NF"; havana_gene "OTTMUSG00000022729.1"; havana_transcript "OTTMUST00000054521.1";
chr3	HAVANA	UTR	154303075	154303183	0	+	.	gene_id "ENSMUSG00000028199.19"; transcript_id "ENSMUST00000155232.2"; gene_type "protein_coding"; gene_name "Cryz"; transcript_type "protein_coding"; transcript_name "Cryz-205"; exon_number 1; exon_id "ENSMUSE00000782950.2"; level 2; protein_id "ENSMUSP00000118449.2"; transcript_support_level "3"; mgi_id "MGI:88527"; tag "mRNA_end_NF"; tag "cds_end_NF"; havana_gene "OTTMUSG00000022729.1"; havana_transcript "OTTMUST00000054521.1";
chr3	HAVANA	transcript	154303075	154324135	0	+	.	gene_id "ENSMUSG00000028199.19"; transcript_id "ENSMUST00000155232.2"; gene_type "protein_coding"; gene_name "Cryz"; transcript_type "protein_coding"; transcript_name "Cryz-205"; level 2; protein_id "ENSMUSP00000118449.2"; transcript_support_level "3"; mgi_id "MGI:88527"; tag "mRNA_end_NF"; tag "cds_end_NF"; havana_gene "OTTMUSG00000022729.1"; havana_transcript "OTTMUST00000054521.1";
chr3	ENSEMBL	UTR	154310529	154310541	0	+	.	gene_id "ENSMUSG00000028199.19"; transcript_id "ENSMUST00000192462.6"; gene_type "protein_coding"; gene_name "Cryz"; transcript_type "protein_coding"; transcript_name "Cryz-208"; exon_number 2; exon_id "ENSMUSE00001309342.2"; level 3; protein_id "ENSMUSP00000142105.2"; transcript_support_level "1"; mgi_id "MGI:88527"; tag "basic"; tag "appris_principal_1"; tag "CCDS"; ccdsid "CCDS17927.1"; havana_gene "OTTMUSG00000022729.1";
chr3	HAVANA	UTR	154310529	154310541	0	+	.	gene_id "ENSMUSG00000028199.19"; transcript_id "ENSMUST00000029850.15"; gene_type "protein_coding"; gene_name "Cryz"; transcript_type "protein_coding"; transcript_name "Cryz-201"; exon_number 2; exon_id "ENSMUSE00001309342.2"; level 2; protein_id "ENSMUSP00000029850.9"; transcript_support_level "1"; mgi_id "MGI:88527"; tag "basic"; tag "Ensembl_canonical"; tag "GENCODE_Primary"; tag "appris_principal_1"; tag "CCDS"; ccdsid "CCDS17927.1"; havana_gene "OTTMUSG00000022729.1"; havana_transcript "OTTMUST00000054516.1";
chr3	HAVANA	UTR	154310529	154310541	0	+	.	gene_id "ENSMUSG00000028199.19"; transcript_id "ENSMUST00000184537.8"; gene_type "protein_coding"; gene_name "Cryz"; transcript_type "nonsense_mediated_decay"; transcript_name "Cryz-207"; exon_number 2; exon_id "ENSMUSE00001309342.2"; level 2; protein_id "ENSMUSP00000139387.2"; transcript_support_level "1"; mgi_id "MGI:88527"; havana_gene "OTTMUSG00000022729.1"; havana_transcript "OTTMUST00000054517.1";
chr3	HAVANA	UTR	154310529	154310541	0	+	.	gene_id "ENSMUSG00000028199.19"; transcript_id "ENSMUST00000194876.6"; gene_type "protein_coding"; gene_name "Cryz"; transcript_type "protein_coding"; transcript_name "Cryz-209"; exon_number 2; exon_id "ENSMUSE00001309342.2"; level 2; protein_id "ENSMUSP00000142101.2"; transcript_support_level "1"; mgi_id "MGI:88527"; tag "mRNA_end_NF"; tag "cds_end_NF"; tag "alternative_5_UTR"; havana_gene "OTTMUSG00000022729.1"; havana_transcript "OTTMUST00000130831.1";
chr3	HAVANA	UTR	154310529	154310541	0	+	.	gene_id "ENSMUSG00000028199.19"; transcript_id "ENSMUST00000155385.8"; gene_type "protein_coding"; gene_name "Cryz"; transcript_type "protein_coding"; transcript_name "Cryz-206"; exon_number 2; exon_id "ENSMUSE00001309342.2"; level 2; protein_id "ENSMUSP00000122619.2"; transcript_support_level "5"; mgi_id "MGI:88527"; tag "mRNA_end_NF"; tag "cds_end_NF"; havana_gene "OTTMUSG00000022729.1"; havana_transcript "OTTMUST00000054518.1";
chr3	HAVANA	UTR	154310529	154310541	0	+	.	gene_id "ENSMUSG00000028199.19"; transcript_id "ENSMUST00000135723.2"; gene_type "protein_coding"; gene_name "Cryz"; transcript_type "nonsense_mediated_decay"; transcript_name "Cryz-202"; exon_number 2; exon_id "ENSMUSE00000733216.2"; level 2; protein_id "ENSMUSP00000143311.2"; transcript_support_level "5"; mgi_id "MGI:88527"; havana_gene "OTTMUSG00000022729.1"; havana_transcript "OTTMUST00000054522.1";
chr3	HAVANA	UTR	154310529	154310541	0	+	.	gene_id "ENSMUSG00000028199.19"; transcript_id "ENSMUST00000140644.8"; gene_type "protein_coding"; gene_name "Cryz"; transcript_type "protein_coding"; transcript_name "Cryz-203"; exon_number 2; exon_id "ENSMUSE00001309342.2"; level 2; protein_id "ENSMUSP00000115146.2"; transcript_support_level "3"; mgi_id "MGI:88527"; tag "mRNA_end_NF"; tag "cds_end_NF"; havana_gene "OTTMUSG00000022729.1"; havana_transcript "OTTMUST00000054519.1";
chr3	HAVANA	UTR	154310529	154310541	0	+	.	gene_id "ENSMUSG00000028199.19"; transcript_id "ENSMUST00000144764.8"; gene_type "protein_coding"; gene_name "Cryz"; transcript_type "protein_coding"; transcript_name "Cryz-204"; exon_number 2; exon_id "ENSMUSE00001309342.2"; level 2; protein_id "ENSMUSP00000121269.2"; transcript_support_level "3"; mgi_id "MGI:88527"; tag "mRNA_end_NF"; tag "cds_end_NF"; havana_gene "OTTMUSG00000022729.1"; havana_transcript "OTTMUST00000054520.1";
chr3	HAVANA	UTR	154310529	154310541	0	+	.	gene_id "ENSMUSG00000028199.19"; transcript_id "ENSMUST00000155232.2"; gene_type "protein_coding"; gene_name "Cryz"; transcript_type "protein_coding"; transcript_name "Cryz-205"; exon_number 2; exon_id "ENSMUSE00001309342.2"; level 2; protein_id "ENSMUSP00000118449.2"; transcript_support_level "3"; mgi_id "MGI:88527"; tag "mRNA_end_NF"; tag "cds_end_NF"; havana_gene "OTTMUSG00000022729.1"; havana_transcript "OTTMUST00000054521.1";
chr3	ENSEMBL	exon	154310529	154310652	0	+	.	gene_id "ENSMUSG00000028199.19"; transcript_id "ENSMUST00000192462.6"; gene_type "protein_coding"; gene_name "Cryz"; transcript_type "protein_coding"; transcript_name "Cryz-208"; exon_number 2; exon_id "ENSMUSE00001309342.2"; level 3; protein_id "ENSMUSP00000142105.2"; transcript_support_level "1"; mgi_id "MGI:88527"; tag "basic"; tag "appris_principal_1"; tag "CCDS"; ccdsid "CCDS17927.1"; havana_gene "OTTMUSG00000022729.1";
chr3	HAVANA	exon	154310529	154310652	0	+	.	gene_id "ENSMUSG00000028199.19"; transcript_id "ENSMUST00000029850.15"; gene_type "protein_coding"; gene_name "Cryz"; transcript_type "protein_coding"; transcript_name "Cryz-201"; exon_number 2; exon_id "ENSMUSE00001309342.2"; level 2; protein_id "ENSMUSP00000029850.9"; transcript_support_level "1"; mgi_id "MGI:88527"; tag "basic"; tag "Ensembl_canonical"; tag "GENCODE_Primary"; tag "appris_principal_1"; tag "CCDS"; ccdsid "CCDS17927.1"; havana_gene "OTTMUSG00000022729.1"; havana_transcript "OTTMUST00000054516.1";
chr3	HAVANA	exon	154310529	154310652	0	+	.	gene_id "ENSMUSG00000028199.19"; transcript_id "ENSMUST00000184537.8"; gene_type "protein_coding"; gene_name "Cryz"; transcript_type "nonsense_mediated_decay"; transcript_name "Cryz-207"; exon_number 2; exon_id "ENSMUSE00001309342.2"; level 2; protein_id "ENSMUSP00000139387.2"; transcript_support_level "1"; mgi_id "MGI:88527"; havana_gene "OTTMUSG00000022729.1"; havana_transcript "OTTMUST00000054517.1";
chr3	HAVANA	exon	154310529	154310652	0	+	.	gene_id "ENSMUSG00000028199.19"; transcript_id "ENSMUST00000194876.6"; gene_type "protein_coding"; gene_name "Cryz"; transcript_type "protein_coding"; transcript_name "Cryz-209"; exon_number 2; exon_id "ENSMUSE00001309342.2"; level 2; protein_id "ENSMUSP00000142101.2"; transcript_support_level "1"; mgi_id "MGI:88527"; tag "mRNA_end_NF"; tag "cds_end_NF"; tag "alternative_5_UTR"; havana_gene "OTTMUSG00000022729.1"; havana_transcript "OTTMUST00000130831.1";
chr3	HAVANA	exon	154310529	154310652	0	+	.	gene_id "ENSMUSG00000028199.19"; transcript_id "ENSMUST00000155385.8"; gene_type "protein_coding"; gene_name "Cryz"; transcript_type "protein_coding"; transcript_name "Cryz-206"; exon_number 2; exon_id "ENSMUSE00001309342.2"; level 2; protein_id "ENSMUSP00000122619.2"; transcript_support_level "5"; mgi_id "MGI:88527"; tag "mRNA_end_NF"; tag "cds_end_NF"; havana_gene "OTTMUSG00000022729.1"; havana_transcript "OTTMUST00000054518.1";
chr3	HAVANA	exon	154310529	154310652	0	+	.	gene_id "ENSMUSG00000028199.19"; transcript_id "ENSMUST00000140644.8"; gene_type "protein_coding"; gene_name "Cryz"; transcript_type "protein_coding"; transcript_name "Cryz-203"; exon_number 2; exon_id "ENSMUSE00001309342.2"; level 2; protein_id "ENSMUSP00000115146.2"; transcript_support_level "3"; mgi_id "MGI:88527"; tag "mRNA_end_NF"; tag "cds_end_NF"; havana_gene "OTTMUSG00000022729.1"; havana_transcript "OTTMUST00000054519.1";
chr3	HAVANA	exon	154310529	154310652	0	+	.	gene_id "ENSMUSG00000028199.19"; transcript_id "ENSMUST00000144764.8"; gene_type "protein_coding"; gene_name "Cryz"; transcript_type "protein_coding"; transcript_name "Cryz-204"; exon_number 2; exon_id "ENSMUSE00001309342.2"; level 2; protein_id "ENSMUSP00000121269.2"; transcript_support_level "3"; mgi_id "MGI:88527"; tag "mRNA_end_NF"; tag "cds_end_NF"; havana_gene "OTTMUSG00000022729.1"; havana_transcript "OTTMUST00000054520.1";
chr3	HAVANA	exon	154310529	154310652	0	+	.	gene_id "ENSMUSG00000028199.19"; transcript_id "ENSMUST00000155232.2"; gene_type "protein_coding"; gene_name "Cryz"; transcript_type "protein_coding"; transcript_name "Cryz-205"; exon_number 2; exon_id "ENSMUSE00001309342.2"; level 2; protein_id "ENSMUSP00000118449.2"; transcript_support_level "3"; mgi_id "MGI:88527"; tag "mRNA_end_NF"; tag "cds_end_NF"; havana_gene "OTTMUSG00000022729.1"; havana_transcript "OTTMUST00000054521.1";
chr3	HAVANA	exon	154310529	154310752	0	+	.	gene_id "ENSMUSG00000028199.19"; transcript_id "ENSMUST00000135723.2"; gene_type "protein_coding"; gene_name "Cryz"; transcript_type "nonsense_mediated_decay"; transcript_name "Cryz-202"; exon_number 2; exon_id "ENSMUSE00000733216.2"; level 2; protein_id "ENSMUSP00000143311.2"; transcript_support_level "5"; mgi_id "MGI:88527"; havana_gene "OTTMUSG00000022729.1"; havana_transcript "OTTMUST00000054522.1";
chr3	ENSEMBL	start_codon	154310542	154310544	0	+	0	gene_id "ENSMUSG00000028199.19"; transcript_id "ENSMUST00000192462.6"; gene_type "protein_coding"; gene_name "Cryz"; transcript_type "protein_coding"; transcript_name "Cryz-208"; exon_number 2; exon_id "ENSMUSE00001309342.2"; level 3; protein_id "ENSMUSP00000142105.2"; transcript_support_level "1"; mgi_id "MGI:88527"; tag "basic"; tag "appris_principal_1"; tag "CCDS"; ccdsid "CCDS17927.1"; havana_gene "OTTMUSG00000022729.1";
chr3	HAVANA	start_codon	154310542	154310544	0	+	0	gene_id "ENSMUSG00000028199.19"; transcript_id "ENSMUST00000029850.15"; gene_type "protein_coding"; gene_name "Cryz"; transcript_type "protein_coding"; transcript_name "Cryz-201"; exon_number 2; exon_id "ENSMUSE00001309342.2"; level 2; protein_id "ENSMUSP00000029850.9"; transcript_support_level "1"; mgi_id "MGI:88527"; tag "basic"; tag "Ensembl_canonical"; tag "GENCODE_Primary"; tag "appris_principal_1"; tag "CCDS"; ccdsid "CCDS17927.1"; havana_gene "OTTMUSG00000022729.1"; havana_transcript "OTTMUST00000054516.1";
chr3	HAVANA	start_codon	154310542	154310544	0	+	0	gene_id "ENSMUSG00000028199.19"; transcript_id "ENSMUST00000184537.8"; gene_type "protein_coding"; gene_name "Cryz"; transcript_type "nonsense_mediated_decay"; transcript_name "Cryz-207"; exon_number 2; exon_id "ENSMUSE00001309342.2"; level 2; protein_id "ENSMUSP00000139387.2"; transcript_support_level "1"; mgi_id "MGI:88527"; havana_gene "OTTMUSG00000022729.1"; havana_transcript "OTTMUST00000054517.1";
chr3	HAVANA	start_codon	154310542	154310544	0	+	0	gene_id "ENSMUSG00000028199.19"; transcript_id "ENSMUST00000194876.6"; gene_type "protein_coding"; gene_name "Cryz"; transcript_type "protein_coding"; transcript_name "Cryz-209"; exon_number 2; exon_id "ENSMUSE00001309342.2"; level 2; protein_id "ENSMUSP00000142101.2"; transcript_support_level "1"; mgi_id "MGI:88527"; tag "mRNA_end_NF"; tag "cds_end_NF"; tag "alternative_5_UTR"; havana_gene "OTTMUSG00000022729.1"; havana_transcript "OTTMUST00000130831.1";
chr3	HAVANA	start_codon	154310542	154310544	0	+	0	gene_id "ENSMUSG00000028199.19"; transcript_id "ENSMUST00000155385.8"; gene_type "protein_coding"; gene_name "Cryz"; transcript_type "protein_coding"; transcript_name "Cryz-206"; exon_number 2; exon_id "ENSMUSE00001309342.2"; level 2; protein_id "ENSMUSP00000122619.2"; transcript_support_level "5"; mgi_id "MGI:88527"; tag "mRNA_end_NF"; tag "cds_end_NF"; havana_gene "OTTMUSG00000022729.1"; havana_transcript "OTTMUST00000054518.1";
chr3	HAVANA	start_codon	154310542	154310544	0	+	0	gene_id "ENSMUSG00000028199.19"; transcript_id "ENSMUST00000135723.2"; gene_type "protein_coding"; gene_name "Cryz"; transcript_type "nonsense_mediated_decay"; transcript_name "Cryz-202"; exon_number 2; exon_id "ENSMUSE00000733216.2"; level 2; protein_id "ENSMUSP00000143311.2"; transcript_support_level "5"; mgi_id "MGI:88527"; havana_gene "OTTMUSG00000022729.1"; havana_transcript "OTTMUST00000054522.1";
chr3	HAVANA	start_codon	154310542	154310544	0	+	0	gene_id "ENSMUSG00000028199.19"; transcript_id "ENSMUST00000140644.8"; gene_type "protein_coding"; gene_name "Cryz"; transcript_type "protein_coding"; transcript_name "Cryz-203"; exon_number 2; exon_id "ENSMUSE00001309342.2"; level 2; protein_id "ENSMUSP00000115146.2"; transcript_support_level "3"; mgi_id "MGI:88527"; tag "mRNA_end_NF"; tag "cds_end_NF"; havana_gene "OTTMUSG00000022729.1"; havana_transcript "OTTMUST00000054519.1";
chr3	HAVANA	start_codon	154310542	154310544	0	+	0	gene_id "ENSMUSG00000028199.19"; transcript_id "ENSMUST00000144764.8"; gene_type "protein_coding"; gene_name "Cryz"; transcript_type "protein_coding"; transcript_name "Cryz-204"; exon_number 2; exon_id "ENSMUSE00001309342.2"; level 2; protein_id "ENSMUSP00000121269.2"; transcript_support_level "3"; mgi_id "MGI:88527"; tag "mRNA_end_NF"; tag "cds_end_NF"; havana_gene "OTTMUSG00000022729.1"; havana_transcript "OTTMUST00000054520.1";
chr3	HAVANA	start_codon	154310542	154310544	0	+	0	gene_id "ENSMUSG00000028199.19"; transcript_id "ENSMUST00000155232.2"; gene_type "protein_coding"; gene_name "Cryz"; transcript_type "protein_coding"; transcript_name "Cryz-205"; exon_number 2; exon_id "ENSMUSE00001309342.2"; level 2; protein_id "ENSMUSP00000118449.2"; transcript_support_level "3"; mgi_id "MGI:88527"; tag "mRNA_end_NF"; tag "cds_end_NF"; havana_gene "OTTMUSG00000022729.1"; havana_transcript "OTTMUST00000054521.1";
chr3	ENSEMBL	CDS	154310542	154310652	0	+	0	gene_id "ENSMUSG00000028199.19"; transcript_id "ENSMUST00000192462.6"; gene_type "protein_coding"; gene_name "Cryz"; transcript_type "protein_coding"; transcript_name "Cryz-208"; exon_number 2; exon_id "ENSMUSE00001309342.2"; level 3; protein_id "ENSMUSP00000142105.2"; transcript_support_level "1"; mgi_id "MGI:88527"; tag "basic"; tag "appris_principal_1"; tag "CCDS"; ccdsid "CCDS17927.1"; havana_gene "OTTMUSG00000022729.1";
chr3	HAVANA	CDS	154310542	154310652	0	+	0	gene_id "ENSMUSG00000028199.19"; transcript_id "ENSMUST00000029850.15"; gene_type "protein_coding"; gene_name "Cryz"; transcript_type "protein_coding"; transcript_name "Cryz-201"; exon_number 2; exon_id "ENSMUSE00001309342.2"; level 2; protein_id "ENSMUSP00000029850.9"; transcript_support_level "1"; mgi_id "MGI:88527"; tag "basic"; tag "Ensembl_canonical"; tag "GENCODE_Primary"; tag "appris_principal_1"; tag "CCDS"; ccdsid "CCDS17927.1"; havana_gene "OTTMUSG00000022729.1"; havana_transcript "OTTMUST00000054516.1";
chr3	HAVANA	CDS	154310542	154310652	0	+	0	gene_id "ENSMUSG00000028199.19"; transcript_id "ENSMUST00000184537.8"; gene_type "protein_coding"; gene_name "Cryz"; transcript_type "nonsense_mediated_decay"; transcript_name "Cryz-207"; exon_number 2; exon_id "ENSMUSE00001309342.2"; level 2; protein_id "ENSMUSP00000139387.2"; transcript_support_level "1"; mgi_id "MGI:88527"; havana_gene "OTTMUSG00000022729.1"; havana_transcript "OTTMUST00000054517.1";
chr3	HAVANA	CDS	154310542	154310652	0	+	0	gene_id "ENSMUSG00000028199.19"; transcript_id "ENSMUST00000194876.6"; gene_type "protein_coding"; gene_name "Cryz"; transcript_type "protein_coding"; transcript_name "Cryz-209"; exon_number 2; exon_id "ENSMUSE00001309342.2"; level 2; protein_id "ENSMUSP00000142101.2"; transcript_support_level "1"; mgi_id "MGI:88527"; tag "mRNA_end_NF"; tag "cds_end_NF"; tag "alternative_5_UTR"; havana_gene "OTTMUSG00000022729.1"; havana_transcript "OTTMUST00000130831.1";
chr3	HAVANA	CDS	154310542	154310652	0	+	0	gene_id "ENSMUSG00000028199.19"; transcript_id "ENSMUST00000155385.8"; gene_type "protein_coding"; gene_name "Cryz"; transcript_type "protein_coding"; transcript_name "Cryz-206"; exon_number 2; exon_id "ENSMUSE00001309342.2"; level 2; protein_id "ENSMUSP00000122619.2"; transcript_support_level "5"; mgi_id "MGI:88527"; tag "mRNA_end_NF"; tag "cds_end_NF"; havana_gene "OTTMUSG00000022729.1"; havana_transcript "OTTMUST00000054518.1";
chr3	HAVANA	CDS	154310542	154310652	0	+	0	gene_id "ENSMUSG00000028199.19"; transcript_id "ENSMUST00000140644.8"; gene_type "protein_coding"; gene_name "Cryz"; transcript_type "protein_coding"; transcript_name "Cryz-203"; exon_number 2; exon_id "ENSMUSE00001309342.2"; level 2; protein_id "ENSMUSP00000115146.2"; transcript_support_level "3"; mgi_id "MGI:88527"; tag "mRNA_end_NF"; tag "cds_end_NF"; havana_gene "OTTMUSG00000022729.1"; havana_transcript "OTTMUST00000054519.1";
chr3	HAVANA	CDS	154310542	154310652	0	+	0	gene_id "ENSMUSG00000028199.19"; transcript_id "ENSMUST00000144764.8"; gene_type "protein_coding"; gene_name "Cryz"; transcript_type "protein_coding"; transcript_name "Cryz-204"; exon_number 2; exon_id "ENSMUSE00001309342.2"; level 2; protein_id "ENSMUSP00000121269.2"; transcript_support_level "3"; mgi_id "MGI:88527"; tag "mRNA_end_NF"; tag "cds_end_NF"; havana_gene "OTTMUSG00000022729.1"; havana_transcript "OTTMUST00000054520.1";
chr3	HAVANA	CDS	154310542	154310652	0	+	0	gene_id "ENSMUSG00000028199.19"; transcript_id "ENSMUST00000155232.2"; gene_type "protein_coding"; gene_name "Cryz"; transcript_type "protein_coding"; transcript_name "Cryz-205"; exon_number 2; exon_id "ENSMUSE00001309342.2"; level 2; protein_id "ENSMUSP00000118449.2"; transcript_support_level "3"; mgi_id "MGI:88527"; tag "mRNA_end_NF"; tag "cds_end_NF"; havana_gene "OTTMUSG00000022729.1"; havana_transcript "OTTMUST00000054521.1";
chr3	HAVANA	CDS	154310542	154310709	0	+	0	gene_id "ENSMUSG00000028199.19"; transcript_id "ENSMUST00000135723.2"; gene_type "protein_coding"; gene_name "Cryz"; transcript_type "nonsense_mediated_decay"; transcript_name "Cryz-202"; exon_number 2; exon_id "ENSMUSE00000733216.2"; level 2; protein_id "ENSMUSP00000143311.2"; transcript_support_level "5"; mgi_id "MGI:88527"; havana_gene "OTTMUSG00000022729.1"; havana_transcript "OTTMUST00000054522.1";
chr3	HAVANA	stop_codon	154310710	154310712	0	+	0	gene_id "ENSMUSG00000028199.19"; transcript_id "ENSMUST00000135723.2"; gene_type "protein_coding"; gene_name "Cryz"; transcript_type "nonsense_mediated_decay"; transcript_name "Cryz-202"; exon_number 2; exon_id "ENSMUSE00000733216.2"; level 2; protein_id "ENSMUSP00000143311.2"; transcript_support_level "5"; mgi_id "MGI:88527"; havana_gene "OTTMUSG00000022729.1"; havana_transcript "OTTMUST00000054522.1";
chr3	HAVANA	UTR	154310710	154310752	0	+	.	gene_id "ENSMUSG00000028199.19"; transcript_id "ENSMUST00000135723.2"; gene_type "protein_coding"; gene_name "Cryz"; transcript_type "nonsense_mediated_decay"; transcript_name "Cryz-202"; exon_number 2; exon_id "ENSMUSE00000733216.2"; level 2; protein_id "ENSMUSP00000143311.2"; transcript_support_level "5"; mgi_id "MGI:88527"; havana_gene "OTTMUSG00000022729.1"; havana_transcript "OTTMUST00000054522.1";
chr3	ENSEMBL	exon	154312016	154312168	0	+	.	gene_id "ENSMUSG00000028199.19"; transcript_id "ENSMUST00000192462.6"; gene_type "protein_coding"; gene_name "Cryz"; transcript_type "protein_coding"; transcript_name "Cryz-208"; exon_number 3; exon_id "ENSMUSE00001294061.2"; level 3; protein_id "ENSMUSP00000142105.2"; transcript_support_level "1"; mgi_id "MGI:88527"; tag "basic"; tag "appris_principal_1"; tag "CCDS"; ccdsid "CCDS17927.1"; havana_gene "OTTMUSG00000022729.1";
chr3	ENSEMBL	CDS	154312016	154312168	0	+	0	gene_id "ENSMUSG00000028199.19"; transcript_id "ENSMUST00000192462.6"; gene_type "protein_coding"; gene_name "Cryz"; transcript_type "protein_coding"; transcript_name "Cryz-208"; exon_number 3; exon_id "ENSMUSE00001294061.2"; level 3; protein_id "ENSMUSP00000142105.2"; transcript_support_level "1"; mgi_id "MGI:88527"; tag "basic"; tag "appris_principal_1"; tag "CCDS"; ccdsid "CCDS17927.1"; havana_gene "OTTMUSG00000022729.1";
chr3	HAVANA	exon	154312016	154312168	0	+	.	gene_id "ENSMUSG00000028199.19"; transcript_id "ENSMUST00000029850.15"; gene_type "protein_coding"; gene_name "Cryz"; transcript_type "protein_coding"; transcript_name "Cryz-201"; exon_number 3; exon_id "ENSMUSE00001294061.2"; level 2; protein_id "ENSMUSP00000029850.9"; transcript_support_level "1"; mgi_id "MGI:88527"; tag "basic"; tag "Ensembl_canonical"; tag "GENCODE_Primary"; tag "appris_principal_1"; tag "CCDS"; ccdsid "CCDS17927.1"; havana_gene "OTTMUSG00000022729.1"; havana_transcript "OTTMUST00000054516.1";
chr3	HAVANA	CDS	154312016	154312168	0	+	0	gene_id "ENSMUSG00000028199.19"; transcript_id "ENSMUST00000029850.15"; gene_type "protein_coding"; gene_name "Cryz"; transcript_type "protein_coding"; transcript_name "Cryz-201"; exon_number 3; exon_id "ENSMUSE00001294061.2"; level 2; protein_id "ENSMUSP00000029850.9"; transcript_support_level "1"; mgi_id "MGI:88527"; tag "basic"; tag "Ensembl_canonical"; tag "GENCODE_Primary"; tag "appris_principal_1"; tag "CCDS"; ccdsid "CCDS17927.1"; havana_gene "OTTMUSG00000022729.1"; havana_transcript "OTTMUST00000054516.1";
chr3	HAVANA	exon	154312016	154312168	0	+	.	gene_id "ENSMUSG00000028199.19"; transcript_id "ENSMUST00000184537.8"; gene_type "protein_coding"; gene_name "Cryz"; transcript_type "nonsense_mediated_decay"; transcript_name "Cryz-207"; exon_number 3; exon_id "ENSMUSE00001294061.2"; level 2; protein_id "ENSMUSP00000139387.2"; transcript_support_level "1"; mgi_id "MGI:88527"; havana_gene "OTTMUSG00000022729.1"; havana_transcript "OTTMUST00000054517.1";
chr3	HAVANA	CDS	154312016	154312168	0	+	0	gene_id "ENSMUSG00000028199.19"; transcript_id "ENSMUST00000184537.8"; gene_type "protein_coding"; gene_name "Cryz"; transcript_type "nonsense_mediated_decay"; transcript_name "Cryz-207"; exon_number 3; exon_id "ENSMUSE00001294061.2"; level 2; protein_id "ENSMUSP00000139387.2"; transcript_support_level "1"; mgi_id "MGI:88527"; havana_gene "OTTMUSG00000022729.1"; havana_transcript "OTTMUST00000054517.1";
chr3	HAVANA	exon	154312016	154312168	0	+	.	gene_id "ENSMUSG00000028199.19"; transcript_id "ENSMUST00000194876.6"; gene_type "protein_coding"; gene_name "Cryz"; transcript_type "protein_coding"; transcript_name "Cryz-209"; exon_number 3; exon_id "ENSMUSE00001294061.2"; level 2; protein_id "ENSMUSP00000142101.2"; transcript_support_level "1"; mgi_id "MGI:88527"; tag "mRNA_end_NF"; tag "cds_end_NF"; tag "alternative_5_UTR"; havana_gene "OTTMUSG00000022729.1"; havana_transcript "OTTMUST00000130831.1";
chr3	HAVANA	CDS	154312016	154312168	0	+	0	gene_id "ENSMUSG00000028199.19"; transcript_id "ENSMUST00000194876.6"; gene_type "protein_coding"; gene_name "Cryz"; transcript_type "protein_coding"; transcript_name "Cryz-209"; exon_number 3; exon_id "ENSMUSE00001294061.2"; level 2; protein_id "ENSMUSP00000142101.2"; transcript_support_level "1"; mgi_id "MGI:88527"; tag "mRNA_end_NF"; tag "cds_end_NF"; tag "alternative_5_UTR"; havana_gene "OTTMUSG00000022729.1"; havana_transcript "OTTMUST00000130831.1";
chr3	HAVANA	exon	154312016	154312168	0	+	.	gene_id "ENSMUSG00000028199.19"; transcript_id "ENSMUST00000155385.8"; gene_type "protein_coding"; gene_name "Cryz"; transcript_type "protein_coding"; transcript_name "Cryz-206"; exon_number 3; exon_id "ENSMUSE00001294061.2"; level 2; protein_id "ENSMUSP00000122619.2"; transcript_support_level "5"; mgi_id "MGI:88527"; tag "mRNA_end_NF"; tag "cds_end_NF"; havana_gene "OTTMUSG00000022729.1"; havana_transcript "OTTMUST00000054518.1";
chr3	HAVANA	CDS	154312016	154312168	0	+	0	gene_id "ENSMUSG00000028199.19"; transcript_id "ENSMUST00000155385.8"; gene_type "protein_coding"; gene_name "Cryz"; transcript_type "protein_coding"; transcript_name "Cryz-206"; exon_number 3; exon_id "ENSMUSE00001294061.2"; level 2; protein_id "ENSMUSP00000122619.2"; transcript_support_level "5"; mgi_id "MGI:88527"; tag "mRNA_end_NF"; tag "cds_end_NF"; havana_gene "OTTMUSG00000022729.1"; havana_transcript "OTTMUST00000054518.1";
chr3	HAVANA	exon	154312016	154312168	0	+	.	gene_id "ENSMUSG00000028199.19"; transcript_id "ENSMUST00000135723.2"; gene_type "protein_coding"; gene_name "Cryz"; transcript_type "nonsense_mediated_decay"; transcript_name "Cryz-202"; exon_number 3; exon_id "ENSMUSE00001292313.2"; level 2; protein_id "ENSMUSP00000143311.2"; transcript_support_level "5"; mgi_id "MGI:88527"; havana_gene "OTTMUSG00000022729.1"; havana_transcript "OTTMUST00000054522.1";
chr3	HAVANA	UTR	154312016	154312168	0	+	.	gene_id "ENSMUSG00000028199.19"; transcript_id "ENSMUST00000135723.2"; gene_type "protein_coding"; gene_name "Cryz"; transcript_type "nonsense_mediated_decay"; transcript_name "Cryz-202"; exon_number 3; exon_id "ENSMUSE00001292313.2"; level 2; protein_id "ENSMUSP00000143311.2"; transcript_support_level "5"; mgi_id "MGI:88527"; havana_gene "OTTMUSG00000022729.1"; havana_transcript "OTTMUST00000054522.1";
chr3	HAVANA	exon	154312016	154312168	0	+	.	gene_id "ENSMUSG00000028199.19"; transcript_id "ENSMUST00000140644.8"; gene_type "protein_coding"; gene_name "Cryz"; transcript_type "protein_coding"; transcript_name "Cryz-203"; exon_number 3; exon_id "ENSMUSE00001294061.2"; level 2; protein_id "ENSMUSP00000115146.2"; transcript_support_level "3"; mgi_id "MGI:88527"; tag "mRNA_end_NF"; tag "cds_end_NF"; havana_gene "OTTMUSG00000022729.1"; havana_transcript "OTTMUST00000054519.1";
chr3	HAVANA	CDS	154312016	154312168	0	+	0	gene_id "ENSMUSG00000028199.19"; transcript_id "ENSMUST00000140644.8"; gene_type "protein_coding"; gene_name "Cryz"; transcript_type "protein_coding"; transcript_name "Cryz-203"; exon_number 3; exon_id "ENSMUSE00001294061.2"; level 2; protein_id "ENSMUSP00000115146.2"; transcript_support_level "3"; mgi_id "MGI:88527"; tag "mRNA_end_NF"; tag "cds_end_NF"; havana_gene "OTTMUSG00000022729.1"; havana_transcript "OTTMUST00000054519.1";
chr3	HAVANA	exon	154312016	154312168	0	+	.	gene_id "ENSMUSG00000028199.19"; transcript_id "ENSMUST00000144764.8"; gene_type "protein_coding"; gene_name "Cryz"; transcript_type "protein_coding"; transcript_name "Cryz-204"; exon_number 3; exon_id "ENSMUSE00001294061.2"; level 2; protein_id "ENSMUSP00000121269.2"; transcript_support_level "3"; mgi_id "MGI:88527"; tag "mRNA_end_NF"; tag "cds_end_NF"; havana_gene "OTTMUSG00000022729.1"; havana_transcript "OTTMUST00000054520.1";
chr3	HAVANA	CDS	154312016	154312168	0	+	0	gene_id "ENSMUSG00000028199.19"; transcript_id "ENSMUST00000144764.8"; gene_type "protein_coding"; gene_name "Cryz"; transcript_type "protein_coding"; transcript_name "Cryz-204"; exon_number 3; exon_id "ENSMUSE00001294061.2"; level 2; protein_id "ENSMUSP00000121269.2"; transcript_support_level "3"; mgi_id "MGI:88527"; tag "mRNA_end_NF"; tag "cds_end_NF"; havana_gene "OTTMUSG00000022729.1"; havana_transcript "OTTMUST00000054520.1";
chr3	HAVANA	exon	154312016	154312168	0	+	.	gene_id "ENSMUSG00000028199.19"; transcript_id "ENSMUST00000155232.2"; gene_type "protein_coding"; gene_name "Cryz"; transcript_type "protein_coding"; transcript_name "Cryz-205"; exon_number 3; exon_id "ENSMUSE00001294061.2"; level 2; protein_id "ENSMUSP00000118449.2"; transcript_support_level "3"; mgi_id "MGI:88527"; tag "mRNA_end_NF"; tag "cds_end_NF"; havana_gene "OTTMUSG00000022729.1"; havana_transcript "OTTMUST00000054521.1";
chr3	HAVANA	CDS	154312016	154312168	0	+	0	gene_id "ENSMUSG00000028199.19"; transcript_id "ENSMUST00000155232.2"; gene_type "protein_coding"; gene_name "Cryz"; transcript_type "protein_coding"; transcript_name "Cryz-205"; exon_number 3; exon_id "ENSMUSE00001294061.2"; level 2; protein_id "ENSMUSP00000118449.2"; transcript_support_level "3"; mgi_id "MGI:88527"; tag "mRNA_end_NF"; tag "cds_end_NF"; havana_gene "OTTMUSG00000022729.1"; havana_transcript "OTTMUST00000054521.1";
chr3	HAVANA	exon	154312084	154312168	0	+	.	gene_id "ENSMUSG00000028199.19"; transcript_id "ENSMUST00000195103.2"; gene_type "protein_coding"; gene_name "Cryz"; transcript_type "protein_coding"; transcript_name "Cryz-210"; exon_number 1; exon_id "ENSMUSE00001345072.2"; level 2; protein_id "ENSMUSP00000141246.2"; transcript_support_level "5"; mgi_id "MGI:88527"; tag "mRNA_start_NF"; tag "mRNA_end_NF"; tag "cds_start_NF"; tag "cds_end_NF"; havana_gene "OTTMUSG00000022729.1"; havana_transcript "OTTMUST00000130832.1";
chr3	HAVANA	CDS	154312084	154312168	0	+	1	gene_id "ENSMUSG00000028199.19"; transcript_id "ENSMUST00000195103.2"; gene_type "protein_coding"; gene_name "Cryz"; transcript_type "protein_coding"; transcript_name "Cryz-210"; exon_number 1; exon_id "ENSMUSE00001345072.2"; level 2; protein_id "ENSMUSP00000141246.2"; transcript_support_level "5"; mgi_id "MGI:88527"; tag "mRNA_start_NF"; tag "mRNA_end_NF"; tag "cds_start_NF"; tag "cds_end_NF"; havana_gene "OTTMUSG00000022729.1"; havana_transcript "OTTMUST00000130832.1";
chr3	HAVANA	transcript	154312084	154327807	0	+	.	gene_id "ENSMUSG00000028199.19"; transcript_id "ENSMUST00000195103.2"; gene_type "protein_coding"; gene_name "Cryz"; transcript_type "protein_coding"; transcript_name "Cryz-210"; level 2; protein_id "ENSMUSP00000141246.2"; transcript_support_level "5"; mgi_id "MGI:88527"; tag "mRNA_start_NF"; tag "mRNA_end_NF"; tag "cds_start_NF"; tag "cds_end_NF"; havana_gene "OTTMUSG00000022729.1"; havana_transcript "OTTMUST00000130832.1";
chr3	HAVANA	exon	154317047	154317075	0	+	.	gene_id "ENSMUSG00000028199.19"; transcript_id "ENSMUST00000140644.8"; gene_type "protein_coding"; gene_name "Cryz"; transcript_type "protein_coding"; transcript_name "Cryz-203"; exon_number 4; exon_id "ENSMUSE00000771959.2"; level 2; protein_id "ENSMUSP00000115146.2"; transcript_support_level "3"; mgi_id "MGI:88527"; tag "mRNA_end_NF"; tag "cds_end_NF"; havana_gene "OTTMUSG00000022729.1"; havana_transcript "OTTMUST00000054519.1";
chr3	HAVANA	CDS	154317047	154317075	0	+	0	gene_id "ENSMUSG00000028199.19"; transcript_id "ENSMUST00000140644.8"; gene_type "protein_coding"; gene_name "Cryz"; transcript_type "protein_coding"; transcript_name "Cryz-203"; exon_number 4; exon_id "ENSMUSE00000771959.2"; level 2; protein_id "ENSMUSP00000115146.2"; transcript_support_level "3"; mgi_id "MGI:88527"; tag "mRNA_end_NF"; tag "cds_end_NF"; havana_gene "OTTMUSG00000022729.1"; havana_transcript "OTTMUST00000054519.1";
chr3	HAVANA	exon	154317047	154317193	0	+	.	gene_id "ENSMUSG00000028199.19"; transcript_id "ENSMUST00000155385.8"; gene_type "protein_coding"; gene_name "Cryz"; transcript_type "protein_coding"; transcript_name "Cryz-206"; exon_number 4; exon_id "ENSMUSE00000842352.2"; level 2; protein_id "ENSMUSP00000122619.2"; transcript_support_level "5"; mgi_id "MGI:88527"; tag "mRNA_end_NF"; tag "cds_end_NF"; havana_gene "OTTMUSG00000022729.1"; havana_transcript "OTTMUST00000054518.1";
chr3	HAVANA	CDS	154317047	154317193	0	+	0	gene_id "ENSMUSG00000028199.19"; transcript_id "ENSMUST00000155385.8"; gene_type "protein_coding"; gene_name "Cryz"; transcript_type "protein_coding"; transcript_name "Cryz-206"; exon_number 4; exon_id "ENSMUSE00000842352.2"; level 2; protein_id "ENSMUSP00000122619.2"; transcript_support_level "5"; mgi_id "MGI:88527"; tag "mRNA_end_NF"; tag "cds_end_NF"; havana_gene "OTTMUSG00000022729.1"; havana_transcript "OTTMUST00000054518.1";
chr3	ENSEMBL	exon	154317047	154317210	0	+	.	gene_id "ENSMUSG00000028199.19"; transcript_id "ENSMUST00000192462.6"; gene_type "protein_coding"; gene_name "Cryz"; transcript_type "protein_coding"; transcript_name "Cryz-208"; exon_number 4; exon_id "ENSMUSE00001273122.2"; level 3; protein_id "ENSMUSP00000142105.2"; transcript_support_level "1"; mgi_id "MGI:88527"; tag "basic"; tag "appris_principal_1"; tag "CCDS"; ccdsid "CCDS17927.1"; havana_gene "OTTMUSG00000022729.1";
chr3	ENSEMBL	CDS	154317047	154317210	0	+	0	gene_id "ENSMUSG00000028199.19"; transcript_id "ENSMUST00000192462.6"; gene_type "protein_coding"; gene_name "Cryz"; transcript_type "protein_coding"; transcript_name "Cryz-208"; exon_number 4; exon_id "ENSMUSE00001273122.2"; level 3; protein_id "ENSMUSP00000142105.2"; transcript_support_level "1"; mgi_id "MGI:88527"; tag "basic"; tag "appris_principal_1"; tag "CCDS"; ccdsid "CCDS17927.1"; havana_gene "OTTMUSG00000022729.1";
chr3	HAVANA	exon	154317047	154317210	0	+	.	gene_id "ENSMUSG00000028199.19"; transcript_id "ENSMUST00000029850.15"; gene_type "protein_coding"; gene_name "Cryz"; transcript_type "protein_coding"; transcript_name "Cryz-201"; exon_number 4; exon_id "ENSMUSE00001273122.2"; level 2; protein_id "ENSMUSP00000029850.9"; transcript_support_level "1"; mgi_id "MGI:88527"; tag "basic"; tag "Ensembl_canonical"; tag "GENCODE_Primary"; tag "appris_principal_1"; tag "CCDS"; ccdsid "CCDS17927.1"; havana_gene "OTTMUSG00000022729.1"; havana_transcript "OTTMUST00000054516.1";
chr3	HAVANA	CDS	154317047	154317210	0	+	0	gene_id "ENSMUSG00000028199.19"; transcript_id "ENSMUST00000029850.15"; gene_type "protein_coding"; gene_name "Cryz"; transcript_type "protein_coding"; transcript_name "Cryz-201"; exon_number 4; exon_id "ENSMUSE00001273122.2"; level 2; protein_id "ENSMUSP00000029850.9"; transcript_support_level "1"; mgi_id "MGI:88527"; tag "basic"; tag "Ensembl_canonical"; tag "GENCODE_Primary"; tag "appris_principal_1"; tag "CCDS"; ccdsid "CCDS17927.1"; havana_gene "OTTMUSG00000022729.1"; havana_transcript "OTTMUST00000054516.1";
chr3	HAVANA	exon	154317047	154317210	0	+	.	gene_id "ENSMUSG00000028199.19"; transcript_id "ENSMUST00000184537.8"; gene_type "protein_coding"; gene_name "Cryz"; transcript_type "nonsense_mediated_decay"; transcript_name "Cryz-207"; exon_number 4; exon_id "ENSMUSE00001273122.2"; level 2; protein_id "ENSMUSP00000139387.2"; transcript_support_level "1"; mgi_id "MGI:88527"; havana_gene "OTTMUSG00000022729.1"; havana_transcript "OTTMUST00000054517.1";
chr3	HAVANA	CDS	154317047	154317210	0	+	0	gene_id "ENSMUSG00000028199.19"; transcript_id "ENSMUST00000184537.8"; gene_type "protein_coding"; gene_name "Cryz"; transcript_type "nonsense_mediated_decay"; transcript_name "Cryz-207"; exon_number 4; exon_id "ENSMUSE00001273122.2"; level 2; protein_id "ENSMUSP00000139387.2"; transcript_support_level "1"; mgi_id "MGI:88527"; havana_gene "OTTMUSG00000022729.1"; havana_transcript "OTTMUST00000054517.1";
chr3	HAVANA	exon	154317047	154317210	0	+	.	gene_id "ENSMUSG00000028199.19"; transcript_id "ENSMUST00000194876.6"; gene_type "protein_coding"; gene_name "Cryz"; transcript_type "protein_coding"; transcript_name "Cryz-209"; exon_number 4; exon_id "ENSMUSE00001273122.2"; level 2; protein_id "ENSMUSP00000142101.2"; transcript_support_level "1"; mgi_id "MGI:88527"; tag "mRNA_end_NF"; tag "cds_end_NF"; tag "alternative_5_UTR"; havana_gene "OTTMUSG00000022729.1"; havana_transcript "OTTMUST00000130831.1";
chr3	HAVANA	CDS	154317047	154317210	0	+	0	gene_id "ENSMUSG00000028199.19"; transcript_id "ENSMUST00000194876.6"; gene_type "protein_coding"; gene_name "Cryz"; transcript_type "protein_coding"; transcript_name "Cryz-209"; exon_number 4; exon_id "ENSMUSE00001273122.2"; level 2; protein_id "ENSMUSP00000142101.2"; transcript_support_level "1"; mgi_id "MGI:88527"; tag "mRNA_end_NF"; tag "cds_end_NF"; tag "alternative_5_UTR"; havana_gene "OTTMUSG00000022729.1"; havana_transcript "OTTMUST00000130831.1";
chr3	HAVANA	exon	154317047	154317210	0	+	.	gene_id "ENSMUSG00000028199.19"; transcript_id "ENSMUST00000135723.2"; gene_type "protein_coding"; gene_name "Cryz"; transcript_type "nonsense_mediated_decay"; transcript_name "Cryz-202"; exon_number 4; exon_id "ENSMUSE00001229631.2"; level 2; protein_id "ENSMUSP00000143311.2"; transcript_support_level "5"; mgi_id "MGI:88527"; havana_gene "OTTMUSG00000022729.1"; havana_transcript "OTTMUST00000054522.1";
chr3	HAVANA	UTR	154317047	154317210	0	+	.	gene_id "ENSMUSG00000028199.19"; transcript_id "ENSMUST00000135723.2"; gene_type "protein_coding"; gene_name "Cryz"; transcript_type "nonsense_mediated_decay"; transcript_name "Cryz-202"; exon_number 4; exon_id "ENSMUSE00001229631.2"; level 2; protein_id "ENSMUSP00000143311.2"; transcript_support_level "5"; mgi_id "MGI:88527"; havana_gene "OTTMUSG00000022729.1"; havana_transcript "OTTMUST00000054522.1";
chr3	HAVANA	exon	154317047	154317210	0	+	.	gene_id "ENSMUSG00000028199.19"; transcript_id "ENSMUST00000144764.8"; gene_type "protein_coding"; gene_name "Cryz"; transcript_type "protein_coding"; transcript_name "Cryz-204"; exon_number 4; exon_id "ENSMUSE00001273122.2"; level 2; protein_id "ENSMUSP00000121269.2"; transcript_support_level "3"; mgi_id "MGI:88527"; tag "mRNA_end_NF"; tag "cds_end_NF"; havana_gene "OTTMUSG00000022729.1"; havana_transcript "OTTMUST00000054520.1";
chr3	HAVANA	CDS	154317047	154317210	0	+	0	gene_id "ENSMUSG00000028199.19"; transcript_id "ENSMUST00000144764.8"; gene_type "protein_coding"; gene_name "Cryz"; transcript_type "protein_coding"; transcript_name "Cryz-204"; exon_number 4; exon_id "ENSMUSE00001273122.2"; level 2; protein_id "ENSMUSP00000121269.2"; transcript_support_level "3"; mgi_id "MGI:88527"; tag "mRNA_end_NF"; tag "cds_end_NF"; havana_gene "OTTMUSG00000022729.1"; havana_transcript "OTTMUST00000054520.1";
chr3	HAVANA	exon	154317047	154317210	0	+	.	gene_id "ENSMUSG00000028199.19"; transcript_id "ENSMUST00000155232.2"; gene_type "protein_coding"; gene_name "Cryz"; transcript_type "protein_coding"; transcript_name "Cryz-205"; exon_number 4; exon_id "ENSMUSE00001273122.2"; level 2; protein_id "ENSMUSP00000118449.2"; transcript_support_level "3"; mgi_id "MGI:88527"; tag "mRNA_end_NF"; tag "cds_end_NF"; havana_gene "OTTMUSG00000022729.1"; havana_transcript "OTTMUST00000054521.1";
chr3	HAVANA	CDS	154317047	154317210	0	+	0	gene_id "ENSMUSG00000028199.19"; transcript_id "ENSMUST00000155232.2"; gene_type "protein_coding"; gene_name "Cryz"; transcript_type "protein_coding"; transcript_name "Cryz-205"; exon_number 4; exon_id "ENSMUSE00001273122.2"; level 2; protein_id "ENSMUSP00000118449.2"; transcript_support_level "3"; mgi_id "MGI:88527"; tag "mRNA_end_NF"; tag "cds_end_NF"; havana_gene "OTTMUSG00000022729.1"; havana_transcript "OTTMUST00000054521.1";
chr3	HAVANA	exon	154319459	154319487	0	+	.	gene_id "ENSMUSG00000028199.19"; transcript_id "ENSMUST00000144764.8"; gene_type "protein_coding"; gene_name "Cryz"; transcript_type "protein_coding"; transcript_name "Cryz-204"; exon_number 5; exon_id "ENSMUSE00000827663.2"; level 2; protein_id "ENSMUSP00000121269.2"; transcript_support_level "3"; mgi_id "MGI:88527"; tag "mRNA_end_NF"; tag "cds_end_NF"; havana_gene "OTTMUSG00000022729.1"; havana_transcript "OTTMUST00000054520.1";
chr3	HAVANA	CDS	154319459	154319487	0	+	1	gene_id "ENSMUSG00000028199.19"; transcript_id "ENSMUST00000144764.8"; gene_type "protein_coding"; gene_name "Cryz"; transcript_type "protein_coding"; transcript_name "Cryz-204"; exon_number 5; exon_id "ENSMUSE00000827663.2"; level 2; protein_id "ENSMUSP00000121269.2"; transcript_support_level "3"; mgi_id "MGI:88527"; tag "mRNA_end_NF"; tag "cds_end_NF"; havana_gene "OTTMUSG00000022729.1"; havana_transcript "OTTMUST00000054520.1";
chr3	ENSEMBL	exon	154319459	154319510	0	+	.	gene_id "ENSMUSG00000028199.19"; transcript_id "ENSMUST00000192462.6"; gene_type "protein_coding"; gene_name "Cryz"; transcript_type "protein_coding"; transcript_name "Cryz-208"; exon_number 5; exon_id "ENSMUSE00001241791.2"; level 3; protein_id "ENSMUSP00000142105.2"; transcript_support_level "1"; mgi_id "MGI:88527"; tag "basic"; tag "appris_principal_1"; tag "CCDS"; ccdsid "CCDS17927.1"; havana_gene "OTTMUSG00000022729.1";
chr3	ENSEMBL	CDS	154319459	154319510	0	+	1	gene_id "ENSMUSG00000028199.19"; transcript_id "ENSMUST00000192462.6"; gene_type "protein_coding"; gene_name "Cryz"; transcript_type "protein_coding"; transcript_name "Cryz-208"; exon_number 5; exon_id "ENSMUSE00001241791.2"; level 3; protein_id "ENSMUSP00000142105.2"; transcript_support_level "1"; mgi_id "MGI:88527"; tag "basic"; tag "appris_principal_1"; tag "CCDS"; ccdsid "CCDS17927.1"; havana_gene "OTTMUSG00000022729.1";
chr3	HAVANA	exon	154319459	154319510	0	+	.	gene_id "ENSMUSG00000028199.19"; transcript_id "ENSMUST00000029850.15"; gene_type "protein_coding"; gene_name "Cryz"; transcript_type "protein_coding"; transcript_name "Cryz-201"; exon_number 5; exon_id "ENSMUSE00001241791.2"; level 2; protein_id "ENSMUSP00000029850.9"; transcript_support_level "1"; mgi_id "MGI:88527"; tag "basic"; tag "Ensembl_canonical"; tag "GENCODE_Primary"; tag "appris_principal_1"; tag "CCDS"; ccdsid "CCDS17927.1"; havana_gene "OTTMUSG00000022729.1"; havana_transcript "OTTMUST00000054516.1";
chr3	HAVANA	CDS	154319459	154319510	0	+	1	gene_id "ENSMUSG00000028199.19"; transcript_id "ENSMUST00000029850.15"; gene_type "protein_coding"; gene_name "Cryz"; transcript_type "protein_coding"; transcript_name "Cryz-201"; exon_number 5; exon_id "ENSMUSE00001241791.2"; level 2; protein_id "ENSMUSP00000029850.9"; transcript_support_level "1"; mgi_id "MGI:88527"; tag "basic"; tag "Ensembl_canonical"; tag "GENCODE_Primary"; tag "appris_principal_1"; tag "CCDS"; ccdsid "CCDS17927.1"; havana_gene "OTTMUSG00000022729.1"; havana_transcript "OTTMUST00000054516.1";
chr3	HAVANA	exon	154319459	154319510	0	+	.	gene_id "ENSMUSG00000028199.19"; transcript_id "ENSMUST00000184537.8"; gene_type "protein_coding"; gene_name "Cryz"; transcript_type "nonsense_mediated_decay"; transcript_name "Cryz-207"; exon_number 5; exon_id "ENSMUSE00001241791.2"; level 2; protein_id "ENSMUSP00000139387.2"; transcript_support_level "1"; mgi_id "MGI:88527"; havana_gene "OTTMUSG00000022729.1"; havana_transcript "OTTMUST00000054517.1";
chr3	HAVANA	CDS	154319459	154319510	0	+	1	gene_id "ENSMUSG00000028199.19"; transcript_id "ENSMUST00000184537.8"; gene_type "protein_coding"; gene_name "Cryz"; transcript_type "nonsense_mediated_decay"; transcript_name "Cryz-207"; exon_number 5; exon_id "ENSMUSE00001241791.2"; level 2; protein_id "ENSMUSP00000139387.2"; transcript_support_level "1"; mgi_id "MGI:88527"; havana_gene "OTTMUSG00000022729.1"; havana_transcript "OTTMUST00000054517.1";
chr3	HAVANA	exon	154319459	154319510	0	+	.	gene_id "ENSMUSG00000028199.19"; transcript_id "ENSMUST00000194876.6"; gene_type "protein_coding"; gene_name "Cryz"; transcript_type "protein_coding"; transcript_name "Cryz-209"; exon_number 5; exon_id "ENSMUSE00001241791.2"; level 2; protein_id "ENSMUSP00000142101.2"; transcript_support_level "1"; mgi_id "MGI:88527"; tag "mRNA_end_NF"; tag "cds_end_NF"; tag "alternative_5_UTR"; havana_gene "OTTMUSG00000022729.1"; havana_transcript "OTTMUST00000130831.1";
chr3	HAVANA	CDS	154319459	154319510	0	+	1	gene_id "ENSMUSG00000028199.19"; transcript_id "ENSMUST00000194876.6"; gene_type "protein_coding"; gene_name "Cryz"; transcript_type "protein_coding"; transcript_name "Cryz-209"; exon_number 5; exon_id "ENSMUSE00001241791.2"; level 2; protein_id "ENSMUSP00000142101.2"; transcript_support_level "1"; mgi_id "MGI:88527"; tag "mRNA_end_NF"; tag "cds_end_NF"; tag "alternative_5_UTR"; havana_gene "OTTMUSG00000022729.1"; havana_transcript "OTTMUST00000130831.1";
chr3	HAVANA	exon	154319459	154319510	0	+	.	gene_id "ENSMUSG00000028199.19"; transcript_id "ENSMUST00000135723.2"; gene_type "protein_coding"; gene_name "Cryz"; transcript_type "nonsense_mediated_decay"; transcript_name "Cryz-202"; exon_number 5; exon_id "ENSMUSE00001251480.2"; level 2; protein_id "ENSMUSP00000143311.2"; transcript_support_level "5"; mgi_id "MGI:88527"; havana_gene "OTTMUSG00000022729.1"; havana_transcript "OTTMUST00000054522.1";
chr3	HAVANA	UTR	154319459	154319510	0	+	.	gene_id "ENSMUSG00000028199.19"; transcript_id "ENSMUST00000135723.2"; gene_type "protein_coding"; gene_name "Cryz"; transcript_type "nonsense_mediated_decay"; transcript_name "Cryz-202"; exon_number 5; exon_id "ENSMUSE00001251480.2"; level 2; protein_id "ENSMUSP00000143311.2"; transcript_support_level "5"; mgi_id "MGI:88527"; havana_gene "OTTMUSG00000022729.1"; havana_transcript "OTTMUST00000054522.1";
chr3	HAVANA	exon	154319459	154319510	0	+	.	gene_id "ENSMUSG00000028199.19"; transcript_id "ENSMUST00000155232.2"; gene_type "protein_coding"; gene_name "Cryz"; transcript_type "protein_coding"; transcript_name "Cryz-205"; exon_number 5; exon_id "ENSMUSE00001241791.2"; level 2; protein_id "ENSMUSP00000118449.2"; transcript_support_level "3"; mgi_id "MGI:88527"; tag "mRNA_end_NF"; tag "cds_end_NF"; havana_gene "OTTMUSG00000022729.1"; havana_transcript "OTTMUST00000054521.1";
chr3	HAVANA	CDS	154319459	154319510	0	+	1	gene_id "ENSMUSG00000028199.19"; transcript_id "ENSMUST00000155232.2"; gene_type "protein_coding"; gene_name "Cryz"; transcript_type "protein_coding"; transcript_name "Cryz-205"; exon_number 5; exon_id "ENSMUSE00001241791.2"; level 2; protein_id "ENSMUSP00000118449.2"; transcript_support_level "3"; mgi_id "MGI:88527"; tag "mRNA_end_NF"; tag "cds_end_NF"; havana_gene "OTTMUSG00000022729.1"; havana_transcript "OTTMUST00000054521.1";
chr3	HAVANA	transcript	154321521	154324996	0	+	.	gene_id "ENSMUSG00000028199.19"; transcript_id "ENSMUST00000195292.2"; gene_type "protein_coding"; gene_name "Cryz"; transcript_type "retained_intron"; transcript_name "Cryz-211"; level 2; transcript_support_level "NA"; mgi_id "MGI:88527"; havana_gene "OTTMUSG00000022729.1"; havana_transcript "OTTMUST00000130833.1";
chr3	HAVANA	exon	154321521	154324996	0	+	.	gene_id "ENSMUSG00000028199.19"; transcript_id "ENSMUST00000195292.2"; gene_type "protein_coding"; gene_name "Cryz"; transcript_type "retained_intron"; transcript_name "Cryz-211"; exon_number 1; exon_id "ENSMUSE00001344310.2"; level 2; transcript_support_level "NA"; mgi_id "MGI:88527"; havana_gene "OTTMUSG00000022729.1"; havana_transcript "OTTMUST00000130833.1";
chr3	HAVANA	exon	154324097	154324135	0	+	.	gene_id "ENSMUSG00000028199.19"; transcript_id "ENSMUST00000155232.2"; gene_type "protein_coding"; gene_name "Cryz"; transcript_type "protein_coding"; transcript_name "Cryz-205"; exon_number 6; exon_id "ENSMUSE00000768274.2"; level 2; protein_id "ENSMUSP00000118449.2"; transcript_support_level "3"; mgi_id "MGI:88527"; tag "mRNA_end_NF"; tag "cds_end_NF"; havana_gene "OTTMUSG00000022729.1"; havana_transcript "OTTMUST00000054521.1";
chr3	HAVANA	CDS	154324097	154324135	0	+	0	gene_id "ENSMUSG00000028199.19"; transcript_id "ENSMUST00000155232.2"; gene_type "protein_coding"; gene_name "Cryz"; transcript_type "protein_coding"; transcript_name "Cryz-205"; exon_number 6; exon_id "ENSMUSE00000768274.2"; level 2; protein_id "ENSMUSP00000118449.2"; transcript_support_level "3"; mgi_id "MGI:88527"; tag "mRNA_end_NF"; tag "cds_end_NF"; havana_gene "OTTMUSG00000022729.1"; havana_transcript "OTTMUST00000054521.1";
chr3	HAVANA	exon	154324097	154324235	0	+	.	gene_id "ENSMUSG00000028199.19"; transcript_id "ENSMUST00000135723.2"; gene_type "protein_coding"; gene_name "Cryz"; transcript_type "nonsense_mediated_decay"; transcript_name "Cryz-202"; exon_number 6; exon_id "ENSMUSE00000738132.2"; level 2; protein_id "ENSMUSP00000143311.2"; transcript_support_level "5"; mgi_id "MGI:88527"; havana_gene "OTTMUSG00000022729.1"; havana_transcript "OTTMUST00000054522.1";
chr3	HAVANA	UTR	154324097	154324235	0	+	.	gene_id "ENSMUSG00000028199.19"; transcript_id "ENSMUST00000135723.2"; gene_type "protein_coding"; gene_name "Cryz"; transcript_type "nonsense_mediated_decay"; transcript_name "Cryz-202"; exon_number 6; exon_id "ENSMUSE00000738132.2"; level 2; protein_id "ENSMUSP00000143311.2"; transcript_support_level "5"; mgi_id "MGI:88527"; havana_gene "OTTMUSG00000022729.1"; havana_transcript "OTTMUST00000054522.1";
chr3	ENSEMBL	exon	154324097	154324246	0	+	.	gene_id "ENSMUSG00000028199.19"; transcript_id "ENSMUST00000192462.6"; gene_type "protein_coding"; gene_name "Cryz"; transcript_type "protein_coding"; transcript_name "Cryz-208"; exon_number 6; exon_id "ENSMUSE00001213283.2"; level 3; protein_id "ENSMUSP00000142105.2"; transcript_support_level "1"; mgi_id "MGI:88527"; tag "basic"; tag "appris_principal_1"; tag "CCDS"; ccdsid "CCDS17927.1"; havana_gene "OTTMUSG00000022729.1";
chr3	ENSEMBL	CDS	154324097	154324246	0	+	0	gene_id "ENSMUSG00000028199.19"; transcript_id "ENSMUST00000192462.6"; gene_type "protein_coding"; gene_name "Cryz"; transcript_type "protein_coding"; transcript_name "Cryz-208"; exon_number 6; exon_id "ENSMUSE00001213283.2"; level 3; protein_id "ENSMUSP00000142105.2"; transcript_support_level "1"; mgi_id "MGI:88527"; tag "basic"; tag "appris_principal_1"; tag "CCDS"; ccdsid "CCDS17927.1"; havana_gene "OTTMUSG00000022729.1";
chr3	HAVANA	exon	154324097	154324246	0	+	.	gene_id "ENSMUSG00000028199.19"; transcript_id "ENSMUST00000029850.15"; gene_type "protein_coding"; gene_name "Cryz"; transcript_type "protein_coding"; transcript_name "Cryz-201"; exon_number 6; exon_id "ENSMUSE00001213283.2"; level 2; protein_id "ENSMUSP00000029850.9"; transcript_support_level "1"; mgi_id "MGI:88527"; tag "basic"; tag "Ensembl_canonical"; tag "GENCODE_Primary"; tag "appris_principal_1"; tag "CCDS"; ccdsid "CCDS17927.1"; havana_gene "OTTMUSG00000022729.1"; havana_transcript "OTTMUST00000054516.1";
chr3	HAVANA	CDS	154324097	154324246	0	+	0	gene_id "ENSMUSG00000028199.19"; transcript_id "ENSMUST00000029850.15"; gene_type "protein_coding"; gene_name "Cryz"; transcript_type "protein_coding"; transcript_name "Cryz-201"; exon_number 6; exon_id "ENSMUSE00001213283.2"; level 2; protein_id "ENSMUSP00000029850.9"; transcript_support_level "1"; mgi_id "MGI:88527"; tag "basic"; tag "Ensembl_canonical"; tag "GENCODE_Primary"; tag "appris_principal_1"; tag "CCDS"; ccdsid "CCDS17927.1"; havana_gene "OTTMUSG00000022729.1"; havana_transcript "OTTMUST00000054516.1";
chr3	HAVANA	exon	154324097	154324246	0	+	.	gene_id "ENSMUSG00000028199.19"; transcript_id "ENSMUST00000184537.8"; gene_type "protein_coding"; gene_name "Cryz"; transcript_type "nonsense_mediated_decay"; transcript_name "Cryz-207"; exon_number 6; exon_id "ENSMUSE00001213283.2"; level 2; protein_id "ENSMUSP00000139387.2"; transcript_support_level "1"; mgi_id "MGI:88527"; havana_gene "OTTMUSG00000022729.1"; havana_transcript "OTTMUST00000054517.1";
chr3	HAVANA	CDS	154324097	154324246	0	+	0	gene_id "ENSMUSG00000028199.19"; transcript_id "ENSMUST00000184537.8"; gene_type "protein_coding"; gene_name "Cryz"; transcript_type "nonsense_mediated_decay"; transcript_name "Cryz-207"; exon_number 6; exon_id "ENSMUSE00001213283.2"; level 2; protein_id "ENSMUSP00000139387.2"; transcript_support_level "1"; mgi_id "MGI:88527"; havana_gene "OTTMUSG00000022729.1"; havana_transcript "OTTMUST00000054517.1";
chr3	HAVANA	exon	154324097	154324246	0	+	.	gene_id "ENSMUSG00000028199.19"; transcript_id "ENSMUST00000194876.6"; gene_type "protein_coding"; gene_name "Cryz"; transcript_type "protein_coding"; transcript_name "Cryz-209"; exon_number 6; exon_id "ENSMUSE00001213283.2"; level 2; protein_id "ENSMUSP00000142101.2"; transcript_support_level "1"; mgi_id "MGI:88527"; tag "mRNA_end_NF"; tag "cds_end_NF"; tag "alternative_5_UTR"; havana_gene "OTTMUSG00000022729.1"; havana_transcript "OTTMUST00000130831.1";
chr3	HAVANA	CDS	154324097	154324246	0	+	0	gene_id "ENSMUSG00000028199.19"; transcript_id "ENSMUST00000194876.6"; gene_type "protein_coding"; gene_name "Cryz"; transcript_type "protein_coding"; transcript_name "Cryz-209"; exon_number 6; exon_id "ENSMUSE00001213283.2"; level 2; protein_id "ENSMUSP00000142101.2"; transcript_support_level "1"; mgi_id "MGI:88527"; tag "mRNA_end_NF"; tag "cds_end_NF"; tag "alternative_5_UTR"; havana_gene "OTTMUSG00000022729.1"; havana_transcript "OTTMUST00000130831.1";
chr3	HAVANA	exon	154324097	154324246	0	+	.	gene_id "ENSMUSG00000028199.19"; transcript_id "ENSMUST00000195103.2"; gene_type "protein_coding"; gene_name "Cryz"; transcript_type "protein_coding"; transcript_name "Cryz-210"; exon_number 2; exon_id "ENSMUSE00001213283.2"; level 2; protein_id "ENSMUSP00000141246.2"; transcript_support_level "5"; mgi_id "MGI:88527"; tag "mRNA_start_NF"; tag "mRNA_end_NF"; tag "cds_start_NF"; tag "cds_end_NF"; havana_gene "OTTMUSG00000022729.1"; havana_transcript "OTTMUST00000130832.1";
chr3	HAVANA	CDS	154324097	154324246	0	+	0	gene_id "ENSMUSG00000028199.19"; transcript_id "ENSMUST00000195103.2"; gene_type "protein_coding"; gene_name "Cryz"; transcript_type "protein_coding"; transcript_name "Cryz-210"; exon_number 2; exon_id "ENSMUSE00001213283.2"; level 2; protein_id "ENSMUSP00000141246.2"; transcript_support_level "5"; mgi_id "MGI:88527"; tag "mRNA_start_NF"; tag "mRNA_end_NF"; tag "cds_start_NF"; tag "cds_end_NF"; havana_gene "OTTMUSG00000022729.1"; havana_transcript "OTTMUST00000130832.1";
chr3	HAVANA	CDS	154324431	154324469	0	+	0	gene_id "ENSMUSG00000028199.19"; transcript_id "ENSMUST00000184537.8"; gene_type "protein_coding"; gene_name "Cryz"; transcript_type "nonsense_mediated_decay"; transcript_name "Cryz-207"; exon_number 7; exon_id "ENSMUSE00001314770.2"; level 2; protein_id "ENSMUSP00000139387.2"; transcript_support_level "1"; mgi_id "MGI:88527"; havana_gene "OTTMUSG00000022729.1"; havana_transcript "OTTMUST00000054517.1";
chr3	HAVANA	exon	154324431	154324529	0	+	.	gene_id "ENSMUSG00000028199.19"; transcript_id "ENSMUST00000184537.8"; gene_type "protein_coding"; gene_name "Cryz"; transcript_type "nonsense_mediated_decay"; transcript_name "Cryz-207"; exon_number 7; exon_id "ENSMUSE00001314770.2"; level 2; protein_id "ENSMUSP00000139387.2"; transcript_support_level "1"; mgi_id "MGI:88527"; havana_gene "OTTMUSG00000022729.1"; havana_transcript "OTTMUST00000054517.1";
chr3	HAVANA	stop_codon	154324470	154324472	0	+	0	gene_id "ENSMUSG00000028199.19"; transcript_id "ENSMUST00000184537.8"; gene_type "protein_coding"; gene_name "Cryz"; transcript_type "nonsense_mediated_decay"; transcript_name "Cryz-207"; exon_number 7; exon_id "ENSMUSE00001314770.2"; level 2; protein_id "ENSMUSP00000139387.2"; transcript_support_level "1"; mgi_id "MGI:88527"; havana_gene "OTTMUSG00000022729.1"; havana_transcript "OTTMUST00000054517.1";
chr3	HAVANA	UTR	154324470	154324529	0	+	.	gene_id "ENSMUSG00000028199.19"; transcript_id "ENSMUST00000184537.8"; gene_type "protein_coding"; gene_name "Cryz"; transcript_type "nonsense_mediated_decay"; transcript_name "Cryz-207"; exon_number 7; exon_id "ENSMUSE00001314770.2"; level 2; protein_id "ENSMUSP00000139387.2"; transcript_support_level "1"; mgi_id "MGI:88527"; havana_gene "OTTMUSG00000022729.1"; havana_transcript "OTTMUST00000054517.1";
chr3	ENSEMBL	exon	154327118	154327225	0	+	.	gene_id "ENSMUSG00000028199.19"; transcript_id "ENSMUST00000192462.6"; gene_type "protein_coding"; gene_name "Cryz"; transcript_type "protein_coding"; transcript_name "Cryz-208"; exon_number 7; exon_id "ENSMUSE00001209525.2"; level 3; protein_id "ENSMUSP00000142105.2"; transcript_support_level "1"; mgi_id "MGI:88527"; tag "basic"; tag "appris_principal_1"; tag "CCDS"; ccdsid "CCDS17927.1"; havana_gene "OTTMUSG00000022729.1";
chr3	ENSEMBL	CDS	154327118	154327225	0	+	0	gene_id "ENSMUSG00000028199.19"; transcript_id "ENSMUST00000192462.6"; gene_type "protein_coding"; gene_name "Cryz"; transcript_type "protein_coding"; transcript_name "Cryz-208"; exon_number 7; exon_id "ENSMUSE00001209525.2"; level 3; protein_id "ENSMUSP00000142105.2"; transcript_support_level "1"; mgi_id "MGI:88527"; tag "basic"; tag "appris_principal_1"; tag "CCDS"; ccdsid "CCDS17927.1"; havana_gene "OTTMUSG00000022729.1";
chr3	HAVANA	exon	154327118	154327225	0	+	.	gene_id "ENSMUSG00000028199.19"; transcript_id "ENSMUST00000029850.15"; gene_type "protein_coding"; gene_name "Cryz"; transcript_type "protein_coding"; transcript_name "Cryz-201"; exon_number 7; exon_id "ENSMUSE00001209525.2"; level 2; protein_id "ENSMUSP00000029850.9"; transcript_support_level "1"; mgi_id "MGI:88527"; tag "basic"; tag "Ensembl_canonical"; tag "GENCODE_Primary"; tag "appris_principal_1"; tag "CCDS"; ccdsid "CCDS17927.1"; havana_gene "OTTMUSG00000022729.1"; havana_transcript "OTTMUST00000054516.1";
chr3	HAVANA	CDS	154327118	154327225	0	+	0	gene_id "ENSMUSG00000028199.19"; transcript_id "ENSMUST00000029850.15"; gene_type "protein_coding"; gene_name "Cryz"; transcript_type "protein_coding"; transcript_name "Cryz-201"; exon_number 7; exon_id "ENSMUSE00001209525.2"; level 2; protein_id "ENSMUSP00000029850.9"; transcript_support_level "1"; mgi_id "MGI:88527"; tag "basic"; tag "Ensembl_canonical"; tag "GENCODE_Primary"; tag "appris_principal_1"; tag "CCDS"; ccdsid "CCDS17927.1"; havana_gene "OTTMUSG00000022729.1"; havana_transcript "OTTMUST00000054516.1";
chr3	HAVANA	exon	154327118	154327225	0	+	.	gene_id "ENSMUSG00000028199.19"; transcript_id "ENSMUST00000184537.8"; gene_type "protein_coding"; gene_name "Cryz"; transcript_type "nonsense_mediated_decay"; transcript_name "Cryz-207"; exon_number 8; exon_id "ENSMUSE00001315516.2"; level 2; protein_id "ENSMUSP00000139387.2"; transcript_support_level "1"; mgi_id "MGI:88527"; havana_gene "OTTMUSG00000022729.1"; havana_transcript "OTTMUST00000054517.1";
chr3	HAVANA	UTR	154327118	154327225	0	+	.	gene_id "ENSMUSG00000028199.19"; transcript_id "ENSMUST00000184537.8"; gene_type "protein_coding"; gene_name "Cryz"; transcript_type "nonsense_mediated_decay"; transcript_name "Cryz-207"; exon_number 8; exon_id "ENSMUSE00001315516.2"; level 2; protein_id "ENSMUSP00000139387.2"; transcript_support_level "1"; mgi_id "MGI:88527"; havana_gene "OTTMUSG00000022729.1"; havana_transcript "OTTMUST00000054517.1";
chr3	HAVANA	exon	154327118	154327225	0	+	.	gene_id "ENSMUSG00000028199.19"; transcript_id "ENSMUST00000194876.6"; gene_type "protein_coding"; gene_name "Cryz"; transcript_type "protein_coding"; transcript_name "Cryz-209"; exon_number 7; exon_id "ENSMUSE00001209525.2"; level 2; protein_id "ENSMUSP00000142101.2"; transcript_support_level "1"; mgi_id "MGI:88527"; tag "mRNA_end_NF"; tag "cds_end_NF"; tag "alternative_5_UTR"; havana_gene "OTTMUSG00000022729.1"; havana_transcript "OTTMUST00000130831.1";
chr3	HAVANA	CDS	154327118	154327225	0	+	0	gene_id "ENSMUSG00000028199.19"; transcript_id "ENSMUST00000194876.6"; gene_type "protein_coding"; gene_name "Cryz"; transcript_type "protein_coding"; transcript_name "Cryz-209"; exon_number 7; exon_id "ENSMUSE00001209525.2"; level 2; protein_id "ENSMUSP00000142101.2"; transcript_support_level "1"; mgi_id "MGI:88527"; tag "mRNA_end_NF"; tag "cds_end_NF"; tag "alternative_5_UTR"; havana_gene "OTTMUSG00000022729.1"; havana_transcript "OTTMUST00000130831.1";
chr3	HAVANA	exon	154327118	154327225	0	+	.	gene_id "ENSMUSG00000028199.19"; transcript_id "ENSMUST00000195103.2"; gene_type "protein_coding"; gene_name "Cryz"; transcript_type "protein_coding"; transcript_name "Cryz-210"; exon_number 3; exon_id "ENSMUSE00001209525.2"; level 2; protein_id "ENSMUSP00000141246.2"; transcript_support_level "5"; mgi_id "MGI:88527"; tag "mRNA_start_NF"; tag "mRNA_end_NF"; tag "cds_start_NF"; tag "cds_end_NF"; havana_gene "OTTMUSG00000022729.1"; havana_transcript "OTTMUST00000130832.1";
chr3	HAVANA	CDS	154327118	154327225	0	+	0	gene_id "ENSMUSG00000028199.19"; transcript_id "ENSMUST00000195103.2"; gene_type "protein_coding"; gene_name "Cryz"; transcript_type "protein_coding"; transcript_name "Cryz-210"; exon_number 3; exon_id "ENSMUSE00001209525.2"; level 2; protein_id "ENSMUSP00000141246.2"; transcript_support_level "5"; mgi_id "MGI:88527"; tag "mRNA_start_NF"; tag "mRNA_end_NF"; tag "cds_start_NF"; tag "cds_end_NF"; havana_gene "OTTMUSG00000022729.1"; havana_transcript "OTTMUST00000130832.1";
chr3	ENSEMBL	exon	154327316	154327411	0	+	.	gene_id "ENSMUSG00000028199.19"; transcript_id "ENSMUST00000192462.6"; gene_type "protein_coding"; gene_name "Cryz"; transcript_type "protein_coding"; transcript_name "Cryz-208"; exon_number 8; exon_id "ENSMUSE00001210277.2"; level 3; protein_id "ENSMUSP00000142105.2"; transcript_support_level "1"; mgi_id "MGI:88527"; tag "basic"; tag "appris_principal_1"; tag "CCDS"; ccdsid "CCDS17927.1"; havana_gene "OTTMUSG00000022729.1";
chr3	ENSEMBL	CDS	154327316	154327411	0	+	0	gene_id "ENSMUSG00000028199.19"; transcript_id "ENSMUST00000192462.6"; gene_type "protein_coding"; gene_name "Cryz"; transcript_type "protein_coding"; transcript_name "Cryz-208"; exon_number 8; exon_id "ENSMUSE00001210277.2"; level 3; protein_id "ENSMUSP00000142105.2"; transcript_support_level "1"; mgi_id "MGI:88527"; tag "basic"; tag "appris_principal_1"; tag "CCDS"; ccdsid "CCDS17927.1"; havana_gene "OTTMUSG00000022729.1";
chr3	HAVANA	exon	154327316	154327411	0	+	.	gene_id "ENSMUSG00000028199.19"; transcript_id "ENSMUST00000029850.15"; gene_type "protein_coding"; gene_name "Cryz"; transcript_type "protein_coding"; transcript_name "Cryz-201"; exon_number 8; exon_id "ENSMUSE00001210277.2"; level 2; protein_id "ENSMUSP00000029850.9"; transcript_support_level "1"; mgi_id "MGI:88527"; tag "basic"; tag "Ensembl_canonical"; tag "GENCODE_Primary"; tag "appris_principal_1"; tag "CCDS"; ccdsid "CCDS17927.1"; havana_gene "OTTMUSG00000022729.1"; havana_transcript "OTTMUST00000054516.1";
chr3	HAVANA	CDS	154327316	154327411	0	+	0	gene_id "ENSMUSG00000028199.19"; transcript_id "ENSMUST00000029850.15"; gene_type "protein_coding"; gene_name "Cryz"; transcript_type "protein_coding"; transcript_name "Cryz-201"; exon_number 8; exon_id "ENSMUSE00001210277.2"; level 2; protein_id "ENSMUSP00000029850.9"; transcript_support_level "1"; mgi_id "MGI:88527"; tag "basic"; tag "Ensembl_canonical"; tag "GENCODE_Primary"; tag "appris_principal_1"; tag "CCDS"; ccdsid "CCDS17927.1"; havana_gene "OTTMUSG00000022729.1"; havana_transcript "OTTMUST00000054516.1";
chr3	HAVANA	exon	154327316	154327411	0	+	.	gene_id "ENSMUSG00000028199.19"; transcript_id "ENSMUST00000184537.8"; gene_type "protein_coding"; gene_name "Cryz"; transcript_type "nonsense_mediated_decay"; transcript_name "Cryz-207"; exon_number 9; exon_id "ENSMUSE00001317283.2"; level 2; protein_id "ENSMUSP00000139387.2"; transcript_support_level "1"; mgi_id "MGI:88527"; havana_gene "OTTMUSG00000022729.1"; havana_transcript "OTTMUST00000054517.1";
```
